## Supplementary material for "Atlas of tissue-specific and tissue-preferential gene expression in ecologically and economically significant conifer *Pinus sylvestris*": Tables supplementary files: Table S6. Filtered TMM_Tau_final_matrix.txt (part 41 of 54)

```
"133374" "TRINITY_DN209583_c3_g1" 1.23817541857738 3.06935846322382 1.33799646351502 2.39314158449263 2.51450103627429 2.45680614923047 2.52631925781714 2.10902617649837 1.78743246451687 2.74867590379394 2.29071928277095 2.39752917971139 2.47767732756531 1.61541629726287 1.93508252331866 2.25640685379425 2.66425526799401 2.41169740352087 2.18364530539466 2.57022003262646 3.23220024871352 2.79410389855975 2.2190910582462 2.20851725980554 1.96347412397489 1.91303299995214 1.84116804354865 1.22958792274065 0.35501626421955 1.68392098080932 TRUE 2.16832985255227 2.30995037751811 2.22675594557599 1.4977000558742 2.53462963389102 0.190933448240306
"133375" "TRINITY_DN209583_c4_g1" 0 0 0 0 0 0 0 0 0 0.614474282837701 0 0 3.15558734129687 2.64547110403725 3.033158666781 2.68661257681559 3.03650333373899 3.21225804420274 0 0 0 0 0 0 0.284514133244245 0.892973815273334 0 0 0 0.379620962055708 TRUE 0 0.10241238047295 2.96159851114541 0.259518151762215 0 0.969448042090014
"133376" "TRINITY_DN209584_c0_g1" 0 0 0 0 0.116364756691785 0.975996957616443 0 0 0 2.25398926623079 0 0 0 0 0 0 0 0 0 0 0 0.764685852522134 0 0 0 0 0 0 0 0 TRUE 0.182060285718038 0.375664877705131 0 0 0.127447642087022 0.794026573833713
"133377" "TRINITY_DN209584_c3_g1" 4.32250505751888 4.21241369992289 4.50798487315604 4.32596199617185 4.35705929291685 3.99711172067517 3.73844359923486 3.80869394585926 3.52205574916096 3.61635769699669 3.70442935207648 3.73324586322433 3.97526332167849 3.20789285164133 3.41156183099426 3.08915913191124 3.6585542606509 3.25081002197671 2.59215800212536 2.45916928659895 2.35839626195665 2.39780296186249 2.55630678422498 2.76171078436334 3.73063995591679 3.88576957376769 3.4905701304462 3.21723071622067 2.73682131744816 3.65064969028919 TRUE 4.28717277339361 3.68720436775876 3.43220690314215 3.45194689734812 2.52092401352196 0.236543354222724
"133378" "TRINITY_DN209585_c10_g1" 0 0 0 0.0143552929770701 2.17120682741814 0 0 0 0 0 0 0 2.25308162540759 0 0 0.489542935642474 0 0 0 0 0 0 0 0 0 0 0 0 0 0 TRUE 0.364260353399202 0 0.457104093508344 0 0 0.800778226134747
"133379" "TRINITY_DN209585_c11_g1" 0 0 0 0.446785562143122 0.702214251010441 0.683471892855227 0 0 0 0 0 0 0.0854246562526777 0 0 0 0 0 0 0 0 0 0 0 0 0 0 0 0 0 TRUE 0.305411951001465 0 0.0142374427087796 0 0 0.988345705970171
"133380" "TRINITY_DN209585_c15_g1" 0 0 0 0.642470537315822 0.591679416935737 0 0 0 0 0 0 0 0 0 0 0 0 0 0 0 0 0 0 0 0 0 0 0 0 0 TRUE 0.205691659041926 0 0 0 0 1
"133381" "TRINITY_DN209585_c19_g1" 0 0 0 0.270229907237998 0 0.117695042669755 0 0 0 0 0 0 0.967906370290147 0 0 0.892196710465485 0 0.0813396274519388 0 0 0.374065718222538 0 0 0 0 0 0 0 0 0 TRUE 0.0646541583179587 0 0.323573784701262 0 0.062344286370423 0.901878295853268
"133382" "TRINITY_DN209585_c5_g1" 0 0 0 0 0 0 0.779049552837459 1.00575926928868 0 1.26122990898705 0.680774425492461 1.78240856492737 3.13701161204173 1.16864203555884 1.49722912878761 0.874206785877799 2.17855530658575 2.10768786931437 0.945607703181372 1.06281249240502 0 0.297484915710575 0 0.285698125958125 6.41057854898612 6.71921082623251 7.33261843365355 5.6197357907083 4.90573597766703 6.42869515733246 TRUE 0 0.918203620255504 1.82722212302768 6.23609578909666 0.431933872875849 0.87262224139844
"133383" "TRINITY_DN209585_c6_g1" 0 0 0 2.89936900827598 1.33685463912547 3.08355378708985 0 0 0 0 0 0 0 0 0 2.16156525639703 0 3.12878829383071 0 0 0 0 0 0.479230561206336 0 0 0 0 0 0 TRUE 1.21996290574855 0 0.881725591704624 0 0.079871760201056 0.802945370843948
"133384" "TRINITY_DN209585_c7_g1" 0 0 0 0.513995979367013 1.27619886503224 0.785759774427011 0 0 0 0 0 0 0.629473196786948 0 0 0 0.146655222119465 1.76213616990111 0 0 0 0 0 0 0 0 0 0 0 0 TRUE 0.429325769804378 0 0.423044098134588 0 0 0.753657870148729
"133385" "TRINITY_DN209585_c8_g1" 0 0 0 0.462575888042204 1.41683974191283 1.79410389855975 2.77209679219569 2.53057020390253 2.46936505370484 0.421155960662223 2.30246528733241 2.83733778827332 0.996388746447621 0 0 0 1.74416109557041 0.778208576398088 3.0679828301843 1.32826202860941 0.293958979028694 1.44731470025318 2.17759892932773 3.54262951139388 2.6564963705535 0.64984535230601 0 0 0 3.13979689661535 TRUE 0.612253254752464 2.22216518101184 0.586459736402686 1.07435643657914 1.97629116313287 0.521934662285966
"133386" "TRINITY_DN209585_c8_g2" 0 0.974529312483882 0 0.635986503745623 0 1.46100460993347 1.11236652307256 1.95791459863299 1.88401173758352 1.09491164702547 1.28747229511907 1.64754476970897 0 0 0 0 0 0 0.763836458890951 2.29071928277095 1.58400038328577 1.50487458939846 0.871843648509318 1.93432777831537 0.958285900923258 1.80281359753229 1.50792146495733 0 0 1.02076886509457 TRUE 0.511920071027163 1.49737026185709 0 0.881631638084574 1.4916003568618 0.518296820187402
"133387" "TRINITY_DN209586_c0_g1" 0 0 0 1.22032995487956 2.24366908096686 0.32883646422954 0 0 0 0 0 0 0 0 0 3.36415216865035 0.416839741912829 0 0.160920188181103 0 1.32883646422954 0 0.878921479749851 0 0 0 0 0 0 0 TRUE 0.63213925001266 0 0.630165318427196 0 0.394779688693416 0.59465220396452
"133388" "TRINITY_DN209586_c1_g1" 0 0.768078435016455 0 1.13224779829844 1.90419504823787 0 0 0 0 0 0 0 1.3912178076029 0 0 3.6585542606509 1.8651269950807 0 0 0 0 0 0 0 1.01506932171765 0 0 0 0 0 TRUE 0.634086880258795 0 1.15248317722242 0.169178220286275 0 0.825753400045064
"133389" "TRINITY_DN209586_c2_g1" 0 0 0 1.4594316186373 0 0 0 0 0 0 0 0 0.113700499164728 0 0 0 0 0.0908534304511135 0 0 0 0 0 0 0 0 0 0 0 0 TRUE 0.243238603106216 0 0.0340923216026403 0 0 0.964960001036767
"133390" "TRINITY_DN209586_c2_g2" 3.65615310330179 3.45838200415601 3.1263121303287 2.52732060787705 2.25217341320203 3.20351441113076 2.10567807789454 2.25761413004954 1.600269753509 1.3311319222172 1.60217179075338 1.87499363893297 3.78575977442701 1.95754320075711 3.04351949366274 4.22612314312524 2.94766615679601 3.82181224077927 4.65334669272218 3.75232042845967 5.3530056374236 3.87931367631089 4.25776496857139 3.83945576522463 3.8719421898871 3.87931367631089 3.36204901208824 4.21583388373373 2.9452331231349 2.64823532977363 TRUE 3.03730927833272 1.79530988555944 3.2970706682579 3.48710120248808 4.28920119478539 0.322904749212902
"133391" "TRINITY_DN209586_c2_g3" 0 0 0 0 0 0 0 0 2.33428222529524 0 0 0 0 0 0 0 0 0 0 0 0 0.753604536279995 0 0 0 0 0 0.175045486110914 0 0 TRUE 0 0.389047037549206 0 0.0291742476851523 0.125600756046666 0.900542229606206
"133392" "TRINITY_DN209587_c1_g1" 0 0 0 0 0.600269753509005 0 0 0 0 0 0 0 0 0 0 0.618238655595455 0 0 0 0 0 0 0 0 0 0 0 0 0 0 TRUE 0.100044958918167 0 0.103039775932576 0 0 0.757266167330294
"133393" "TRINITY_DN209587_c2_g1" 0.246104009883917 1.31788288282941 1.65122394298988 0.930548119247855 1.54349588342577 0.863938450423972 0 0.584962500721156 0.711935356978922 0.756169328139299 0.38404980679516 1.33514020631421 0.282143228781498 1.790772037862 1.44360665147561 0 0.424384671538097 1.42223300068305 0 1.28747229511907 0 0.540027269257507 0 1.59645813955899 0 0 0 0 0 0 TRUE 1.0921988814668 0.628709533158125 0.893856598390043 0 0.570659617322593 0.520868913072956
"133394" "TRINITY_DN209587_c2_g2" 0 0 0 0 0 0 0 0 0 0 1.16349873228288 0 0 0 0 0 0 0 1.05241589415114 0 0 0 0 0 0 0 0 0 0 0 TRUE 0 0.19391645538048 0 0 0.17540264902519 0.773868276571687
"133395" "TRINITY_DN209587_c4_g1" 0 0 0 0 0 0 0 0 0 0 0 1.80033047292464 0 0 0 0 0 0 0 0 0 0 0 0 0 0 0 0 0 0.197865391353738 TRUE 0 0.300055078820773 0 0.032977565225623 0 0.972523740178615
"133396" "TRINITY_DN209589_c2_g1" 1.2190910582462 2.22928027905873 2.4262647547021 3.01667459546527 2.06729452146853 4.23855759957537 2.54423807415168 3.02165738827403 4.27917410848905 3.86354205117958 3.23465459493589 3.94766615679601 1.18713429147454 1.60928217991657 1.68526740651684 1.1525079483649 2.02041330254419 1.95717170724639 4.07510472220949 4.29314973674186 4.96693797927846 4.61964776693087 4.81516551408758 4.65963918701565 3.93894440638574 4.35916973074329 4.64079442967439 4.39615948907315 4.25995035676047 4.88469559507296 TRUE 2.53286046808603 3.48182206230437 1.60196280601057 4.41328566795167 4.57160748437732 0.342138895046061
"133397" "TRINITY_DN209589_c3_g1" 0 0 0 0 0 0 0 0 0.270229907237998 0 0 0 0 0 0 0 0 0 0 0 0 0 0 1.00863030514344 0 0 0 0 0 0 TRUE 0 0.0450383178729996 0 0 0.16810505085724 0.933020576057457
"133398" "TRINITY_DN209590_c2_g1" 0 0 0 0 0 1.24610400988392 0 0 0 0 0.945607703181372 0.467801156488407 0 0 0 0 0 0 0 0 0 0 0 0 0.713695814843359 0 0 0 0.748461233004035 0 TRUE 0.207684001647319 0.235568143278297 0 0.243692841307899 0 0.545275783906205
"133399" "TRINITY_DN209590_c3_g2" 0 0 0 0 0.574343753920013 0 0 0 0 0 0 0 0 0 0 0 0.763836458890951 0 0 0.867105729502655 0 0 0 0 0 0 0 1.26002565596146 0 0 TRUE 0.0957239589866688 0 0.127306076481825 0.210004275993576 0.144517621583776 0.562452174707727
"133400" "TRINITY_DN209591_c0_g1" 2.45522857111714 1.33456827566613 0.624802765252947 1.42653313811667 0 0.651683180632109 1.44572670334998 0 0 1.24488705912353 0.899175630480513 0 0 0 2.07963411236871 1.298071734934 0.22650852980868 1.30917618747851 0 0 0 0 0 0 0 0 0 0 1.1807843910787 0 TRUE 1.08213598846417 0.598298232159005 0.818898427431649 0.196797398513116 0 0.627127718856655
"133401" "TRINITY_DN209591_c1_g1" 0 0 0 2.24275492207628 2.79618241072 0 0 0 0 0.12300395405482 0 0 0 0 0 4.51866102310956 0 0 0 0 0 2.08814159686902 0 0 0 0 0 0 0 0 TRUE 0.83982288879938 0.0205006590091366 0.753110170518259 0 0.34802359947817 0.66610982983297
"133402" "TRINITY_DN209591_c2_g1" 0 0 0 0 0 0 0 0 0 0 0.755314904045098 0 0 0 0 0 0 0 0 0 0 0 0 0 0 0 0.242450073677701 0.00432160595009347 0 0 TRUE 0 0.12588581734085 0 0.0411286132712992 0 0.918321590668274
"133403" "TRINITY_DN209591_c3_g1" 1.96864375596472 2.39725534559443 2.41359408240918 2.58568366796481 2.70332222667421 2.63040547148232 3.96004828297139 4.21350281998392 3.25595386461028 3.89559345795175 4.14934066928622 4.00764403087801 3.35374672071372 0.84639302085236 2.48155728070859 3.38072944850355 2.51702367206458 3.05814329251229 2.91590327420792 2.65809720535137 2.91207497146824 3.21800615028443 3.21023299009585 2.70398660386343 3.46205231879643 3.11136523092765 3.08321336824898 2.29631056070809 2.04753838876336 2.85837892508207 TRUE 2.44981742501494 3.91368052094693 2.60626557255918 2.80980979875443 2.93638353254521 0.309966905125657
"133404" "TRINITY_DN209591_c4_g1" 2.07176266930009 2.61329589917267 1.74286855102444 2.15574923267795 1.36681177312713 1.25761413004954 2.62339868237726 3.57191946324556 2.46492960112985 3.14388315958872 2.99602712342508 3.09744224764079 3.10030490579569 2.47741829263492 3.06246714350071 3.15331895240048 2.31759350462347 2.69086402708526 2.96032635712322 3.66550647203426 3.60490158350895 3.44413695658759 3.32293762812056 3.89994898618967 3.43309298396625 2.91418179500227 2.70021774798281 2.93772102576179 2.48155728070859 2.55409763783534 TRUE 1.86801704255864 2.98293337956788 2.80032780434009 2.83681141187618 3.48295966392737 0.247185536846238
"133405" "TRINITY_DN209592_c1_g1" 0 1.34539637539127 1.21163525332715 0 0.848798181244189 6.33193805224258 0 0.324234562270531 0 0 0 0 0 0.711935356978922 0 0 0 0 0 0 0 0 0 0 0 0 0 0 0 0 TRUE 1.62296131036753 0.0540390937117552 0.11865589282982 0 0 0.973398166450674
"133406" "TRINITY_DN209592_c2_g1" 0 0.0662614422687213 0 0 0 0.786596361890807 0 1.74717253703546 0 0 0 1.24123003551545 0 0 0 0 0 0 0 0.385154896884344 0 0 0 1.91609442293836 0 0 0 0 0 0 TRUE 0.142142967359921 0.498067095425151 0 0 0.383541553303784 0.736137698368239
"133407" "TRINITY_DN209592_c3_g1" 0 0 0 0 0 0 2.02396499080005 0 2.59669666068723 0 0 0 0 0 0 0 0.495695162624069 0 0 0.560714954474479 0 0 0 0 0 2.6406209280357 0 0 0 0 TRUE 0 0.770110275247879 0.0826158604373448 0.44010348800595 0.0934524924124132 0.799972854323565
"133408" "TRINITY_DN209593_c1_g1" 3.03245353722596 3.41602901132623 3.33642622188672 2.76085963682191 3.45851324773499 3.03298241669943 3.23434802990267 2.98294795515753 1.50994914630431 2.35049724708413 2.81044310384517 2.35529823334795 3.4608735928112 2.27500704749987 3.45114515855152 3.12068370880198 0 2.72246602447109 3.46492960112985 3.59275601044103 3.11002909279937 2.62947319678695 3.04124298223188 2.73031388629378 3.88615991333741 3.36148765214307 3.98176134058735 3.6934312000918 3.29175088456027 2.32509853776749 TRUE 3.17287734528254 2.54058061927363 2.50502925535594 3.42328158808123 3.09479079494714 0.17379875685304
"133409" "TRINITY_DN209593_c3_g1" 0 1.12895322038601 1.11503324294624 0 0.335711910320462 1.88048962668782 0 0 0 0 0 0.293958979028694 0 0 0.981852653289741 0 0.549915553621955 1.68436992901301 0 0.141432790929296 0.0786098346963665 0 0 0 0 0.618238655595455 2.52130205560918 0 0 1.53455968460832 TRUE 0.743364666723421 0.0489931631714491 0.536023022654117 0.779016732635492 0.0366737709376103 0.56193026211758
"133410" "TRINITY_DN209593_c4_g1" 0 0 0.254594043033141 0.191562650700756 0 0 0 0 0 0 0 0 1.38846509728315 0 0 0 0 0 0 0.468843942974637 0.553851968181126 0 0 0 0 0 0 0 0 0 TRUE 0.0743594489556494 0 0.231410849547192 0 0.170449318525961 0.735525832128621
"133411" "TRINITY_DN209593_c5_g1" 2.08983709011962 3.27232185276999 2.84317989025717 1.92257845650856 1.95196072878113 1.99891757275836 2.78345665436024 2.62316453565259 0.0426443374084937 2.1534810985137 1.99313087142926 1.59836520532364 2.76043387467011 1.56754544764375 2.2603268134703 2.15023470866301 2.25489633639012 2.69888520936509 3.88176249219043 3.27724089833207 2.49005662446431 2.92467000816975 3.92124588858559 2.44810804371056 3.35360559133812 3.29292895549713 3.22342254993494 3.25806659831133 3.21940088215824 2.55557077789617 TRUE 2.34646593186581 1.86570711711466 2.2820537317004 3.15049922585599 3.15718065924212 0.2362864967591
"133412" "TRINITY_DN209593_c6_g1" 0 0 0 0 0.195347598322219 0.11503324294624 2.62830700559833 1.4350951516201 5.17564435497738 0.632268215499513 1.83834673652123 1.90727526299938 0 2.73855168652023 0 3.15202112702035 0.979659551715824 2.30742852519225 2.15930625464117 3.93885033700606 2.96254902292306 3.96217881634138 2.75915583380027 0.922958964236172 2.7158933705476 3.41656954900242 2.42088657497553 1.67310409759017 3.60454581636871 4.09059941248393 TRUE 0.0517301402114099 2.26948945453599 1.52961014840811 2.98693313682806 2.78416653815802 0.444664813592088
"133413" "TRINITY_DN209593_c6_g2" 0 0 0 0 0 0 0 0 1.49159659441045 0 0.563646269484064 0 0 0 0 1.58640447489506 0 0 0 0 0 0.60502015306241 0 0 0.220329954879556 0 0.325386414659773 0 1.18840092460321 0 TRUE 0 0.342540477315752 0.264400745815844 0.289019549023757 0.100836692177068 0.522496587743718
"133414" "TRINITY_DN209593_c7_g1" 0 0 0 0.255802836602718 0 2.46283760142902 0 0 0 0 0 0 0 0 0 0 0 0.211635253327149 0 0 0 0 0 0 0 0 0 0 0 0 TRUE 0.453106739671957 0 0.0352725422211916 0 0 0.980538502778215
"133415" "TRINITY_DN209594_c10_g1" 0 0.0143552929770701 0 0.941106310946431 0 0.62854031926276 1.44413695658759 0 0 1.08406426478847 0 0 0 1.19345636574959 0 0 0 0 0 0 0 0 0 0 0 0 0 0 0 0 TRUE 0.264000320531044 0.421366870229344 0.198909394291598 0 0 0.725352330992061
"133416" "TRINITY_DN209594_c10_g2" 4.10156603968603 2.16027483140859 3.50016467949217 4.12093248507061 3.24868662687383 3.05172011644733 2.45101324294397 2.57893871309339 3.02556040232443 4.0036022366802 3.26663664251399 4.00647756407121 3.34298134694144 2.78031009904338 1.50690655458069 1.62433488944509 2.69488019279919 2.19282540355239 2.17823658460481 3.34596403034287 0.591679416935737 2.83854844152553 3.06436554026363 3.21210237168671 1.74416109557041 2.01256867350306 2.5629139989121 2.89297381527333 1.96974912828866 2.23970353548848 TRUE 3.36389079649643 3.22203813360453 2.35703974772703 2.23701170783934 2.53848273089321 0.230461618221328
"133417" "TRINITY_DN209594_c11_g1" 0 3.14061507564306 0.439357178474257 2.46466826700344 0 0.350497247084133 0.855192407959154 0.971589535530062 1.39451414195596 3.17136697561622 1.16156525639703 1.20789285164133 0 1.2147465226824 0.153156788061421 1.69510298564048 0 1.74717253703546 1.43242497680476 1.70752479089961 2.19345636574959 2.51803149260217 1.75060650483559 1.56218135647187 1.51803149260217 3.0232553523003 2.79576694778239 3.28436606581035 1.17823658460481 1.27500704749987 TRUE 1.06585629470081 1.46035352818329 0.801696472236626 2.17911058176665 1.86070424789393 0.404732992163234
"133418" "TRINITY_DN209594_c12_g1" 7.48652131439033 6.64738646979559 7.35517487863531 7.31941019948119 6.67277890037074 7.00564700341666 6.89794223733219 6.44708322620965 6.48893269250912 7.01141736549918 7.03094295979063 6.51573137225724 6.68693467104123 6.82544220889605 6.79079809786942 6.65310302207888 6.75826319648331 6.15942736230469 6.39598818627419 6.40147687855334 6.09558690799772 6.44277765930152 6.36083830730101 6.06916509406805 6.62856948081799 5.82068956055921 5.76144485469477 6.35185797182042 6.26431122689197 5.86757528037446 TRUE 7.08115312768164 6.732008308933 6.6456614264456 6.1157413958598 6.29430550558264 0.0895650689994358
"133419" "TRINITY_DN209594_c21_g1" 2.36597242759338 2.22032995487956 0 1.41899946543127 2.43855900692367 0 0 1.22712493444993 0 1.10701824988212 0 0 2.22125842967781 2.59311469648462 0 1.16735792773851 0.12961273813047 0 0 3.317159328453 0 0 0.907659827853289 0 0.687060688339892 0.982582946922591 0 0 0 0 TRUE 1.40731014247131 0.389023864055341 1.0185572986719 0.278273939210414 0.704136526051048 0.575432671899929
"133420" "TRINITY_DN209595_c10_g1" 0 0 0 0 0 0.982582946922591 0 1.01792190799726 0 1.70796645477598 0 0 0 1.98404242609702 2.8473956583525 0 0.703986603863431 1.80570518483851 0 0 0 0 0 0 0 0.773996325111173 0 0 0 0 TRUE 0.163763824487098 0.454314727128873 1.22352164552524 0.128999387518529 0 0.847350894471959
"133421" "TRINITY_DN209595_c1_g1" 0 0 0 0 0 0 0.835115615258218 0 0 0 0 0 0 0 0 0 0 0 0 0 0 0 0.0976107966264223 0 0 0 0 0 0.0662614422687213 0.0551956542421246 TRUE 0 0.13918593587637 0 0.0202428494184743 0.0162684661044037 0.934419890750836
"133422" "TRINITY_DN209595_c2_g1" 0 1.21661006874244 0 0.117695042669755 1.1479578813871 0 0 1.08406426478847 1.71852602646226 0.159629185821228 0 0 0 0 0 0.50182126542091 0 0 0.857582955384148 0 0 0 0 0 0 0.979659551715824 0 0 0 0 TRUE 0.413710498799883 0.493703246178661 0.0836368775701517 0.163276591952637 0.142930492564025 0.593098451799572
"133423" "TRINITY_DN209595_c3_g1" 0 0 0 0 0 0 0 0 0.58014548442338 0 0.26663664251399 0 0.0799753767205959 0 0 0 0 0 0.716332480287987 0 0 0.325386414659773 0.611644543373662 0.504874589398464 0 0 0 0 0 0 TRUE 0 0.141130354489562 0.0133292294534326 0 0.359706337953314 0.892648830694887
"133424" "TRINITY_DN209595_c4_g1" 0.551885103471725 0 0.371837617330421 0 0 0 0.430820496519772 0 0.439357178474257 1.78240856492737 0.700439718141092 1.01364091066939 0.975996957616443 1.68750866072073 2.50462039240355 0.991317756900199 1.4032677223393 2.27857955045842 0 0 0 0 0 0 0 0 0 0 0 0 TRUE 0.153953786800358 0.727777811455313 1.64021517340644 0 0 0.865607328149442
"133425" "TRINITY_DN209595_c5_g1" 0 0 0 0 0 0 0 0 0 0.196607044094818 0 0 0 0 0 0 0 0 0 0 0 0.828631581688019 0 0 0 0 0 0 0 0 TRUE 0 0.0327678406824696 0 0 0.13810526361467 0.940683215424186
"133426" "TRINITY_DN209595_c8_g1" 0 0 0 0 0 0 0 0 0 0 0 0 0.569491091958716 0 0 0 0 0 0 1.15574923267794 0 0 0 0 0.250961573533219 0 0 0 0 0 TRUE 0 0 0.0949151819931194 0.0418269289222031 0.192624872112991 0.822527966644007
"133427" "TRINITY_DN209596_c1_g1" 0 0 0 0 0 0 0 0 0 0 0 0 0 0 0 0 0 0 0.764685852522134 0 0.324234562270531 0 0 0 0 0 0 0 0 0 TRUE 0 0 0 0 0.181486735798777 1
"133428" "TRINITY_DN209596_c2_g1" 2.32624970083746 2.58183327024072 2.28688114778816 2.45048545986112 2.05727696507325 2.43722773891291 3.41832489907452 3.5534833852434 2.98440706531061 3.60537580326534 3.86324468025389 3.7568098142945 3.11036324336042 2.56803210477128 2.76341157447001 3.20711196120771 2.50792146495733 2.77946985729517 4.52537986049646 4.54058528784615 4.88586716856163 4.70730390824728 4.91346390530233 4.65219964830406 4.49710136055116 4.28221737855362 4.37211631819884 4.02724253597374 3.62760683812965 3.83642913116165 TRUE 2.35665904711894 3.53027427457371 2.82271836767699 4.10711892709478 4.70413329645965 0.318855897104874
"133429" "TRINITY_DN209596_c3_g1" 0 0 0 0 0 0 0 0 0 0 0 0 0 0 0 0 0.794103898559748 0 0 0 0 0 0 0 0 0 0 0 0 1.23081784186108 TRUE 0 0 0.132350649759958 0.205136306976847 0 0.838704016233831
"133430" "TRINITY_DN209596_c5_g1" 0 0 0.9061209529971 1.10433665981474 0.34255474547732 0 0 0 0 0.00432160595009347 0 0 0 0 0 0.154453592679872 0 0 0.0758748669751276 0 0.994941710176971 0 0 0 0 0 0 0 0 0 TRUE 0.392168726381526 0.000720267658348911 0.0257422654466454 0 0.17846942952535 0.869359825985351
"133431" "TRINITY_DN209596_c8_g1" 0 0 0 0 0 0 0 0 0 0 0 0 0 0 0 0 0 0 0 1.86076420262883 0 0 0 0 0 0 0 0 0 0.150559676575381 TRUE 0 0 0 0.0250932794292302 0.310127367104805 0.979771795324379
"133432" "TRINITY_DN209596_c9_g1" 0 0 0 0 0.459431618637297 0 0 0 0 0 0.372952097911829 0 0 0 0 0 0 0 0 0 0 0 0 0 0 0 0 0 0 0 TRUE 0.0765719364395495 0.0621586829853049 0 0 0 0.797057884795768
"133433" "TRINITY_DN209597_c1_g1" 0 0 0 0 0 0.357270475679559 0 0 0 0 0 0 0 0 0 0 0 2.74286855102444 0 0 0 0 0 0 0 0 0.779049552837459 0 0 1.12565110166152 TRUE 0.0595450792799266 0 0.457144758504074 0.317450109083163 0 0.79383161386519
"133434" "TRINITY_DN209597_c3_g1" 0 0 0 0 0 0 0 0 0 0 0 0.468843942974637 0 0 0 0 0 0 0 0 0 0 0 0 0 0 0.955312803444705 0 0 0 TRUE 0 0.0781406571624396 0 0.159218800574118 0 0.877306171003869
"133435" "TRINITY_DN209597_c4_g1" 0 0 0 0 0 0 0 1.50690655458069 0 0.516015147003665 0 0 0 0.479230561206336 0 0.716332480287987 0 0 0 0 0 0 0 0 0 0 0 0 0 0 TRUE 0 0.337153616930726 0.199260506915721 0 0 0.852247983627103
"133436" "TRINITY_DN209597_c5_g1" 0 0 0 0.34255474547732 0 1.08610437124329 0 0.136191386287144 0.854394677753101 0 0 0.804879608254673 0 0 0 0 0 1.85678654628808 0 0 0 0 0 0 0 1.47196778766152 1.54052329643822 0 0 0 TRUE 0.238109852786768 0.29924427871582 0.309464424381347 0.502081847349956 0 0.578346359087897
"133437" "TRINITY_DN209597_c6_g1" 0 0 0 1.82415684372883 0 1.27619886503224 0 0 0 0 0.22404027421793 1.64200835725712 0 0 0 2.1196881745192 0.601221085584946 2.05519565424212 0 0.471967787661516 0 0 0 0 0 0.94335876267781 0.835924074254375 0 0 1.69866299988588 TRUE 0.516725951460179 0.311008105245842 0.796017485724378 0.579657639469678 0.078661297943586 0.533285065727239
"133438" "TRINITY_DN209597_c7_g1" 0 0 0 0 0 0 3.76181714250714 0 0 0 0 0 0 0 0 0 0 0 3.19943678355886 0 0 0 0 0 2.73876783680019 0 0 0 0 0 TRUE 0 0.62696952375119 0 0.456461306133365 0.533239463926476 0.605363286185582
"133439" "TRINITY_DN209597_c9_g1" 0 0 0 0 0 0 0.786596361890807 0 0 0.415758666522498 0 0 1.66402765972015 0 0 0.564622052436981 0 0 0 0 0 0.121678556588252 0 0 0 0 0 1.70619898742978 0 0 TRUE 0 0.200392504735551 0.371441618692855 0.284366497904963 0.0202797594313754 0.660082004374484
"133440" "TRINITY_DN209598_c1_g1" 0 0 0 0 0 0.491596594410448 2.61423868309179 0 0 0 0 0.854394677753101 0 0 0 0 0 3.94223297640072 6.30538690647769 0 0 0 0 5.27887686010211 7.17004522101997 0 0 0 0 5.55108529810223 TRUE 0.0819327657350747 0.578105560140815 0.657038829400119 2.1201884198537 1.9307106277633 0.617040194089989
"133441" "TRINITY_DN209598_c3_g1" 0.920674411041618 0 0 0 0 0 0 1.35558014737736 3.57990421089813 2.09996841715489 0 2.87695889606957 0 0 0 0 0 0 0.070389327891398 0 0 0.624802765252947 0 0 0 0 0 0 0 0 TRUE 0.153445735173603 1.65206861191666 0 0 0.115865348857391 0.959246383278454
"133442" "TRINITY_DN209598_c5_g1" 0 0 0 0 0 0 0.949348164288563 0.0607391578576785 0 0 0 0 0 0 0 0 0 0 0 0 0 0 0 0 0 0.817213924258327 0 0 0 0 TRUE 0 0.168347887024374 0 0.136202320709721 0 0.797736812862401
"133443" "TRINITY_DN209599_c10_g1" 0 0 0 0 0 0 0 0 0 0 0 0 0.557777671394926 0 0 0 0 0 0 0 0 0 0 0 0 0 0.150559676575381 0 0 0 TRUE 0 0 0.0929629452324876 0.0250932794292302 0 0.93251806037751
"133444" "TRINITY_DN209599_c13_g1" 0 0 0 0 0.772307974958403 0 0 0 0 0 0 0 0 0 0 0 0.956056652412403 0 0 0 0 0 0 0 0 0 0 0 0.2904244038653 0 TRUE 0.128717995826401 0 0.159342775402067 0.0484040673108833 0 0.722105281067255
"133445" "TRINITY_DN209599_c1_g1" 0 0 0 1.61494536693687 0.732920382108257 0.461528559472877 0 0 1.22527492986957 1.57482812358744 0.752748591407134 0.214124805352847 0 0 0.697773819555186 0 0 1.09558690799772 0 1.56364626948406 0 0 0.509949146304311 0 0 0.700439718141092 0 0 0.372952097911829 0.835924074254375 TRUE 0.468232384753001 0.627829408369499 0.298893454592152 0.318219315051216 0.345599235964729 0.430201750951216
"133446" "TRINITY_DN209599_c9_g1" 6.19957419897824 5.74787072357423 4.57579637532908 4.0582298966508 6.04745114041639 4.54411440220947 1.3305584000308 3.08593447251603 0.374065718222538 0.683471892855227 0 0.947853143387017 7.19977048401812 7.02284493325337 6.69663375576314 4.68223617968256 7.34497936149897 5.52738316918496 1.83025532416768 1.12829340100982 0 0 0 0 5.56407325573694 5.40405158274483 5.05202456048283 5.96944984023385 5.49278253368059 5.30822979988149 TRUE 5.1955061228597 1.07031393783527 6.41230798056685 5.46510192879342 0.49309145419625 0.523416004006251
"133447" "TRINITY_DN209599_c9_g2" 0 1.73335434061383 0 3.8203832233586 0 0 0 3.97764627572151 0 4.40033298675493 0 0 0 2.15639661659767 0 5.67437590429669 0 0 0 6.25578395699006 0 5.85813023172315 0 0 0 6.59375711937668 0 8.17263252179628 0 0 TRUE 0.925622927328737 1.39632987707941 1.30512875348239 2.46106494019549 2.01898569811887 0.426460963728073
"133448" "TRINITY_DN209599_c9_g3" 4.66083736769628 4.63813177557718 4.50080205305716 4.62883190829318 3.62889021902782 4.07501912518547 5.70404195482129 5.74945381774735 5.77000970084348 6.32578215161598 5.83907778302757 5.38763825895263 1.49569516262407 3.72104448833216 4.87080855747058 5.94448367114875 2.7723079749584 5.0907264270582 6.88825618102027 8.10134542082123 6.0227894622639 7.13798502483144 5.7651899434799 6.41638376201867 9.23024625205993 8.89053789186073 8.82614167891604 10.3762024612189 10.1441789641704 8.47611836845282 TRUE 4.35541874147285 5.79600061116805 3.98251104693203 9.32390426944648 6.7219916324059 0.440794289889868
"133449" "TRINITY_DN209599_c9_g4" 0 3.44360665147561 0 0 1.4594316186373 0 0 0 1.55139296802745 0 0 0 0 0 0 2.10634831950515 2.78952060360031 0 0 0 0 0 0 0 0 0 0 0 0 0 TRUE 0.817173045018819 0.258565494671242 0.81597815385091 0 0 0.671261902521085
"133450" "TRINITY_DN209600_c1_g1" 0 1.27917410848905 0 0 0 0 0 0.52707033551266 0 0 0 0 0 1.74889054264591 0 0 0 0 0 0 0 0 0 0 0 0 0 0 0 0 TRUE 0.213195684748174 0.0878450559187767 0.291481757107653 0 0 0.741801387800259
"133451" "TRINITY_DN209600_c3_g1" 1.09828479572342 0.974529312483882 0.738983954700512 0.831066510605073 0 0.00719550140420377 0 0 0 0 0 0 0.0867837661420667 0.994941710176971 0 1.37851162325373 0 0.323081789503733 1.24488705912353 1.05727696507325 1.15120939288489 0.712815854437372 1.01506932171765 0 1.10500752476097 0.953078952612507 0.285698125958125 0.461528559472877 0 0 TRUE 0.608343345819515 0 0.46388648151275 0.467552193800747 0.863543098872783 0.554225485924515
"133452" "TRINITY_DN209600_c4_g1" 3.00934717225925 4.17974988729563 3.5216789516032 5.19778677679682 3.71984055506427 4.78146463298515 4.01605053456963 3.15688196396671 2.86809407991528 3.55483439589419 3.16478627814334 3.28525424255145 4.12416267883585 3.17200739069316 4.14779511328845 5.28810012386594 4.00629802390037 4.37892772527293 2.86076420262883 2.67536431274915 1.70132725741294 3.48246110364827 3.03527198997269 3.15267018564828 2.92428995151822 2.44546186717836 2.07519031415522 3.67491255290801 2.27738969881086 2.88557436437143 TRUE 4.06831132933405 3.34098358250677 4.18621517597612 2.71380312482368 2.81797650867669 0.227161409451219
"133453" "TRINITY_DN209600_c6_g1" 0 1.37517847958961 0 1.56413424345824 0 0.546956178141411 0 0 0 0 0 0 0 0 0 2.25459404303314 0 1.3790663992809 0.728573602559365 0 0 0 0 0 0.0976107966264223 0 0 0.434027674663597 0 0.12961273813047 TRUE 0.581044816864877 0 0.605610073719008 0.110208534903415 0.121428933759894 0.66451916802772
"133454" "TRINITY_DN209600_c8_g1" 1.84197311892718 0 0 0 0 3.38072944850355 3.30202653370515 0 0 0 0 0 3.29997725063205 0 0 0 0 0 2.03104224335857 0 0 0 0 0 3.32610585567647 0 0 0 0 0 TRUE 0.870450427905121 0.550337755617526 0.549996208438675 0.554350975946079 0.338507040559762 0.427540065274315
"133455" "TRINITY_DN209601_c15_g1" 0 0.192825403552391 1.31672502157875 0 0 2.32077347694587 0 3.15655841719682 0 0 2.4838802538141 3.35219353774503 0 0 0 0 0 3.46767075516497 0 2.29660423908893 0 0 3.27127625917593 3.51513210887124 0 2.72268459807061 0 0 2.58496250072116 2.94766615679601 TRUE 0.638387317012835 1.49877203479266 0.577945125860828 1.37588554259796 1.51383543452268 0.324399811404502
"133456" "TRINITY_DN209601_c3_g1" 0.543000877402426 1.11370049916473 0.405992359675837 1.59167941693574 1.85119933859329 1.34539637539127 2.43962313755712 2.25217341320203 1.70043971814109 2.44281082813601 2.71962155012405 3.55630678422498 1.73378816862518 0.502839758255931 1.17759892932773 2.72922645499115 2.2107005626298 2.31063095723059 2.71677145641822 2.46701857168978 1.04893364519792 3.86918048389952 3.76966596594093 3.69866299988588 2.86016825286164 2.62970632194555 2.55998119415983 2.31701457402145 1.57094860517333 2.24792751344359 TRUE 1.14182814452721 2.51849590523088 1.77746413851007 2.36429107693423 2.92837218717204 0.333923527601786
"133457" "TRINITY_DN209601_c3_g3" 0 0 0 0 0 0.360645202460216 0 0 0 0 0 0 0 0 0 0 0 0 0 0.619178216059069 0 0 0 0 0 1.04684025420297 0 0 0 0 TRUE 0.0601075337433694 0 0 0.174473375700495 0.103196369343178 0.766004551653087
"133458" "TRINITY_DN209601_c4_g1" 0 1.34084707705041 3.09339115325301 0.894526770257394 0.112366523072563 1.14600345113892 0 1.24610400988392 1.52205574916096 2.39725534559443 0 0.950841637549149 0 0 3.50156652982549 1.77526129234775 0 1.92523990548741 0 1.85957205681725 1.75488750216347 2.80384697272215 0 1.41467678042689 0 0 0.269033146455237 2.33685463912547 0 0 TRUE 1.09785582912872 1.01937612369808 1.20034462127678 0.434314630930117 1.30549721868829 0.281520643758355
"133459" "TRINITY_DN209601_c4_g2" 5.02551610915276 4.45811948117451 5.08610437124329 4.81992359556066 3.98103063083276 4.68223617968256 4.28569812595812 4.36092607368487 4.49447961496887 4.4537151049499 4.57857648476804 4.24267871601541 4.00216242115062 5.23473122601661 4.7475485256184 4.28421798317836 4.88459792099006 4.24618003523323 4.94883442557869 4.8507494258965 4.89612650619017 4.87213925245275 5.6365956213569 5.08563710159033 3.22017515096923 3.18570799868324 3.00270252037982 3.49146832634716 3.56632808613291 2.48336436071335 TRUE 4.67548839460776 4.40267902005754 4.56657301869788 3.15829107387095 5.04834705551089 0.167894395805675
"133460" "TRINITY_DN209603_c7_g1" 0 1.18713429147454 0 2.01899017538475 0 2.55581615506164 0 0 2.28303277461641 1.57046293102604 0.11503324294624 1.21412480535285 0 0 0 2.38072944850355 0.789103217501381 3.79701297783614 0 0 0 0 0 0 0 0 0.00144197417390632 0 0.121678556588252 0.421155960662223 TRUE 0.960323436986821 0.863775625656924 1.16114094064018 0.0907127485707304 0 0.587730536363921
"133461" "TRINITY_DN209604_c0_g1" 0 0 0 3.29175088456027 0 0 2.01792190799726 0.559736524432983 0 3.89530262133331 0 0 0.01292617444427 2.75488750216347 0 2.54794331129035 0 1.18396283484259 0.75702324650746 0 0 1.66493787744175 0 0.178873958169795 1.12300395405482 0 0 4.23840473932508 0 0 TRUE 0.548625147426712 1.07882684229393 1.08328663712345 0.893568115563316 0.433472513686501 0.318164621042544
"133462" "TRINITY_DN209604_c2_g1" 0 0 0 0 0 1.43935717847426 0 0 0 0 0 1.08133962745194 0 0 0 0 0 2.08099868569426 0 0 0 0 0 0.435095151620097 0 0 0 0 0 0.871055075086629 TRUE 0.239892863079043 0.18022327124199 0.346833114282377 0.145175845847772 0.0725158586033496 0.540263160791449
"133463" "TRINITY_DN209604_c3_g1" 0 0 0 1.49159659441045 1.41845983758099 1.77862912589557 2.40163046658474 2.62807365419614 2.89859534152415 2.48078212440398 2.55385196818113 3.41670465178296 0 0 1.19345636574959 0 0.416839741912829 1.88752527074159 1.83834673652123 1.79410389855975 0.167357927738514 1.10835717809042 0 0 4.21544563457482 4.11103131238874 4.68745267177958 1.0703893278914 0 5.66970712158962 TRUE 0.781447592981168 2.72993970111218 0.582970229734 3.29233767803736 0.818027623484985 0.62698349716054
"133464" "TRINITY_DN209604_c4_g1" 0 0 0 0 0 0 0 0 1.1196881745192 0 0 0 0 0 0 0 0 0 0 0 1.05935527761642 0 0 0 0 0 0 0 0 0 TRUE 0 0.186614695753199 0 0 0.17655921293607 0.763470915000215
"133465" "TRINITY_DN209604_c4_g2" 3.10651583126625 4.04211898871996 5.3339603508193 3.85119933859329 5.05358925865904 4.1122831085982 6.58797998563468 6.29303935034287 7.90214595350075 7.61840752796896 6.65613879872702 7.77327110423678 3.97929371044573 5.23878685958712 3.67626740826589 0.916858764699754 5.26295926351023 1.94485844580754 7.13476513407245 8.74141979467003 8.59206454093055 8.53991098821312 8.36618230976152 9.20400373565056 7.54260629784403 8.26925761473475 7.16495719391985 8.73686189673347 9.78172525924908 8.28033464848239 TRUE 4.24994447944268 7.13849712006851 3.50317074205271 8.29595715182726 8.42972441721638 0.312327178631302
"133466" "TRINITY_DN209604_c5_g1" 0 0 0 0.577247535593151 0.00144197417390632 1.35049724708413 2.65030502892003 1.31092173523034 0.0989584800881688 1.13815914522947 2.63296612490967 1.30917618747851 5.09347566718297 0 0 2.26273381305411 3.16896288400693 2.89956236015469 3.73530554015507 2.14632937343578 0.343692069179019 3.20398416585599 1.12300395405482 0.878921479749851 3.19849415363908 0.809825996097451 4.69125497865014 2.5933537709803 1.72770267283724 2.67716993881825 TRUE 0.321531126141865 1.52341445030937 2.23745578739978 2.61630025183708 1.90520609707175 0.427855474852468
"133467" "TRINITY_DN209605_c3_g1" 2.5033487351675 4.07843905102752 3.02839234049965 3.75285561229223 2.83349733685984 3.51601514700366 3.37267355846876 3.23557389936858 3.13191867886257 3.1138671594827 3.35233480531341 3.18871740920268 2.96698410787883 2.23633953916837 2.47819525793917 3.79202238753514 2.76553474636298 3.67739548326346 3.76659516172927 3.68750866072073 3.25504745931917 3.73063995591679 3.86502798708279 3.72170075598907 3.6253873967157 3.00234247669418 3.28688114778816 2.5786972376487 1.7982579326445 2.625504294584 TRUE 3.2854247038084 3.23251425178312 2.98607858702466 2.81951174767921 3.67108666345964 0.160771018227497
"133468" "TRINITY_DN209605_c4_g1" 5.8330165608111 5.9633816405593 5.76606505147495 5.46290302235822 5.73568463380714 5.63180275492413 4.67840999714423 4.74308405554959 4.67953639870121 4.56718034703674 4.49575911045506 4.71770383743853 4.95503376117423 5.0729204101033 4.63790000802925 4.41040894985104 5.05623668498427 4.92974366442766 3.98404242609702 3.65580975435545 4.22566054317229 3.82334176176314 3.23526752964118 3.90804429022489 5.22627731015262 5.04356323754294 4.52732060787705 4.90371317006749 4.90900499815204 5.10391721075207 TRUE 5.73214227732247 4.64694562438756 4.84370724642829 4.95229942242404 3.80536105087566 0.204123325047705
"133469" "TRINITY_DN209606_c11_g1" 0 0 0 0 0 0 0.259423152281415 0.642470537315822 0 0 0.397255345594427 1.32308178950373 0 0 0 0 0 0 0 0 0 0 0 0 2.38956681176273 1.72552304552903 1.32423456227053 0 0 1.37962096205571 TRUE 0 0.437038470782566 0 1.13649089693633 0 0.903862302821628
"133470" "TRINITY_DN209606_c11_g2" 0 0.72159139877538 0 0 0.600269753509005 0 0 0 0 0 0 0 0 0 0 0 0 0 0 0 0 0 0 0 0.978195629681652 0 2.59263642860658 1.85758295538415 0 0 TRUE 0.220310192047397 0 0 0.904735835612063 0 0.939123061291599
"133471" "TRINITY_DN209606_c12_g1" 1.7211538870083 1.11703005301019 0.412510571249805 0.231432408447965 0 0 0.859174455866435 0.408168370708106 1.03703073094497 0 0.387362540835996 0 1.80776706176642 0.848798181244189 1.16671544496642 0.289244285156642 2.45811948117451 0.255802836602718 1.19597745864259 0 0 1.38128337250378 0 0.0717626693000913 0.77568270173906 0.35501626421955 0.929033478645856 1.71764900817332 0.938850337006064 0.684369929013007 TRUE 0.580354486619376 0.448622683059251 1.13774121515182 0.900100286466142 0.441503916741077 0.479103564739561
"133472" "TRINITY_DN209606_c12_g2" 0.063502942306158 0.257010618206024 0 0 0 0 0.216610068742442 0 0 0.00432160595009347 0 0 0.341416524478722 0 0.725959234509188 0.304511041809953 0 0 0.546956178141411 0.0356239097307212 0 1.05311133645956 0 0 0 0 0.321928094887362 0.480265122054463 0 0 TRUE 0.0534189267520303 0.0368219457820892 0.228647800132977 0.133698869490304 0.272615237388616 0.584957588492905
"133473" "TRINITY_DN209606_c13_g1" 7.65970340049938 7.9716240207528 6.18386361439725 4.98454378125868 7.64025939925803 6.1807843910787 6.68619234581414 7.30233733130743 7.50745374340569 7.39875224121681 7.552430869877 8.17953593097309 6.01261336596572 5.04207520102617 4.2610041881009 0 5.67052879067486 0.922197848396367 4.467605550083 4.39204259754869 6.24796547860302 1.2862897581341 0 1.61823865559545 11.3931490942185 11.9858060114576 11.3158780864917 10.379393530453 10.9106217456619 12.0815666552968 TRUE 6.77012976787414 7.43778374376569 3.65140323236067 11.3444025205966 3.00202367332738 0.540272385886946
"133474" "TRINITY_DN209606_c18_g1" 0 0 0 0 0 0 0 0 0 0 0 0 0 0 0 0 0 0 0 0 0 0 0 0 1.35783347862949 1.13422093976063 0 0 0 0 TRUE 0 0 0 0.415342403065021 0 1
"133475" "TRINITY_DN209606_c24_g1" 0 0 0 0 0.22650852980868 0 0 0 0 0 0 0 0 0 0 0 0 0 0 0 0 0 0 0 0 0 0 0 0 0.0356239097307212 TRUE 0.03775142163478 0 0 0.00593731828845354 0 0.960681492038279
"133476" "TRINITY_DN209606_c3_g1" 0 0 0 0 0 0 0 0 0 0 0 0 0 0 0 0 0 0 0 0 0 0 0 0 0.880489626687819 0.684369929013007 0.150559676575381 0 0 1.03913839390696 TRUE 0 0 0 0.459092937697194 0 1
"133477" "TRINITY_DN209606_c6_g1" 0 0 0 0 0 0 0 0 0 0 0 0.191562650700756 0 0 1.77989003934005 0 0 0 0 0 0 0 0 0 0 0 0 0 0 0 TRUE 0 0.0319271084501259 0.296648339890008 0 0 0.973093471160193
"133478" "TRINITY_DN209606_c8_g1" 0 0 0 0 0 0 0 0 0 0 0 0 0 0 0 0 0 0 0 0 0 0 0 0 0.481298941547565 1.98148736779826 0 0 0 1.12829340100982 TRUE 0 0 0 0.598513285059274 0 1
"133479" "TRINITY_DN209607_c1_g1" 0 0 0 0 0 0 0 0.612588406698718 0 0 0 0 0.806530289259566 0 0 0.705756782049797 0 0 0 0 0 0 0 1.03632749181776 0 0 0 0 0 0 TRUE 0 0.10209806778312 0.252047845218227 0 0.172721248636294 0.727413543070096
"133480" "TRINITY_DN209607_c5_g1" 0 0 0 0 0.6959938131099 0 0 0 0 0 1.95791459863299 0 0 0 0 0 0 0 0 0 0.196607044094818 0 1.75360453628 0 0 0 0 0 0 0 TRUE 0.11599896885165 0.326319099772164 0 0 0.325035263395802 0.66211429812461
"133481" "TRINITY_DN209608_c1_g1" 1.11703005301019 2.2066432239834 1.83875011833314 2.52004502403982 1.82007682109751 2.18523225423016 2.29895151646805 2.39231742277876 1.59979385212224 2.03386345186628 2.36932688376277 2.37267355846876 2.72530490157444 1.57966289701601 2.12994238397696 2.49876146567185 2.14990966753492 1.96716860753263 2.79118894150336 2.85099939471647 0.922958964236172 3.17040581965736 2.46205231879643 1.98002530023873 2.65374794290996 2.38653507018475 2.45785691041377 1.77568270173906 1.12234140752612 1.93696766018807 TRUE 1.94796291578237 2.17782111424448 2.1751249872178 2.05552194882696 2.36293845652476 0.115885673725749
"133482" "TRINITY_DN209608_c2_g1" 0 0 0 0 0 0 0 0 0 0 0 0 0 0 0 0 1.55777767139493 0 0 0.0285691521967709 0 0.641546029087524 0 0 0 0 0 0 0 0 TRUE 0 0 0.259629611899154 0 0.111685863547382 0.892456543448168
"133483" "TRINITY_DN209609_c2_g1" 5.87789145621829 5.73481798761422 5.81513989054657 5.40169872268396 5.08835364252704 5.060090629276 5.04819258323378 4.63453518776615 4.67542077278402 4.59747158212024 4.73210635791418 4.793583802285 4.89122474044901 5.59759076386677 5.21307504943885 4.27716649233701 5.47576585071541 4.78177934559303 4.5351820456209 4.72672224803506 4.7076352195453 4.41690728223451 4.64806272074343 4.70973175942069 4.20077112252915 3.7160031605131 3.6085727159038 4.22866479481694 4.27619886503224 3.77925972037238 TRUE 5.49633205481101 4.74688504768389 5.03943370706668 3.9682450631946 4.62404021259998 0.164051414321933
"133484" "TRINITY_DN209610_c0_g1" 0 0 0 0 0 0 0 0 0 0 0 0 0 0 0 1.16735792773851 0.166072675946706 0 0 0 0 0 0 0 0 0 0 0 0 0 TRUE 0 0 0.222238433947537 0 0 1
"133485" "TRINITY_DN209610_c1_g1" 0 0 0 0 0 0 0 0 0 0 0 0 4.27776163287693 2.04299446361841 3.56632808613291 0.802400040114839 1.64200835725712 3.19045683457367 0 0 0 0 0 0 0 0 0 0.0745054363636298 0 0 TRUE 0 0 2.58699156909565 0.0124175727272716 0 0.998799998724811
"133486" "TRINITY_DN209610_c2_g1" 3.29851169276436 0 2.66562016406638 0 0 0 4.71495981835032 2.89316802608885 2.73161772284062 3.2901294646757 0 0 2.73205207330029 0 2.04614178164472 0 0 0 5.57921032466565 4.14216833862221 1.82456421208983 3.3786503372619 0 0 4.8762222383301 3.63749432520631 4.42686854719007 4.53567974119837 0 0 TRUE 0.994021976138457 2.27164583865925 0.796365642490835 2.91271080865414 2.4874322021066 0.437854794927151
"133487" "TRINITY_DN209610_c2_g2" 0 0 0 0 0 0 0 0 0 0 0 0 0 0 0 1.01364091066939 0 0 0 0 0 0 0 0 0 2.38818953715608 0 0 0 0 TRUE 0 0 0.168940151778231 0.398031589526014 0 0.893890236212527
"133488" "TRINITY_DN209610_c2_g3" 4.83182658387532 0 0 0 0 0 4.72175543148756 0 0 4.86393845042397 0 0 4.12854086864087 0 0 0 0 0 5.40762467556661 0 0 5.54123603685805 0 0 4.17584392270271 0 0 7.0660784240367 0 0 TRUE 0.805304430645887 1.59761564698526 0.688090144773478 1.87365372445657 1.82481011873744 0.344086332899127
"133489" "TRINITY_DN209610_c3_g1" 0 0 0 0.561692721398309 0 0 0.935082523318661 0 0 2.73053127423073 1.42115596066222 1.27857955045842 3.72824706552355 0 0 1.36457243229586 0 0 1.31614574229336 0 0 3.28555017999677 2.86512699508069 3.05502207606218 0 0 0 0 0 0 TRUE 0.0936154535663848 1.06089155144501 0.848803249636569 0 1.75364083223883 0.71440699004334
"133490" "TRINITY_DN209610_c3_g2" 0 0 0 0 1.78701447377343 1.52807116457874 0 0 0 0 0 0 0 0 0 0 2.02892271059601 0 0 0 0 0 0 0 0 0 0 0 0 0 TRUE 0.552514273058694 0 0.338153785099336 0 0 0.846993190226864
"133491" "TRINITY_DN209611_c3_g1" 0 0 0 0 0.482332020747376 0 0 0 0 0 0 0 0 0 0 0.718964335759539 0 0 0 0 0 0 0 0 0 0 0 0 0 0 TRUE 0.0803886701245627 0 0.119827389293256 0 0 0.832282355063612
"133492" "TRINITY_DN209611_c4_g1" 0 0 0 0 0 0 0 0.889084098598149 1.151858816727 0 0 0 0 0 0 0 0 0 1.04684025420297 0 0 0 0 0 0 0 0 0 0 0 TRUE 0 0.340157152554192 0 0 0.174473375700495 0.871770022774474
"133493" "TRINITY_DN209611_c4_g3" 0 0 0 0 0 0 0.192825403552391 1.77104041443678 1.8094144442359 1.25701061820602 1.36064520246022 0 0 0 0 0 0 0 2.21101219348551 0 0 0 0 0 0 0 0 0 0.787432464516868 0 TRUE 0 1.06515601381522 0 0.131238744086145 0.368502032247585 0.88270714105445
"133494" "TRINITY_DN209611_c4_g6" 0 0 0 0 0 0 0.186500557644495 1.07724299893246 1.96606125552159 0 1.05380644369579 1.17440641852975 0 0 0 0 0 0 1.91800451859787 0 0 0 0 0 0 0 0 1.32883646422954 0 0 TRUE 0 0.909669612387347 0 0.221472744038257 0.319667419766312 0.851281125466972
"133495" "TRINITY_DN209611_c5_g1" 5.22878021811516 5.03575585751133 5.42790782004032 4.53592852461697 5.42857792156002 4.75520806544462 7.6373639029255 7.79609153842532 6.51494281607547 6.6548794404064 7.51953404194452 6.42651636561589 4.17656213802124 3.4169748193944 3.32062908470826 3.08219162950876 3.99792463385167 2.83066097439976 6.68791451557526 4.70071713282148 4.38798283251487 2.82354557543035 3.66220549965362 3.37517847958961 4.24838302943144 3.92609432958161 3.65523732446226 3.50792146495733 3.69855188231038 3.80725186873131 TRUE 5.0686930678814 7.09155468423218 3.47082387998068 3.80723998324572 4.27292400593086 0.414103053664948
"133496" "TRINITY_DN209612_c1_g1" 0 0 1.33342373372519 0 0 0.729444006833663 0 0 0 2.50639883152745 2.29865831556452 0 0 2.06281249240502 1.4125105712498 0 0 0 0 2.4507493755375 1.47248777146274 4.27917410848905 3.14420956118307 0 0 2.20539251298968 1.4838802538141 5.1554254317472 5.05272019141136 0 TRUE 0.343811290093142 0.800842857848662 0.579220510609138 2.31623639832706 1.89110346944539 0.609821979892973
"133497" "TRINITY_DN209612_c4_g1" 2.8631455429894 2.70442935207648 2.83834673652123 1.95046841415012 2.31150311546827 2.45733162548501 2.4541758931858 2.67287788119757 4.62175885670973 2.24458266097051 2.76553474636298 2.22897256976016 2.24883840164025 2.58014548442338 2.59741198755465 2.38156025476946 2.15088457130503 2.21007709890321 2.36317107711924 2.64961545906341 2.59144006479236 3.28154989336664 2.90342396588874 2.09186905530185 2.39588539483069 2.17600355700892 2.31150311546827 2.0492822485682 2.35670725293538 1.72944400683366 TRUE 2.52087079778175 2.83131710136446 2.361486299766 2.16980426260752 2.64684491925537 0.14359590146786
"133498" "TRINITY_DN209613_c1_g1" 0.532067552289031 0 0 0 0 0 0 0 0 0 0 0 0 0 3.40394936423286 0 0 0 0 0 0 0 0 0 0 0 0 0 0 0 TRUE 0.0886779253815051 0 0.567324894038811 0 0 0.960922777092416
"133499" "TRINITY_DN209613_c2_g1" 0 0 1.95084163754915 0 0 0 0 0 1.49825086752783 1.0962618530584 0 0 0 0 2.32538641465977 0 0 0 0 0 0 0 0 0 0 0 0 0 0 0 TRUE 0.325140272924858 0.432418786764372 0.387564402443296 0 0 0.587954607210144
"133500" "TRINITY_DN209613_c3_g1" 3.88859714580017 3.67197266075006 2.8292406992993 4.95656782619333 3.60015079287889 4.2255063102193 3.36862868162898 2.98732086592925 3.56010351346474 3.79431188458201 4.04710209425467 3.46388398047101 4.48825791280799 3.61010944721642 1.75445997362548 4.22827998378244 4.03615162846155 4.17951105027151 4.66408456515516 4.39862399671775 5.01475697762654 4.57664306286428 4.02263413214576 3.73031388629378 2.32337006906127 4.122258567812 4.00243249603972 1.02502879449152 2.17759892932773 2.94785314338702 TRUE 3.86200590585684 3.53689183672178 3.71612833269423 2.76642366668654 4.40117610346721 0.211492029879031
"133501" "TRINITY_DN209613_c4_g1" 3.13881446890228 3.89869207256049 3.3325647309961 2.95512678126137 2.91571210014802 2.96328915121473 4.31034012061215 4.09043004232162 5.89535109817479 4.36197885403921 4.38605215970631 4.05848967787792 3.11586558303792 3.14355668413114 3.10752049359159 3.70210340662939 3.12416267883585 3.4503534839162 5.32722028071644 5.11023794596951 5.53595961952803 4.87243479584022 4.7706704994044 5.42576140119084 4.84207372176819 4.15226455822668 4.21256933885081 4.242373851512 4.53262865751717 4.6745171469704 TRUE 3.2006998841805 4.517106992122 3.27392705502368 4.44273787914087 5.17371409044157 0.25418801944515
"133502" "TRINITY_DN209613_c5_g1" 0 0 0 0 0.449957483628003 0 0 0 0 0 0 0 0 0 0 0 0.613531652917927 0 0 0 0 0 0 0 1.11236652307256 0 0 0 0 0 TRUE 0.0749929139380006 0 0.102255275486321 0.185394420512094 0 0.760985000337754
"133503" "TRINITY_DN209613_c5_g2" 1.90573597766703 0.600269753509005 2.59931779369823 0 0.248534836138679 0.802400040114839 2.57603833676208 2.3210622180738 0.421155960662223 0.269033146455237 2.40354041774525 1.90996506675797 5.20461026765203 4.59526494203758 4.61876723364562 2.55924706046191 3.54670928928295 2.66607484262069 3.22881869049588 1.18396283484259 1.14208662961753 0.488515008957812 0 0 0.923719678749389 0.678071905112638 0 1.0496307677246 0.481298941547565 1.60264690850537 TRUE 1.02604306685463 1.65013252440943 3.8651122726168 0.789228033606594 1.00723052731897 0.710704771509683
"133504" "TRINITY_DN209614_c0_g1" 0 0.443606651475615 0 0.635986503745623 0.0384361816561079 0 1.66357233541752 1.67671874411843 0 0.895302621333307 1.59931779369823 1.42384705459843 0.944858445807539 0.100304905795685 0 0.159629185821228 0 0 0.0908534304511135 0.0607391578576785 0 0 0 0 0.321928094887362 0.194087052116302 0 0.417920007811965 0.487486349348536 0.857582955384148 TRUE 0.186338222812891 1.20979309152765 0.200798756237409 0.379834076591386 0.0252654313847987 0.836286780653935
"133505" "TRINITY_DN209615_c3_g1" 0 0 0 0.144046369616707 0 0 0 0.108357178090419 0 0.415758666522498 0 1.35895882583233 0 0 0 0 0 0 0.52707033551266 0 0.852797892818771 1.92941228790125 1.07313470463022 0.919912088677308 0 0.55581615506164 1.56510969653183 0.38404980679516 0.303342394487331 2.52882133100913 TRUE 0.0240077282694511 0.313845778407541 0 0.889523230647516 0.883721218256701 0.656677115659907
"133506" "TRINITY_DN209615_c5_g1" 1.09017594979021 0 0 0 0 0 0 0 0 0 0 0 0.387362540835996 0 0 0 0.200378797984026 0 0 0.302172799740752 1.00216242115062 0 0.904580434921318 0 0 0 0.836732080459136 0.918386234446348 1.53704751940466 0 TRUE 0.181695991631701 0 0.097956889803337 0.548694305718357 0.368152609302115 0.704842257343532
"133507" "TRINITY_DN209616_c0_g3" 0 0 0 0 0 0 0 0 0 0 0 0 0 0 0 0 0 0 0 0 0 0 0.105678077894537 0 0 0 0 0 0 0.606915941825205 TRUE 0 0 0 0.101152656970868 0.0176130129824229 0.956469228021624
"133508" "TRINITY_DN209617_c10_g2" 6.20380802575812 6.19215470371957 5.86101244239421 6.2862158173791 6.05792675941856 6.03977447866417 5.52925874802542 5.85947266685194 5.1225484860034 5.7488637145357 5.53206755228903 5.1785154701886 6.01084696010004 6.11833895923518 5.23702826775156 5.77510323208565 6.0437381998014 5.85187394467062 4.60620531294249 4.95624255474381 4.29491477142098 4.80869394585926 4.23488447596799 4.25633136547354 5.08346868990983 5.04470011312651 4.86046625851717 4.80926008201514 4.41893202298725 4.49901669699333 TRUE 6.10681537122229 5.49512110631568 5.83948826060741 4.78597397725821 4.52621207106801 0.154764219967042
"133509" "TRINITY_DN209617_c11_g1" 0 0 0 0.759581973233555 0.435095151620097 0.951587794814754 0 0 0 0 0 0 0.449957483628003 0 0 0.490570130446201 0.651683180632109 1.12167855658825 0 0 0 0 0 0 0 0.452068230223811 0.680774425492461 0 0 0.702214251010441 TRUE 0.357710819944734 0 0.452314891882428 0.305842817787785 0 0.633245748901298
"133510" "TRINITY_DN209617_c11_g2" 0 0 0 0 0.308011314552178 0 0 0 0 0 0.611644543373662 0 0 0 0 0 0 0 0 0 0 0 0 0 0 0 0 0 0 0 TRUE 0.0513352190920296 0.101940757228944 0 0 0 0.874105263469992
"133511" "TRINITY_DN209617_c23_g1" 0 0 0 0 0 0 0 0 0 0 0 0 0 0 0 0 0 0.799087306074004 0 0 1.6794237981126 0 0 0 0 0 0 0 0 0 TRUE 0 0 0.133181217679001 0 0.279903966352099 0.881047400457816
"133512" "TRINITY_DN209617_c26_g1" 0 0 0.368489000645104 0.670840335881562 0 0 0 0 0 0.375178479589612 0 0 0 0 0.570462931026041 1.48542682717024 0 0 0 0 1.99602712342508 0.502839758255931 0 0 0 0 2.63459326844576 0 0 0 TRUE 0.173221556087778 0.0625297465982687 0.342648293032714 0.439098878074293 0.416477813613501 0.43356869089749
"133513" "TRINITY_DN209618_c1_g1" 0.504874589398464 0.500802053057158 0 0 0 1.43882511317562 1.99747307197096 1.32423456227053 0 0 0 0.587845009254278 0 0 0 0 1.54101915313356 0 0 0 0 0 0 0 0 0 0 0 0 0 TRUE 0.407416959271874 0.651592107249295 0.25683652552226 0 0 0.745142138231888
"133514" "TRINITY_DN209618_c2_g1" 0 0.811471030529836 1.40381306161659 0.0100636833446975 0.0786098346963665 0.217851096811131 0 0.0565835283663675 0.393965275660243 0 0 0 0 0 0.261831658752137 0 0 0.720716242521131 0 0 0 0 0 0 0 0.335711910320462 0.754459973625479 0 0 0 TRUE 0.420301451166437 0.0750914673377684 0.163757983545545 0.18169531399099 0 0.749855274287543
"133515" "TRINITY_DN209618_c2_g3" 0 2.1073530984483 0 1.9913177569002 0 0 0 0.360645202460216 0 0.425459304765355 0 0 0 0 0 2.08372396639301 0 0 0 0 0 0 0 0 0 1.70619898742978 0 0 0 0 TRUE 0.683111809224749 0.131017417870929 0.347287327732168 0.284366497904963 0 0.720883450846209
"133516" "TRINITY_DN209618_c3_g1" 3.68246093354512 5.358290756804 3.61435648777408 4.09828479572342 5.72900887033786 4.05632340364753 3.02130204466611 3.52180456172394 2.82781902461732 4.02856915219677 3.79991620298901 3.79191823310844 3.79098050474205 2.31817220300303 1.50487458939846 0.0384361816561079 3.70310069960416 1.43189034828618 0.126972856257766 0.672651629328385 0 1.02998286621571 1.37629038333705 0 4.08601942438067 4.5165194976611 3.57288966842058 3.48787218265796 3.23802251782572 4.61099527894827 TRUE 4.42312087463867 3.4985548698836 2.131242421115 3.91871976164905 0.534316289189819 0.43010638711851
"133517" "TRINITY_DN209618_c6_g1" 0 1.51096191927738 1.96347412397489 0 0.220329954879556 1.02856915219677 1.61258840669872 0.136191386287144 0 1.55237707109487 0.508935661864395 0 0 0 0 0 0 0 0 0 1.98331287106712 0 1.22342254993494 1.75745001623129 0 0 0 0 0 0 TRUE 0.787222525054765 0.635015420990854 0 0 0.827364239538891 0.570250357074212
"133518" "TRINITY_DN209619_c0_g1" 0 0 0 0 0 0 0.662661255475094 0 0 0 0 0 0.700439718141092 0 0 0.432959407276106 0 0 0.171206827418142 0 0 0.0398402645317911 0 0 0.968643755964717 0 0 0 0 0 TRUE 0 0.110443542579182 0.1888998542362 0.161440625994119 0.0351745153249889 0.593622391690221
"133519" "TRINITY_DN209620_c1_g1" 0 0.989139007368233 0 0 1.12366619645382 0.468843942974637 0 0.222804561045261 0 0 0 0 0 0 0.684369929013007 0 0 0 0.878921479749851 0 0 0 0 0 0 0 0 0 0 0 TRUE 0.430274857799448 0.0371340935075435 0.114061654835501 0 0.146486913291642 0.827039242336211
"133520" "TRINITY_DN209621_c3_g1" 0.726831217032493 0.442545456105304 0 0 0 0 0.416839741912829 0 0 1.40108430150501 0 0.487486349348536 1.00072116724365 0 1.74027998267288 0.331131922217202 1.80570518483851 2.1609201881811 0.0257375614136083 0 0 0 0 0 0 0 1.96716860753263 0 0.196607044094818 0 TRUE 0.194896112189633 0.384235065461062 1.17312640752556 0.360629275271241 0.00428959356893471 0.798817493060674
"133521" "TRINITY_DN209621_c3_g2" 0 0.745022149037264 0 0 0 0 0.393965275660243 0.190298791626595 1.27738969881086 0 0 0 0 0 0 0 0 1.04334450487717 0 0 0 0.58111017522555 0 0 0 0 0 0 0 0 TRUE 0.124170358172877 0.31027562768295 0.173890750812862 0 0.0968516958709249 0.681804845738481
"133522" "TRINITY_DN209621_c3_g3" 0 0 0 0 0 0 0.690640578615693 0 0 0 0 0 0 0 0 0.401630466584741 0 0 0 0 0 0 0 0 0 0 0 0 0 0 TRUE 0 0.115106763102616 0.0669384110974568 0 0 0.854616685212097
"133523" "TRINITY_DN209622_c12_g1" 0 0 0 0 0.360645202460216 0 1.23878685958712 0 0.0867837661420667 0.0922074380970889 0.854394677753101 0 1.78868571061353 0 0 0 0 0 0.540027269257507 0 0 0.13224779829844 0 0 0 0 0 0 0 0 TRUE 0.0601075337433694 0.378695456929895 0.298114285102256 0 0.112045844592658 0.68954759369787
"133524" "TRINITY_DN209622_c6_g5" 0 0 0.388465097283154 0 0 0 0 0 0 0 0.0786098346963665 0 0 0 0 0 0 0 0 0 0 0 0 0 0 0 0 0 0 0 TRUE 0.0647441828805256 0.0131016391160611 0 0 0 0.949409975795671
"133525" "TRINITY_DN209623_c0_g1" 0 0 0 1.93545974780529 0 0 0 0 0 0 0.0426443374084937 0 0 0 0 1.35895882583233 0 2.20633064787105 0 0 0 0 0 0.364012053558615 1.27500704749987 0 0 0 0 0 TRUE 0.322576624634215 0.00710738956808229 0.594214912283896 0.212501174583312 0.0606686755931024 0.746365392421064
"133526" "TRINITY_DN209623_c1_g1" 0 0 0 0 0 0.16478627814334 0 0 1.51045562166176 0 0.138814468902282 0 0 0 0 0 0 0.128293401009818 0 0 0.420078115979374 0 0 0 0 0 0 0 0 0 TRUE 0.0274643796905566 0.274878348427341 0.0213822335016363 0 0.0700130193298957 0.891897967589918
"133527" "TRINITY_DN209623_c2_g1" 0 0 0.467801156488407 0 1.66220549965362 0 3.19124678971627 1.72770267283724 1.23695175858808 0 0 0.517023672064581 1.14404636961671 0 0 0 1.2103888644454 0 4.3949942287321 2.98039095606147 4.07090448413358 2.18681745935711 3.1798294908513 1.50182126542091 0 0 0 0 0 0 TRUE 0.355001109357004 1.11215414886769 0.392405872343685 0 3.05245964742608 0.84769977777295
"133528" "TRINITY_DN209623_c3_g1" 1.95158779481475 3.16043619766802 2.71523445524002 2.29484127140614 2.0894981508391 2.34823241923927 3.86888427302877 2.7583031771319 4.81808361864097 3.67908594360712 4.39272956248757 4.38963564099109 0.636914580355878 1.09085343045111 0 0.102993993323326 0.953823953941167 0.265436896049098 5.38408435367657 5.68158981722124 6.44584255388934 5.68860001099912 5.51355390948738 4.64967293580854 6.26292169088074 4.96947286459633 5.56373777717737 4.60418996147501 3.94082450705045 5.17548468091829 TRUE 2.42663838153455 3.9844537026479 0.50833714235343 5.08610524701637 5.5605572635137 0.460236901419571
"133529" "TRINITY_DN209623_c3_g2" 0 0 0 0 0 0 0 0 0 0 0 0 0 0 0 0 0 0 0 0 0 0 0 0 4.25866966866848 2.70973175942069 0.832687516439532 0 2.67671874411843 0 TRUE 0 0 0 1.74630128144119 0 1
"133530" "TRINITY_DN209624_c0_g1" 0.24000896473507 0 0.793271654498083 0 0 1.49262232857445 1.13093086982645 0 0 0 0 0 0.853596506202512 0 0 0 0 0 0.499782120147312 0 0 0 0 0 0 0 0 0 0 0 TRUE 0.4209838246346 0.188488478304408 0.142266084367085 0 0.083297020024552 0.754116691386285
"133531" "TRINITY_DN209624_c1_g1" 0 3.17104666144064 1.50283975825593 1.55434326566276 2.21505728090457 0 2.24397367191931 2.89141918684608 0 0 0.0426443374084937 1.01292617444427 2.7945198406243 0.623866861852698 0 1.27917410848905 0 0 0 2.50283975825593 0 0.496717987935177 2.71149490665009 1.36345145707171 0.73725410432433 3.02821550713044 0 0 0 1.79701297783614 TRUE 1.40721449437732 1.03182722843636 0.782926801827673 0.927080431548485 1.17908401831882 0.303425580144711
"133532" "TRINITY_DN209624_c2_g1" 0 0 0 0 0 0 0 0 0 0 0 0 0 0 0 0 0 0 0 0 0.00288250853312137 0 0 0 0 0 0.24731993497982 0 0 0.351628329102782 TRUE 0 0 0 0.0998247106804337 0.000480418088853561 0.998796845777015
"133533" "TRINITY_DN209624_c3_g1" 0 0 0 0.830255324167683 0 0 0 0 0 1.09153059312062 0 0 0 0 0 1.89801481906676 0 0 0 0 0 1.4125105712498 0 0 0 0 0 1.37573453858316 0 0 TRUE 0.13837588736128 0.181921765520103 0.316335803177794 0.229289089763859 0.235418428541634 0.379610872922855
"133534" "TRINITY_DN209625_c2_g1" 0 0 0 0.323081789503733 0 0 1.51247974691963 0 0.457331625485014 0 0 0 0.623866861852698 0 0 4.70984201927331 0 3.49185309632967 0 0 0 0 0 0 0 0 0 0 0 0 TRUE 0.0538469649172888 0.328301895400774 1.47092699624261 0 0 0.935049655541329
"133535" "TRINITY_DN209625_c3_g1" 0 0 0.2904244038653 2.83491342970104 2.77125175187814 3.22094900446678 0 1.7878503341913 1.24000896473507 1.42706975521079 0 0 0 0 0 3.41724493642213 0 0 0 1.33456827566613 0 0.618238655595455 0 0 0 0.545968369105293 1.16864203555884 0 0 0 TRUE 1.51958976498521 0.742488175689526 0.569540822737022 0.285768400777355 0.325467821876931 0.683588086502485
"133536" "TRINITY_DN209626_c3_g1" 0 0 0 0 0 0 0 0 0 0 0 0 0 0 0 0.779890039340047 0 0.734655433479005 0 0 0 0 0 0 0 0 0 0.181420640280142 0 0 TRUE 0 0 0.252424245469842 0.0302367733800236 0 0.970053616161412
"133537" "TRINITY_DN209626_c5_g3" 0 0 0 0.439357178474257 0.448900951145128 0 0 0.146655222119465 0 0.0214797274104514 0 0 0 0 0 0 0 0 0 0 0 0 0 0 0 0 0 0 0 0 TRUE 0.148043021603231 0.0280224915883194 0 0 0 0.952678465886385
"133538" "TRINITY_DN209626_c5_g5" 0 0 0 0 0 1.00216242115062 0.687956494044482 0 0 0 0 0 0.291603558030565 0 0 0 0 0.160920188181103 0 0.987684677566761 0 0 0 0 0 0.57918014812715 0 0 0 0 TRUE 0.16702707019177 0.11465941567408 0.0754206243686113 0.0965300246878583 0.164614112927793 0.324624180469256
"133539" "TRINITY_DN209627_c2_g1" 0.913032999952141 0 0.166072675946706 0 0 0 0.699551632523089 0 0 0.58014548442338 0 0 0 1.34596403034287 0 1.14469902515414 0 0 0 0.863938450423972 0 0 0.176322772640463 0 0 0 0 2.22527492986957 0 1.30217279974075 TRUE 0.179850945983141 0.213282852824412 0.415110509249502 0.587907954935054 0.173376870510739 0.582578713926301
"133540" "TRINITY_DN209627_c3_g1" 0 0 0 0 0 0 0 0 0 0 0 0 0 0.997834332781886 1.75103517666786 0 0 0 0 0 0 0 0 0.49364733397521 0 0 0 0.924479992359022 2.9913177569002 0 TRUE 0 0 0.458144918241625 0.65263295820987 0.082274555662535 0.792984913225002
"133541" "TRINITY_DN209627_c4_g1" 2.38956681176273 2.75659635050171 2.65809720535137 3.50118434207787 3.69365421679357 3.24123003551545 4.29337048420475 3.82527683005487 2.76617108910985 3.89762767427955 4.42834342143095 3.09000652990382 5.21369721921897 2.31295554188802 3.3389948190772 5.39633077153437 4.89632029309276 4.47346223623528 4.70509321973489 4.120020095616 5.26487417125907 5.78719735962534 6.2355930453165 5.20992119086384 3.22125842967781 2.58111017522555 2.16253231824146 2.47638168756724 1.85877674530819 1.94073056018486 TRUE 3.04005482700045 3.71679933816396 4.2719601468411 2.37346498603418 5.22044984706927 0.358183696297569
"133542" "TRINITY_DN209627_c4_g2" 0.351628329102782 1.01934608880481 0 2.07450543636363 0.648005179810493 1.09356017616234 1.80033047292464 1.5033487351675 0.666302128173095 0.58880456701555 1.85798099512757 0.849599011151452 1.43829285157915 1.790772037862 2.3595211704276 1.19219416528335 2.39643353125099 0.832687516439532 0 0 0 0.440420720756767 1.21723071622067 1.00791308164326 0 0 0 0 0.510961919277379 0 TRUE 0.864507535040676 1.21106098492663 1.6683168788071 0.0851603198795632 0.44426075310345 0.609638069056016
"133543" "TRINITY_DN209628_c0_g1" 0.205392512989685 0 0 0 0.037030730944967 1.26363540356833 0 0 0 0 0 1.58640447489506 0.714575238851626 0 0 0 0.22650852980868 0.0440443327060212 0 0.711935356978922 0 0 0 0 0 0.263034405833794 0 0 0 0 TRUE 0.25100977458383 0.264400745815844 0.164188016894388 0.0438390676389656 0.11865589282982 0.453771631615055
"133544" "TRINITY_DN209628_c1_g1" 0 0.205392512989685 0 1.18966644665005 0 0.858378925082071 1.5165194976611 0.525066592078211 0.0894981508391026 0 1.04404433270602 1.43028527297778 0.683471892855227 0 0 0 0 0 0.570462931026041 0.173767067736706 0 0.140124223909071 0 0 0 0.738119288782576 0.570462931026041 0 0 0 TRUE 0.375572980786968 0.767568974377035 0.113911982142538 0.21809703663477 0.147392370445303 0.721531745500956
"133545" "TRINITY_DN209628_c1_g2" 0 0 0 0 0 0 0 0 0 0 0 0.462575888042204 1.23817541857738 0 0 0 0 0 0 0 0 0 0 0 0 0 0 0 0 0 TRUE 0 0.0770959813403674 0.206362569762896 0 0 0.906601301983993
"133546" "TRINITY_DN209628_c2_g2" 0 0.162210036314307 0 0 0 0.221567788538409 0.958285900923258 0.332278283056929 0 0 0 0 0 0 0 0 0 0 0.554834395894193 0 0 0 0 0 0 0 0 0 0 0 TRUE 0.063962970808786 0.215094030663364 0 0 0.0924723993156988 0.818177927065168
"133547" "TRINITY_DN209628_c2_g4" 0 0 0 0 0 0 0 0 0 0 0 0 0 0 0 0 0 0 0 0.84478735007906 0 0 0 0 0 0 0 0 0.101650076094435 0 TRUE 0 0 0 0.0169416793490725 0.140797891679843 0.969918442764051
"133548" "TRINITY_DN209628_c2_g5" 0 0.0786098346963665 0 0 0 0.24000896473507 0.271425676092934 0.282143228781498 0 0 0.520045024039818 0 0 0 0 0 0 0 0 0 0 0 0 0 0 0 0 0.0229004021100788 0 0 TRUE 0.0531031332385728 0.178935654819042 0 0.00381673368501314 0 0.920474392064079
"133549" "TRINITY_DN209629_c15_g1" 0 0 0 0 0.543000877402426 0 0 0 0 0 0.0426443374084937 0 0 0 0 0 0.699551632523089 0 0 0 0 0 0 0.556797246592743 0 0 0 0 0 0 TRUE 0.0905001462337376 0.00710738956808229 0.116591938753848 0 0.0927995410987905 0.591723323808427
"133550" "TRINITY_DN209629_c17_g1" 0 0.26663664251399 0 0 0 0 0 0 0 0 0 0 0 0 0 0 0 0 0 0 0 0 0 0 0 0 0.194087052116302 0 0 0 TRUE 0.0444394404189983 0 0 0.0323478420193837 0 0.818022899735059
"133551" "TRINITY_DN209629_c19_g1" 0 0 0 0 0 0.252173413202027 0 0 0 0 0 0 0.018634174139051 0 0 0.503857532577429 0 1.10835717809042 0 0 0 0 0 0 0 0 0 0 0 0 TRUE 0.0420289022003378 0 0.271808147467816 0 0 0.96134322812627
"133552" "TRINITY_DN209629_c21_g1" 0 0 0 0 0 0 0 0 0 0 0 0 0 0 0 0.483364360713349 0 0.260627908126699 0 0 0 0 0 0 0 0 0 0 1.63273352595054 0 TRUE 0 0 0.123998711473341 0.272122254325089 0 0.886081798251966
"133553" "TRINITY_DN209630_c0_g1" 0 0 0 0 0 0 0 0 0.591679416935737 0 0 0 0 0 0 0 0 0 0 0 0 0 0 0 0 0 0 0 0.0690146779151805 0 TRUE 0 0.0986132361559561 0 0.0115024463191967 0 0.970839496888111
"133554" "TRINITY_DN209630_c3_g1" 2.24974871508357 3.70276834520663 3.21256933885081 3.10265813136374 3.73031388629378 3.15704371014558 3.37086174008528 2.83066097439976 1.7878503341913 1.69777381955519 2.52581832203402 1.41845983758099 3.6463931012189 2.29160355803056 4.01167453338092 3.21598915414672 3.90332755161124 2.91418179500227 2.53630161932382 3.45798820176763 2.19124678971627 2.33885223914518 2.71852602646226 2.21940088215824 2.27441076931784 2.29189819604668 2.86809407991528 0 0 2.12234140752612 TRUE 3.19251702115735 2.27190417130776 3.33052828223177 1.59279074213432 2.5770526264289 0.276821592206052
"133555" "TRINITY_DN209630_c4_g1" 0 1.08610437124329 1.21350281998392 0.765534746362977 0.405992359675837 0.779049552837459 1.0064775640712 0.54399071966485 0.703986603863431 0.77568270173906 0 0.22404027421793 0.209141397838592 0.412510571249805 1.19156265070076 0.796597754048306 1.05032755355842 0.519038609600059 0 0 0 0.16349873228288 0.614474282837701 0.00575926928868495 0 0.291603558030565 0.410341104614087 0 0 0 TRUE 0.708363975017247 0.542362977259413 0.69652975616599 0.116990777107442 0.130622047401544 0.475373674282985
"133556" "TRINITY_DN209630_c5_g1" 0 0 0 0 0 0 0 0.36513259345253 0.0772429989324604 0 0 0 0 0 0 0.094911647025467 1.29278174922785 0 0 0 0 0 0 0 0 0 0 0 0 0 TRUE 0 0.0737292653974984 0.231282232708885 0 0 0.920303794487425
"133557" "TRINITY_DN209630_c6_g1" 3.88283865576725 2.55507989832666 3.07980475463526 1.72290313856045 2.29895151646805 3.82812378715218 1.906505825626 1.10969486482593 1.93470520017256 1.56997709332457 1.23695175858808 0.913032999952141 2.47819525793917 5.05119806287156 2.94035471153329 2.67129337248158 3.88029370151051 5.56456108533401 1.35895882583233 1.39451414195596 0.189033824390017 0.901494455047575 1.56803210477128 2.16478627814334 2.17280750997543 1.67626740826589 0.687956494044482 2.41305242854853 2.97434575181936 1.65306001710456 TRUE 2.89461695848497 1.44514462374821 3.76431603194502 1.92958160162638 1.26280327169008 0.499766598259167
"133558" "TRINITY_DN209631_c0_g1" 0.473007567916174 0 0 0 0 1.53804145333366 1.52406367577721 0 1.13750352374994 1.17759892932773 0 0.936590829823938 0 0.381837083906047 1.34539637539127 1.24549566281992 0 0.894526770257394 0 0 0 0 0 0 1.31788288282941 0.685267406516842 1.24123003551545 1.14012422390907 2.30888505741176 2.15218341905505 TRUE 0.335174836874973 0.795959493113136 0.644542648729105 1.47426217087293 0 0.698887176616318
"133559" "TRINITY_DN209631_c1_g1" 3.83965731524464 2.50436615061227 2.15995204473292 4.05562950834604 2.85099939471647 4.58074849176377 4.78555055173926 1.79035501371084 5.16063788011434 4.03685495329737 3.40422193083879 3.75049931697263 2.37128005402265 0.751035176667862 2.72857360255936 3.23450132056221 1.01149563883783 3.32969768903328 3.52519190760844 1.38349694415537 3.20789285164133 2.4944156103975 1.20037879798403 0.0662614422687213 3.50500167110221 0.784922701562861 4.59824608753958 4.34638962502836 4.26017624257408 4.70564620952314 TRUE 3.33189215090269 3.82135327444554 2.23776391361387 3.7000637562217 1.97960625900923 0.264048278722691
"133560" "TRINITY_DN209632_c0_g1" 0 0 0 0 0 0 0 0 0 0 0 0 0 0 0.851998837112446 0 0 0 0 0 0 0 0 0 0 0 0 1.03984026453179 0 0 TRUE 0 0 0.141999806185408 0.173306710755298 0 0.795161125661912
"133561" "TRINITY_DN209632_c10_g1" 0 0 0 0.0731347046302154 0 0 0.119024103142275 0 0 0 0 0 0.140124223909071 0 0 0 0 0 1.175684270731 0 0 0 0 0.0200576523412535 1.08474462086847 0 0 0 0 0 TRUE 0.0121891174383692 0.0198373505237124 0.0233540373181784 0.180790770144745 0.199290320512042 0.703734638468386
"133562" "TRINITY_DN209632_c6_g1" 0 0 0 0.0143552929770701 0.754459973625479 0 0 0 0 1.06281249240502 0.557777671394926 0.486456955768731 0.49364733397521 0 0 0 0 0 0 0 0 0 0 0 1.09085343045111 0.295135249000818 0.221567788538409 0 0 0.510961919277379 TRUE 0.128135877767091 0.351174519928113 0.082274555662535 0.353086397877953 0 0.602374265383161
"133563" "TRINITY_DN209632_c9_g1" 0 0 0 0 2.08915913191124 0 0 0 0 0 0.199122642013601 0 0 0 0 0 0 0 0 0 0 0 0 0 0 0 0 0 0 0 TRUE 0.348193188651873 0.0331871070022668 0 0 0 0.976171915416582
"133564" "TRINITY_DN209633_c10_g1" 3.70862869717498 3.7905635408545 3.31455152389317 3.22032995487956 2.43482835641991 3.48658567014102 4.35663683462953 3.98376888619273 3.56864019541922 3.93790930570214 4.20367101303494 4.37469175209693 4.16936384424988 3.53306492186964 3.25293029640542 2.82232226130316 4.13848684427481 2.17312743348066 4.68425770505893 4.52619404017692 3.98413359454098 4.36057497610924 4.24351676137205 3.79493566280354 5.02967373462642 4.22627731015262 4.64148822764755 3.36190869257824 3.16027483140859 4.32135090142462 TRUE 3.32591462389386 4.07088633117925 3.34821593359726 4.12349561630634 4.26560212334361 0.128580674249457
"133565" "TRINITY_DN209633_c15_g2" 0 0 0 0 1.30567874324229 0 0 0 0 0 0 0 0 0 0 0 0 0.0962618530584035 0 0 0 0 0 0 0 0 0 0 0 0 TRUE 0.217613123873715 0 0.0160436421764006 0 0 0.981568618322727
"133566" "TRINITY_DN209633_c29_g1" 2.9547546649217 2.40135740989028 1.91073266190291 1.98075651923102 3.43135552157352 2.98422475722408 3.36876834909033 3.56218135647187 5.51595209077249 2.89627184880738 3.4104767918976 2.82578562746479 1.34482849699744 2.71039319217052 0 0.713695814843359 1.31730406836191 0 2.92922289570657 3.08065766334523 0 1.89530262133331 1.5245652210772 0 1.59598097896562 0 0 0.889862881365179 1.32135090142462 0 TRUE 2.61053025579058 3.59657267741741 1.01437026206221 0.634532460292569 1.57162473357705 0.594679557823539
"133567" "TRINITY_DN209633_c34_g2" 0 0.87263179113525 0 2.89898222676136 2.13257684267001 2.10601323762212 0.942608336111663 1.59598097896562 0.400537929583729 0.414676780426886 0.0745054363636298 1.1947174628936 0.61541629726287 0 0 0.194087052116302 0.393965275660243 0 0 0 0 0 0.835115615258218 0 0 0 0 0 0 0 TRUE 1.33503401636479 0.770504487390855 0.200578104173236 0 0.13918593587637 0.792089843061893
"133568" "TRINITY_DN209633_c36_g1" 0 0 0 0.539034702970754 0 0 0 0 0 0 0 0 0 0 0 0 0 1.03280614508324 0 0 0 0 0 0 0 0 0 0 0 0 TRUE 0.0898391171617924 0 0.172134357513874 0 0 0.869521810666776
"133569" "TRINITY_DN209633_c37_g1" 7.63051468299787 7.24927466517332 8.13948484364758 7.44317563499404 7.39568835742378 6.93892088961585 5.91979293941261 5.58469197003795 5.93682636033577 6.11261673756214 5.82840309626467 6.23310193913871 6.65476489875586 7.20036898850333 7.53216108498321 6.82997637345536 7.2267204486111 7.07647358435655 4.79025073883523 4.9547546649217 4.18531155586772 4.95196072878113 4.49153246180432 4.89709518050789 7.26553066217836 7.44852933004466 7.65120241263819 8.28900445554244 7.9468711932994 7.85240466289559 TRUE 7.46617651230874 5.93590550712531 7.08674422977757 7.74225711943311 4.71181755511966 0.18626301685727
"133570" "TRINITY_DN209633_c41_g1" 0 0 0 1.28273632027634 0 0 0 0 0 0 0 0 0.398350370345965 0 0 0 0 0 0 0 0 0 0 0 0 0 0 0 0 0 TRUE 0.213789386712724 0 0.0663917283909941 0 0 0.922363161460154
"133571" "TRINITY_DN209635_c0_g1" 3.28540221886225 2.9780125349367 3.13323470635714 2.91188328940579 3.29116148815093 2.92504996472736 2.30655389949654 2.33628338786443 2.57337452644594 2.49595093694278 2.71479501111816 2.31672502157875 1.88362081628567 1.16607267594671 1.25459404303314 0.457331625485014 1.99747307197096 1.18840092460321 2.30217279974075 2.07141945648989 1.45575462218619 2.28006548636163 1.86274892579353 2.23878685958712 2.71039319217052 3.58580382746522 3.34098945998079 3.45457073742698 2.84096670448742 3.21692042585688 TRUE 3.08745736707336 2.45728046390777 1.32458219288745 3.1916073912313 2.03515802502652 0.302508347881425
"133572" "TRINITY_DN209635_c1_g1" 0 0.289244285156642 0 0 0 0 0 0 0 0 0 0 1.16478627814334 1.45259543470287 0 0 0 0 0 0 0 0 0 0 0 0 0.221567788538409 0.788268082866837 0 0 TRUE 0.0482073808594404 0 0.436230285474368 0.168305978567541 0 0.875917968882227
"133573" "TRINITY_DN209636_c10_g1" 2.96790637029015 0 1.75317662732212 1.6999957436674 0.91456452349394 1.07176266930009 0.237563718317676 1.12697285625777 3.50003717098169 0.577247535593151 1.28510625106125 2.21350281998392 1.33685463912547 0 0.292781749227846 0 3.20851725980554 2.7561693281393 3.22743303803698 0.618238655595455 2.73552217729654 0 1.92675853198647 2.39615948907315 0 0 0 0 0.343692069179019 1.88244741643173 TRUE 1.40123432234562 1.49007172536591 1.26572049604969 0.371023247601792 1.8173519819981 0.377108860004018
"133574" "TRINITY_DN209636_c2_g1" 0 1.35219353774503 0 0.206643223983395 0 0 0 0 0 0 0 0 0 1.85159914323515 0 0 0 0 0 0 0 0 0 0 0 0 0 0 0 0 TRUE 0.259806126954738 0 0.308599857205858 0 0 0.789528315642229
"133575" "TRINITY_DN209636_c3_g1" 0 0 0 0 0.298658315564515 0 0 0 0 0 0 0 0 0 0 0 0 1.19282540355239 2.14600345113892 0 0 0 0.117695042669755 1.01149563883783 0 0 0 0 0 0 TRUE 0.0497763859274192 0 0.198804233925399 0 0.545865688774418 0.886153029506703
"133576" "TRINITY_DN209636_c4_g1" 1.78114985171021 1.39396527566024 0.654435540845399 0.779049552837459 0 1.3956112485038 1.05241589415114 2.25972443557391 0.258217389536018 0.91226662806645 2.44705015545719 1.26603689399532 2.12598165385472 0 0 1.27381424458704 0 1.23081784186108 3.0241423458978 0.888304895208487 0 1.26303440583379 0 0 0 1.54300087740243 1.61494536693687 2.55458885167764 2.39643353125099 2.21661006874244 TRUE 1.00070191159285 1.36595189946334 0.771768956717139 1.72092978266839 0.862580274490014 0.418773054752476
"133577" "TRINITY_DN209636_c5_g2" 0 0 0 0 0 0 0 0 0 0 0 1.65122394298988 0 0 0 0 0 0 0 0 0 0 0 1.59884157813329 0 0 0 0 0 0 TRUE 0 0.275203990498313 0 0 0.266473596355548 0.757930838981438
"133578" "TRINITY_DN209636_c6_g1" 3.20084957463721 0 1.73335434061383 0 3.91111630637822 0 0 0 0 1.59263642860658 1.21163525332715 2.82639594759272 4.41960630559482 0 0 0 3.32509853776749 0 1.72202877790284 0 0 0 2.66925358652116 2.5668151540109 2.17759892932773 0 0 1.67716993881825 1.01149563883783 1.64339445347989 TRUE 1.47422003693821 0.938444604921075 1.29078414056038 1.08494316007728 1.15968291973915 0.241318338985951
"133579" "TRINITY_DN209636_c7_g1" 0 0 0 0 0.192825403552391 0 0 0.204140716780225 0 0 0 0 0 0.390667685559667 0 0 0.967906370290147 0 0.720716242521131 0 0 0 0 0 0 0 0 0 0 0 TRUE 0.0321375672587319 0.0340234527967042 0.226429009308302 0 0.120119373753522 0.79432803864442
"133580" "TRINITY_DN209636_c8_g1" 1.44201456555989 0.10969486482593 0 2.22156778853841 1.0621217119078 0 1.91456452349394 2.34027740476625 0 0 1.76892533556375 0 1.5786972376487 1.36345145707171 0 2.0492822485682 0 0.632268215499513 1.72246602447109 0 0 0.869476633965402 0.477159211186641 0 0 0 0 1.90188056371866 2.49671798793518 0 TRUE 0.805899821805337 1.00396121063732 0.937283193131355 0.733099758608972 0.511516978270522 0.25599721379686
"133581" "TRINITY_DN209636_c9_g1" 2.02183502726224 2.68974643849356 2.73682131744816 2.51146803927587 2.25580283660272 2.23939804156656 2.98002530023873 2.9608823446852 2.1583370271671 2.8341044040015 2.87636959997278 3.02962956756306 2.8461924097082 2.41521782488884 2.63110428236588 3.18697588411331 2.75360453628 2.56218135647187 3.67649309384177 3.55741009016888 3.76043387467011 3.89549651892662 3.54831331215775 3.37503943134692 3.52218132648105 3.31585601540396 3.49210955265261 2.88440255298369 2.50817508103267 3.02023548840199 TRUE 2.40917861677485 2.80655804060473 2.73254604897135 3.12382666949266 3.63553105351868 0.238618154208354
"133582" "TRINITY_DN209637_c3_g1" 0 0.449957483628003 0 2.5837597536395 0 0.138814468902282 0 0 0.535057594894842 0 1.23143240844797 0 0.563646269484064 0 0.759581973233555 0.341416524478722 0 0 0.650764559116902 0 0 0 0 0 0 0 0 0 0 1.89956236015469 TRUE 0.528755284361631 0.294415000557135 0.277440794532723 0.316593726692449 0.108460759852817 0.528652331655324
"133583" "TRINITY_DN209637_c4_g3" 0 0 0 0 0 0 0 0.907659827853289 0 0 0 0 0 0 0 0 0 0.176322772640463 0 0 0 0 0.128293401009818 0 0 0 0 0 0 0 TRUE 0 0.151276637975548 0.0293871287734105 0 0.0213822335016363 0.916098475358679
"133584" "TRINITY_DN209637_c5_g1" 0 0 0 0 0 0 0 0 0 0 0 0 0 0 0 0 0 0 0 0 0 0 0 0 0 0 0 0.14535138557262 0 0.0551956542421246 TRUE 0 0 0 0.0334245066357908 0 1
"133585" "TRINITY_DN209637_c5_g2" 0 0 0 0 0 0 0 0 0 0 0 0 0 1.99313087142926 0 0 0 1.35783347862949 0 0 0 0 0.0976107966264223 0 0 0 0 0 0 1.00144197417391 TRUE 0 0 0.558494058343125 0.166906995695651 0.0162684661044037 0.91800474012943
"133586" "TRINITY_DN209638_c2_g1" 0.809825996097451 1.80900277493909 0 3.17951105027151 3.04945651867059 2.54720302475693 0.782408564927373 1.28983446517751 3.71413559385633 1.83228243570098 1.2103888644454 2.19440229193857 3.01095882207224 0.847195186589395 0.722466024471091 3.54855992669525 2.93997876494071 2.58496250072116 0 1.98002530023873 0.448900951145128 1.69866299988588 0.642470537315822 1.83794324189103 0 0 0.520045024039818 0 1.56900492681818 1.79243893006464 TRUE 1.89916656078926 1.83724203600769 2.27568687091497 0.646914813487106 1.10133383841277 0.397472328157823
"133587" "TRINITY_DN209638_c3_g1" 0.285698125958125 0 0 3.17791779219584 2.82415684372883 2.76043387467011 0 0 4.03430376776804 0.815575428862573 0.0786098346963665 2.48928602262588 3.2416876707424 3.41765001716069 2.18713429147454 2.73530554015507 0.430820496519772 2.59931779369823 0.128293401009818 1.3956112485038 0 1.03913839390696 0 0.777367109450413 1.31034012061215 0 1.54052329643822 0 1.4070807754505 2.66584752125555 TRUE 1.50803443942548 1.23629584232548 2.43531930162512 1.15396528562607 0.556735025478498 0.542664632325355
"133588" "TRINITY_DN209638_c3_g2" 0 1.78156954481597 0 0 2.0408924306469 2.16960436691696 0.211635253327149 1.85239842028655 2.00108161572545 0.167357927738514 0 1.85917445586644 3.39314158449263 0 0 1.72813820341893 1.84559040884785 2.4727476930995 0 2.53455968460832 0 2.60050764534579 1.51500591643373 0 0 0 0.673556423990145 0 0 2.29601682253322 TRUE 0.998677723729972 1.01527461215735 1.57326964830982 0.494928874420561 1.10834554106464 0.42520553370197
"133589" "TRINITY_DN209638_c3_g3" 0 0.611644543373662 0 0 0 0 0 0 2.25187054870194 1.94560770318137 0 0 2.47741829263492 0 0 1.91494715047958 1.06419306192749 0 0.187767747046025 1.1407786557828 0 0.22650852980868 0.463622456851893 0 0 1.23939804156656 1.21101219348551 0 0 0 TRUE 0.101940757228944 0.699579708647218 0.909426417506999 0.408401705842011 0.336446231581566 0.574905574125837
"133590" "TRINITY_DN209638_c3_g5" 0 0 0 0 0 0 0 0 0 0 0 0 1.62667275260599 0 0 0 1.39889757120247 0 0 0 0 0 0 0.596458139558986 0 0 0 0 0 0 TRUE 0 0 0.504261720634744 0 0.0994096899264976 0.950715230871895
"133591" "TRINITY_DN209638_c4_g1" 3.77505054148317 3.86750115092239 4.4243846715381 3.88966822508196 3.34865734537485 3.93922657772821 3.95921373878461 4.06056624540576 3.92609432958161 4.39684449693982 4.22380865860602 4.33399611819645 3.98468048425219 3.42061713897869 4.15404846644069 4.18650055764449 3.19975085671584 4.09651487607052 4.4647336049732 4.29726479694994 2.66970712158962 4.50544636893203 3.94213912121148 4.40422193083879 4.08474462086847 4.09887428674445 4.19817980675019 4.23534412817267 3.56961260764974 3.75264156258251 TRUE 3.87408141868811 4.15008726458571 3.8403520633504 3.989899502128 4.04725215741584 0.0511292813047159
"133592" "TRINITY_DN209638_c6_g1" 0 0 0 0.543000877402426 0 0 0 0 0 0 0 1.32596199617185 0 0 0 0 0.703986603863431 0 0 0 0 0 0 0 0 0 0 0 0 0.134878054343112 TRUE 0.0905001462337376 0.220993666028642 0.117331100643905 0.022479675723852 0 0.73945981491202
"133593" "TRINITY_DN209639_c5_g1" 0 0 0 0.552868871011303 0 0 0 0 0 0 0 0 0 0 0 0.018634174139051 0 0 0 0 0 0.499782120147312 0 0 0 0 0 0 0 0 TRUE 0.0921448118352172 0 0.00310569568984183 0 0.083297020024552 0.765579000071898
"133594" "TRINITY_DN209640_c1_g1" 0 0 0 0 0 0 2.5491762786681 4.51519520095097 0 2.46832264394787 2.03033607837096 2.30246528733241 0 0.151858816727005 0 0 0 0 0.58111017522555 1.12565110166152 2.10299399332333 1.68661257681559 0.455228571117139 2.27947129564447 0 0 0 0 0 0 TRUE 0 2.31091591487838 0.0253098027878342 0 1.3718446189646 0.84885274137874
"133595" "TRINITY_DN209640_c3_g2" 0 0.714575238851626 0 0 1.63459326844576 0 5.04967432669989 1.45522857111714 3.56071495447448 2.7261772795547 3.36737106564853 2.74200621086674 0 0 0 0 0 0 6.32126069408262 4.34894055994994 6.14365871564818 5.09169983413681 5.86103726402165 5.4478766969307 0 0 0 0 0 2.40463068421761 TRUE 0.391528084549564 3.15019540139358 0 0.400771780702935 5.53574562746165 0.821952834723465
"133596" "TRINITY_DN209640_c3_g3" 1.82374936030827 1.57918014812715 0.617298482840846 0.899948986189672 1.40599235967584 0.601221085584946 4.0916152161104 4.72284850654147 4.19385057703736 4.0518071070133 4.21567859660793 3.96670731415032 1.06281249240502 3.23603333200583 1.64846544302731 2.66038103524241 4.87484613667084 4.10869171607241 3.28953940534605 3.48877205929985 3.80405355896735 3.46636609325575 4.35550967403436 4.42196381604921 2.16156525639703 1.92865456990017 2.30713704220492 2.13389227019756 2.49210955265261 3.65958210596396 TRUE 1.15456507045445 4.20708455291013 2.93187169257064 2.44715679955271 3.8043674344921 0.385681410305926
"133597" "TRINITY_DN209641_c1_g1" 2.62199323166612 1.13815914522947 2.41792000781197 3.25504745931917 2.30859386858428 3.17488574575302 0 0 0 0 0 0 2.27262045466299 2.00683657739666 2.71633248028799 3.50233060171601 2.74803179557241 3.4325586029838 0 0 0 0 0 0 0 0 0 0 0 0 TRUE 2.48609990972734 0 2.77978508543664 0 0 0.776412579271679
"133598" "TRINITY_DN209641_c1_g5" 0 0 2.00432160595009 3.13027195451886 3.50766780429014 0.155749232677945 0 0 0 0 2.42841042535734 2.74286855102444 2.4406864838672 0 0 0 3.22712493444993 0 0 0 0 0 3.64500988439109 3.59000311742169 0 0 0 0 2.2936647616236 2.56973411310658 TRUE 1.46633509957284 0.861879829396964 0.944635236386187 0.810566479121697 1.20583550030213 0.348219065628205
"133599" "TRINITY_DN209642_c10_g1" 0 0 0 0 0 0 0 0 0 0.0786098346963665 0 0 0 0 0 0 0 0 0 0 0 0 0 0 0 0 0 1.18142064028014 0 0 TRUE 0 0.0131016391160611 0 0.19690344004669 0 0.983365400938457
"133600" "TRINITY_DN209642_c12_g1" 0 0 0 0 0 0 0 0 0 0 0 0 0 0 0 0 0 0 0 0 1.02786177535451 0 0 0 0 0 0.00575926928868495 0 0 0 TRUE 0 0 0 0.000959878214780825 0.171310295892418 0.998599211142301
"133601" "TRINITY_DN209642_c8_g1" 0 0 0 0 0 0 0 0 0 0 0 0 0 0 0.640620928035698 1.23633953916837 0 1.23878685958712 0 0 0 0 0 0 0 0 0 0 0 0 TRUE 0 0 0.519291221131865 0 0 1
"133602" "TRINITY_DN209642_c9_g1" 0 0 0 0.852797892818771 0 0.0758748669751276 0 0.733788168625182 0 0 0.993493221058416 0 0 0 0 0.225274929869569 0 0 0 0 0 0 0.200378797984026 0 1.92903347864586 0 0.210388864445403 0 0 1.45522857111714 TRUE 0.154778793298983 0.287880231613933 0.0375458216449282 0.5991084857014 0.033396466330671 0.785681005549762
"133603" "TRINITY_DN209642_c9_g2" 0 0.070389327891398 0 0 0 0 0.94335876267781 0 0 0 1.44890095114513 0.62105550329974 0 0.0157829972409275 0 0 0.212880566344385 1.01720929003222 0 0 0 0 0 0 0.236339539168374 0 0.353887836284907 0.104336659814736 0.173767067736706 0.388465097283154 TRUE 0.0117315546485663 0.50221920285378 0.207645475602923 0.209466033381313 0 0.786525952613933
"133604" "TRINITY_DN209642_c9_g3" 0 0.902266569083071 0 0 0 0 0 0.559736524432983 0 0 0 0 0 0 0 0 0 0 0 0 0 0 0 0 0 0 0 0 0 0 TRUE 0.150377761513845 0.0932894207388304 0 0 0 0.844908216813958
"133605" "TRINITY_DN209643_c4_g1" 0.751035176667862 0.0285691521967709 1.80653028925957 0.308011314552178 0.971589535530062 1.78534129870518 1.05935527761642 0.74931972457408 0.305678743242287 0 0 1.48439596250267 0 0 0 0 0 0 0 0 0 0 0 0 0 0 0 0 0 0.727702672837238 TRUE 0.941846127818603 0.599791617989243 0 0.121283778806206 0 0.808600530517251
"133606" "TRINITY_DN209644_c0_g1" 2.7934797605267 2.4979955006733 2.99891757275836 2.5377930340406 2.7788393546815 2.41845983758099 3.55642941544957 2.59931779369823 1.80817908377147 3.60537580326534 3.76691313440974 3.42236757416767 0 0.332278283056929 0 0 0.250961573533219 0 2.1036654827657 2.67016051412663 3.85199883711245 3.10500752476097 2.88420715851723 3.42290574261218 1.24671210053186 2.21194668237118 1.69331967881157 1.72770267283724 1.00144197417391 0.792438930064638 TRUE 2.67091417671024 3.12643046746034 0.0972066427650247 1.44559367313173 3.00632420998253 0.422661180399247
"133607" "TRINITY_DN209644_c1_g1" 4.14820199910802 2.03773362744651 4.42310750403352 4.68745267177958 3.07073278582443 3.29410606523373 3.17168721868987 3.11503324294624 4.66197756774053 3.97911075501579 1.59024270806259 2.04823618565285 2.88674522474211 4.06626144226872 4.86354205117958 3.87312416172154 2.50589092972996 4.033158666781 3.3212065669699 4.29094040240368 4.27909980213375 4.41656954900242 3.81762325751143 3.32293762812056 3.12779833836582 2.51626734437183 2.99747307197096 2.80260683364216 2.90342396588874 1.94223297640072 TRUE 3.61022244223763 3.09438127968464 3.70478707940382 2.71496708844004 3.90806286769029 0.160430734221865
"133608" "TRINITY_DN209644_c1_g3" 0 0 0 0 0 0 0 0 0 0 0 0 0 0.43189034828618 0 0 0 0 0 0 0 0 0 0.104336659814736 0 0 0 0 0 0 TRUE 0 0 0.0719817247143634 0 0.0173894433024559 0.939604658781585
"133609" "TRINITY_DN209644_c1_g6" 2.92504996472736 2.65603866273212 2.38515489688434 3.43882511317562 2.09761079662642 2.45838200415601 2.13093086982645 2.24488705912353 1.23266075679027 2.70796645477598 1.77694619185709 1.76043387467011 3.30742852519225 3.01631802229467 1.20726817311203 3.9892298543215 0 0 2.88009774972197 2.90419504823787 0.738983954700512 3.50703345742995 3.28258807025917 3.87636959997278 2.08099868569426 1.88947354253111 0.512985334813676 1.790772037862 1.17056605679207 1.26423615104355 TRUE 2.66017690638365 1.97563753450724 1.92004076248674 1.45150530145611 2.86487798005371 0.30124768309647
"133610" "TRINITY_DN209644_c1_g7" 0 0 0 0 0 2.80302033179371 0 0 0 0 0 2.5245652210772 0 0 0 0 0 4.7774723196631 0 0 0 0 0 1.46466826700344 0 0 0 0 0 0.901494455047575 TRUE 0.467170055298952 0.420760870179533 0.796245386610517 0.150249075841262 0.244111377833907 0.59739440858422
"133611" "TRINITY_DN209645_c2_g1" 5.56047040916651 5.44969342303591 5.48642477538126 5.44784364436209 5.77710405034626 4.92547729627676 0.484395962502666 4.46838781662833 2.36120689023873 4.0936446801917 3.50436615061227 5.2142802598049 2.20382759794212 5.72634079171501 0.964953052900799 6.0775848292956 1.2190910582462 6.08998535101905 0 5.77286218267668 0.113700499164728 3.75755668893945 2.91284144514327 5.49920809085669 0 4.91049283228871 0 4.23710477285782 4.67694435910691 4.86567141764843 TRUE 5.4411689330948 3.35438029332977 3.71363044685313 3.11503556365031 3.00936148446347 0.393861505197139
"133612" "TRINITY_DN209645_c3_g1" 0 0 0 0 0 0 0 0 0 0 0 0 0.0593552776164212 0 0.885183866320351 0 0 0 0.0922074380970889 0 0 0 0 0 0 0 0 0 0 0 TRUE 0 0 0.157423190656129 0 0.0153679063495148 0.975594595870115
"133613" "TRINITY_DN209645_c4_g2" 0 0 0 0.0989584800881688 0 0 0 0 0 0 0 0 2.55163905673439 0 0 0 0 0 0 0 0 0 0 0 0 0 0 0 0 0 TRUE 0.0164930800146948 0 0.425273176122398 0 0 0.990304420228736
"133614" "TRINITY_DN209645_c4_g3" 0 0 0 0 0 0 0.295135249000818 0 0.903809558578697 0 0.168642035558839 0.803227036434928 1.62293035092018 0 0 0 0 0 0 0 0 0 0 0 0.413594082409175 0 1.87460026604958 0.853596506202512 0.372952097911829 0 TRUE 0 0.361802313262214 0.270488391820029 0.585790492095516 0 0.730154930126817
"133615" "TRINITY_DN209645_c5_g1" 0 0 0 0 0 0 0 0 0 0 0 0 1.43295940727611 0 0 0.460480470040011 0 1.1394694950388 0 0 0 0 0 0 0 0 0 0 0 0 TRUE 0 0 0.505484895392486 0 0 1
"133616" "TRINITY_DN209646_c3_g1" 0.449957483628003 1.22094900446678 0.566571640626761 0 0 0 1.23939804156656 0 3.4535175792155 0 2.33571191032046 0 0 1.27082791555366 0 0 3.85069942693477 0 1.8543946777531 3.54201035553661 3.73909200151134 3.35191096110308 1.49262232857445 2.08915913191124 1.88283865576725 0 0 0 1.83875011833314 1.50283975825593 TRUE 0.372913021453591 1.17143792185042 0.85358789041474 0.870738088726053 2.67819824273163 0.694880977228285
"133617" "TRINITY_DN209646_c4_g1" 1.55581615506164 1.699107384624 0.22404027421793 0.822934048028371 0 0.417920007811965 0 0 0 0 0.306845500314283 0 0 2.12399720369191 0.420078115979374 1.93130484365067 0.593592805864596 0 1.16607267594671 1.41683974191283 1.05032755355842 0 0 1.51954190457844 0 0 0.0299828662157143 2.31498648546852 2.38183708390605 0 TRUE 0.786636311623985 0.0511409167190471 0.844828828197758 0.78780107259838 0.858796979332733 0.280852404994885
"133618" "TRINITY_DN209646_c5_g1" 0 0 0 0 0 0 0.867896463992655 0 0.217851096811131 0 1.15962918582123 0 0 0.589763486984977 0.668119124686432 1.9741621677966 0 2.45391260364389 0.963474123974886 0 0.861558419572029 0 0 0 0 0 0 0 0 0 TRUE 0 0.374229457770836 0.947659563851984 0 0.304172090591152 0.821032369049159
"133619" "TRINITY_DN209647_c8_g1" 0 0 0 0 0 0 0.130930869826449 0.607862902831235 0 0 0 0 0 0 0 0 0 0 0.763836458890951 1.00791308164326 0 0 0 0 0.544979883255804 0 0 0 0 0 TRUE 0 0.123132295442947 0 0.090829980542634 0.295291590089036 0.818855088354305
"133620" "TRINITY_DN209648_c0_g1" 0 0 0.142740172116082 0 0 0.293958979028694 0 0 1.41953889151378 0.668119124686432 1.88127306142925 0.692427198089708 3.79555917143856 3.61364951534525 4.83935497965465 1.73984810269933 3.04753838876336 2.16960436691696 2.20789285164133 0 2.08270258933025 0 1.53106949272595 2.02750795682646 1.56218135647187 0 0 2.66425526799401 1.09085343045111 1.4630992673481 TRUE 0.0727831918574628 0.776893045953196 3.20092575413635 1.13006488704418 1.308195481754 0.743204243150591
"133621" "TRINITY_DN209648_c1_g1" 1.84879818124419 0.763836458890951 0.647084212628954 0 2.0264459803038 0 2.65466466735122 2.77294133783134 1.83673208045914 0.53605290024021 2.34056226902641 1.78659636189081 1.28806320032532 0.920674411041618 0 0.228972569760161 0 0 3.06488285158485 2.84056394205016 2.31759350462347 1.64754476970897 3.29660423908893 0.551885103471725 3.22002033044637 4.18324829528156 2.15769051358205 3.50931580196783 2.78868571061353 1.84759610226264 TRUE 0.881027472177982 1.98792493613319 0.406285030187849 2.951092792359 2.28651240175469 0.528839803457363
"133622" "TRINITY_DN209649_c0_g1" 0 0 0 0 0 0.124328135002202 0 0 0 0 0 0.14535138557262 0 0 0 0 0 0 0 0 0 0 0 0 0 0 0 0 0 0 TRUE 0.0207213558337003 0.02422523092877 0 0 0 0.786159357008528
"133623" "TRINITY_DN209649_c1_g1" 0 0 0 0.603121869839996 0 0 0 0 0 0 0 0 0 0 0 0 0 0 0 0 2.07176266930009 0 0 0 0 0 0 0 0 0 TRUE 0.100520311639999 0 0 0 0.345293778216682 0.927221167900019
"133624" "TRINITY_DN209649_c1_g2" 3.71699089440494 3.99122704133184 4.61005037242408 4.5016302179412 3.90717910576664 4.2866594050758 4.01765471750833 3.9667995846272 3.66789212523023 3.57313211780203 3.85907503850493 3.77072335021641 3.91914936328767 3.70851834455008 4.03113048968339 4.07219157052538 3.78167444901823 4.09288396567848 3.32754366229427 3.21754093986252 3.16591193893569 3.30407290999278 2.92276872291713 2.76807843501646 3.54361960839827 3.44731470025318 3.13733957181602 2.88303423565515 2.91015700383547 3.13487805434311 TRUE 4.16895617282409 3.80921282231486 3.93425803045721 3.17605719571687 3.11765276816981 0.158231687096998
"133625" "TRINITY_DN209650_c10_g5" 0 0 0 0 0 0 0 0 0 0.603121869839996 0 0 0 0 0 0 0.253384235800074 0 0 0 0 0 0 0 0 0 0 0 0 0 TRUE 0 0.100520311639999 0.0422307059666791 0 0 0.894969719856413
"133626" "TRINITY_DN209650_c11_g1" 0 0 0 0 0 0 0 0 0 0 0 0 0 0 0 0 0 0 0 0 1.43189034828618 0 0 0 0 0 0.578214165472454 0 0 0 TRUE 0 0 0 0.0963690275787424 0.23864839138103 0.899047059335843
"133627" "TRINITY_DN209650_c13_g1" 0 0 0 0 0 0 0 0 0 0 0.0172092900322231 0 0 0 0 0 0 0 0 0 0 0 0 0.334568275666133 0 0 0 0 0 0 TRUE 0 0.00286821500537052 0 0 0.0557613792776888 0.987140674053779
"133628" "TRINITY_DN209650_c3_g1" 0.0100636833446975 2.09457389798005 2.15315678806142 0 0 2.41710988423005 0 1.23633953916837 0 0 0 0.835924074254375 0 0.248534836138679 0 0 0 0 0 0.878136766626948 0 0 0 0 0 1.57482812358744 0 0 0 2.0894981508391 TRUE 1.11248404226937 0.345377268903791 0.0414224726897798 0.610721045737758 0.146356127771158 0.74294532064274
"133629" "TRINITY_DN209650_c4_g1" 0 0 0 0 0 0 1.75488750216347 0 0 0 0 0 0 6.21163525332715 0 1.83673208045914 0 0 0 0 0 0 0 0 2.12333511325308 0 2.04299446361841 2.19975085671584 2.73984810269933 0 TRUE 0 0.292481250360578 1.34139455563105 1.51765475604778 0 0.730855156701365
"133630" "TRINITY_DN209650_c8_g1" 0 0 0 0 0 0 0 0 0 0 0.799087306074004 0 0 0 0 0 0 0 0 0 0 0.339137384919585 0 0 0 0 0 0 0 0 TRUE 0 0.133181217679001 0 0 0.0565228974865976 0.893898519491631
"133631" "TRINITY_DN209650_c9_g1" 0 0 0 0 0 0 0 0 0 0.151858816727005 0 0 0 0 1.07587486697513 0 0 0 0 0 0 0 0 0 0 0.802400040114839 0 0 0 0 TRUE 0 0.0253098027878342 0.179312477829188 0.13373334001914 0 0.778259794393007
"133632" "TRINITY_DN209651_c0_g1" 0 0 0 0 0 0 0 0 0 0 0 0 0 0 0 0.859174455866435 0 0.302172799740752 0 0 0 0 0 0 0 0 0 0 0 0.722466024471091 TRUE 0 0 0.193557875934531 0.120411004078515 0 0.844476744362442
"133633" "TRINITY_DN209651_c12_g1" 0 1.55188510347172 0 1.61353165291793 3.20507966574984 3.45759429185641 2.67287788119757 2.02502879449152 3.14600345113892 3.24823120674876 2.15088457130503 2.13290581201151 0 4.34724043793343 0 3.52142769854772 3.31614574229336 2.1036654827657 2.18745105402733 1.93922657772821 3.82017896241519 2.25035527176305 2.89141918684608 1.8651269950807 0.573374526445944 0.147957881387101 1.05450121618256 3.60038870433076 3.17967027934743 1.58400038328577 TRUE 1.63801511899932 2.56265528614888 2.2147465602567 1.68998216516326 2.49229300797676 0.216141467033696
"133634" "TRINITY_DN209651_c5_g1" 3.90996506675797 5.09516490692972 3.90303827011291 4.26122990898705 3.8672045950186 4.12755074332373 5.78405896118475 5.4340276746636 4.0756181977307 5.29594337864383 5.69557630622205 5.01252397965585 4.4883864666099 2.69799616602105 4.17967027934743 4.42203111691647 3.94794662759511 3.90159099190337 5.81631810266122 5.25591610909058 5.77212319173165 5.23603333200583 5.73199778664374 5.3397787569259 5.34763022622347 4.98386007192363 4.75611594145582 3.1597906243086 3.22943410910003 5.0735203545833 TRUE 4.194025581855 5.21629141635013 3.93960360806555 4.42505855459914 5.52536121317649 0.195754880310752
"133635" "TRINITY_DN209651_c6_g1" 0 1.99095486039699 0 0.0551956542421246 0.0412429822318813 0.867105729502655 0 0.149259365499623 0 0 0 0 0.0894981508391026 1.12697285625777 0 0 0 1.56608449051547 0 0 0 0 0 0 0 0 0 0 0 0 TRUE 0.492416537728942 0.0248765609166038 0.463759249602056 0 0 0.751919476155147
"133636" "TRINITY_DN209651_c7_g1" 0 0 0.610700062134764 0 1.79659775404831 1.84559040884785 0 1.55679724659274 2.44042072075677 2.88205607096863 3.3210622180738 2.57918014812715 0 0 1.82293404802837 0 2.93545974780529 3.38722466201514 0 1.68706068833989 1.41413553298445 3.7343302702514 3.42774024601659 3.40163046658474 0 0.36289064266586 1.06970216663007 0 0 0.669026765509631 TRUE 0.708814704171821 2.12991940075318 1.35760307630813 0.35026992913426 2.27748286736285 0.500917528785626
"133637" "TRINITY_DN209651_c8_g1" 0 0 0 0.217851096811131 0 0.524063675777211 0 0 0 0.321928094887362 0 0 0 0.0772429989324604 0 0 0 0.0356239097307212 0 0 0 0 0 0 0 0 0 0 1.20100646605609 0 TRUE 0.123652462098057 0.0536546824812271 0.0188111514438636 0.200167744342682 0 0.755057568506894
"133638" "TRINITY_DN209652_c1_g1" 0 0 0 0 0 0.0243196791954129 0 0 0 0 0 0.413594082409175 0 0 0 0 0 1.7945198406243 0 0 0.258217389536018 0 0 0 0 0 0 0 0 0 TRUE 0.00405327986590215 0.0689323470681959 0.299086640104049 0 0.0430362315893363 0.903019858657786
"133639" "TRINITY_DN209652_c2_g1" 0 0 0.427606172781899 0 0 0 0 0 0 0 0.126972856257766 0 0 0.598365205323645 0 0 0 0.779890039340047 0 0 0 0 0 0 0 0 0.0157829972409275 0 0 0 TRUE 0.0712676954636499 0.0211621427096276 0.229709207443949 0.00263049954015458 0 0.896542743354522
"133640" "TRINITY_DN209653_c0_g1" 0.279768421593595 4.30786563928161 6.09870588531542 4.50639883152745 3.16382072649042 0 0 3.633198686374 0 2.04649106019403 0 0 0.964213777946939 0 6.40159633732411 3.94157586181824 0.293958979028694 1.37851162325373 0 0 0 0.762986564880576 0 0 0 0 0.808179083771471 1.7454524831317 0 0 TRUE 3.05942658403475 0.94661495776134 2.16330942989528 0.425605261150528 0.127164427480096 0.700704202594648
"133641" "TRINITY_DN209653_c2_g1" 0 0 0 0 0 0 0 0.0894981508391026 0 0 0 0 0 0 0 0 0 0 0.286881147788162 0 0 0.828631581688019 0 0 0 0 0 0 0 0 TRUE 0 0.0149163584731838 0 0 0.18591878824603 0.97994237347674
"133642" "TRINITY_DN209654_c0_g1" 0 0 0.214124805352847 0 0 0 0 2.2147465226824 0.606915941825205 0 0 1.03632749181776 0 0 0.395062799517578 0 0.133563525741106 0 0.983312871067121 1.42223300068305 0.124328135002202 0 0 0 0 1.43988904761978 1.85758295538415 0 2.8461924097082 0.851199338593294 TRUE 0.0356874675588079 0.642998326054228 0.0881043875431139 1.16581062521757 0.421645667792062 0.745148177748333
"133643" "TRINITY_DN209654_c2_g1" 0.685267406516842 0 0 0 3.35459320716919 0 0 0 0 0 1.84639302085236 0 0 0 0 0 3.22989550083389 0 0 0 0 0 3.69821847822441 0 0 0 0 0 0.0840642647884745 0 TRUE 0.673310102281006 0.30773217014206 0.538315916805649 0.0140107107980791 0.616369746370736 0.451802171423407
"133644" "TRINITY_DN209654_c7_g1" 0 0 0 0 0 0 0 0 0.682573297347578 0 0 0 0 0 0.521050736900963 0 0 0 0.186500557644495 0 3.6564963705535 0 0 1.93583687368403 0 0 1.12498976997866 0 0 1.00863030514344 TRUE 0 0.113762216224596 0.0868417894834939 0.355603345853684 0.963138966980336 0.855626402152118
"133645" "TRINITY_DN209655_c1_g1" 0 0 0 0 0 0 0 0 0 0 0.370722275148167 0 1.28510625106125 0 0 0 0 0 0 0 0 0.0717626693000913 0 0 0.559736524432983 0.232660756790275 0 0 0 0 TRUE 0 0.0617870458580279 0.214184375176876 0.13206621353721 0.0119604448833485 0.759770403293164
"133646" "TRINITY_DN209655_c2_g2" 0 0 0 0 0 2.62667275260599 0 0 1.01578299724093 0 0 2.27470893921471 2.26663664251399 0 0 0 0 4.20672135743089 0 0 0 0 0 2.42250213510056 0 0 0 0 0 4.65208489368732 TRUE 0.437778792100999 0.548415322742607 1.07889299999081 0.77534748228122 0.403750355850093 0.498260728127498
"133647" "TRINITY_DN209655_c2_g5" 0 0 0 0 0 0 0 0 0 0 0 0 0 0 0 0.836732080459136 0.018634174139051 0 0 0 0 0 0 0 0 0 0 0 0 0 TRUE 0 0 0.142561042433031 0 0 1
"133648" "TRINITY_DN209656_c3_g1" 0 0.59741198755465 0 0 0 0 0 0 0 0 0 0 0.26663664251399 0 0 0 0 0 0 0 0 0 0 0 0 0 0 0 0 0 TRUE 0.0995686645924417 0 0.0444394404189983 0 0 0.888420115402523
"133649" "TRINITY_DN209656_c5_g1" 2.49825086752783 2.2806594324552 0 0.907659827853289 0 0 0.961993677420255 3.11869195279181 0 0 0 0 1.76765479823735 5.27157507753675 0 0 0 0 0.570462931026041 2.74416109557041 0 0 0 0 0.955312803444705 3.40857600764255 0 0 0 0 TRUE 0.947761687972719 0.68011427170201 1.17320497929568 0.727314801847876 0.552437337766075 0.380409188803001
"133650" "TRINITY_DN209656_c7_g1" 0 0 0 0 0 0 0.176322772640463 0.034215715337913 0.147957881387101 0.932817102741851 0 1.0164963198962 0 0 0 0 0 0 0 0.15704371014558 0 0 0 0 0 0 0.15704371014558 0 0 1.07107616201096 TRUE 0 0.384634965333921 0 0.204686645359423 0.02617395169093 0.849948251032033
"133651" "TRINITY_DN209656_c8_g1" 0 0 0 0 0 0 0 0 0 0 0 0 0 0 0 0 0 0 0 0 0 0 0 0 0 0 0.380729448503549 0.0786098346963665 0.442545456105304 0 TRUE 0 0 0 0.150314123217537 0 1
"133652" "TRINITY_DN209656_c9_g1" 5.10864990306675 5.6335183971877 5.06065270422224 4.94654372802501 4.53462193279252 5.1781170457064 4.56857939788699 4.38363517967896 4.26416107128808 4.39231742277876 4.53219226120045 4.62649754422109 4.55440466608585 4.06884275453526 4.92609432958161 4.23488447596799 4.16027483140859 4.44744695446245 5.02054664877004 5.01104830540555 4.50798487315604 5.16968453222917 5.80291696836606 6.00099151204738 7.92781943526563 8.05961485629722 7.90137980914066 8.04994109673 7.590886410821 7.89863161642283 TRUE 5.07701728516677 4.46123047950906 4.39865800200696 7.90471220411289 5.25219547332904 0.393111958268779
"133653" "TRINITY_DN209657_c3_g1" 0 0.741574847418796 0 1.38625914113335 1.55728754227831 0.298658315564515 1.45206823022381 0.63876894441695 0.415758666522498 0 1.15055967657538 0 0 0 0 0 0 0 0.960511710119024 0.401630466584741 0 0.795766947782392 0.892973815273334 0 0.601221085584946 0.635057829725214 0.843983844048327 0.690640578615693 1.37239496523802 0 TRUE 0.663963307732494 0.609525919623107 0 0.690549717202034 0.508480489959915 0.354872765520891
"133654" "TRINITY_DN209657_c5_g2" 0 0 0 0 0 0 0 0 0 0 0 0 0 0 0 0 0.150559676575381 0 0 0 0 0 0 0 0 0 0 0 0 0.200378797984026 TRUE 0 0 0.0250932794292302 0.033396466330671 0 0.812156178585092
"133655" "TRINITY_DN209657_c5_g4" 0.20163386116965 0 0 1.07724299893246 0 0 0 0 2.17312743348066 0 0 0 2.21785109681113 0 1.40381306161659 1.8499992594661 1.14730669878029 2.7905635408545 0 0 1.63876894441695 0.49467161164755 0.341416524478722 0.49467161164755 0 0 0 0 0 0 TRUE 0.213146143350352 0.362187905580109 1.5682556095881 0 0.494921448698462 0.829387586582582
"133656" "TRINITY_DN209657_c5_g8" 0 0 0 0 0 0 0 0 0 0 0 0 0.622930350920177 0 0 0 0 0 0 0 0 0.740711733399101 0 0 0 0 0 0 0 0 TRUE 0 0 0.103821725153363 0 0.123451955566517 0.78975277330171
"133657" "TRINITY_DN209658_c0_g1" 0 1.56803210477128 1.40816837070811 0 0 0 1.96014098031077 2.81557542886257 0 0.73725410432433 0 2.15283240468942 1.32826202860941 2.85996954822103 2.5837597536395 2.05241589415114 0.306845500314283 2.72181010491404 0 3.87568178349211 2.53256632326751 2.86671019967403 1.42330923724239 2.17951105027151 4.02662303068641 5.30144132122745 5.09301077928916 5.1807843910787 3.37726259663846 4.65214227213666 TRUE 0.496033412579898 1.27763381969785 1.97551047164157 4.60521073184281 2.14629643232459 0.679956332102267
"133658" "TRINITY_DN209658_c1_g1" 0.105678077894537 4.85648777949568 0 0.0648828515848544 0 0 0.62854031926276 0 4.51494281607547 0 0 0.577247535593151 2.40762467556661 0.701327257412941 0 0 0 0 3.9633816405593 1.97232504155715 2.54547421084018 0 0 3.45772560711075 0 0 0.150559676575381 0 0 0 TRUE 0.837841451495845 0.953455111821896 0.518158655496592 0.0250932794292302 1.98981775001123 0.706688150431065
"133659" "TRINITY_DN209658_c1_g2" 0 2.74092756031863 0 0 0 0 0 0 3.71490488469812 0 0 0 0 0 0 0 0 0 2.6507645591169 0 0.140124223909071 0 0 0 0 0 0 0 0 0 TRUE 0.456821260053105 0.619150814116353 0 0 0.465148130504329 0.627728265255832
"133660" "TRINITY_DN209658_c1_g3" 3.14208662961753 4.48362233032349 2.22063951287686 0 1.94747914596667 0 0 0 5.24625605657646 0 0 0.62854031926276 3.41088377719558 1.8571848057912 0 0 0 0 4.45864447937567 1.45206823022381 0 0 0 0 0 0 0 0 0 0 TRUE 1.96563793646409 0.979132729306537 0.878011430497797 0 0.985118784933248 0.638506297114613
"133661" "TRINITY_DN209658_c2_g1" 2.44281082813601 1.93696766018807 2.21598915414672 2.51399597936701 2.51551061996901 2.5528688710113 3.06660588420444 3.2606279081267 2.27976842159359 2.88849973551412 2.98677497639475 2.99512266910363 3.06695024392463 2.64385618977472 3.44916515681218 3.96532254836725 3.45601757580779 3.26618685450072 2.80281359753229 2.63063844605544 2.47300756791617 2.40435819483331 2.70110542377817 2.53007074222508 3.66163560233596 2.92561971200294 3.27455986196933 2.85758295538415 2.8471951865894 3.05918219921169 TRUE 2.36302385213636 2.91289993248954 3.30791642819788 3.10429591958224 2.59033232872341 0.170886548144432
"133662" "TRINITY_DN209658_c3_g1" 0 0 0 0 0 0 0.484395962502666 0.172487515510134 0 0 0 0.512985334813676 0.063502942306158 0 0 0 0.756169328139299 0 1.06763871687536 0 1.03351110236132 0.671746266863223 1.23020301336642 0.893750501720566 2.57410150808939 1.70664105730941 1.7407117333991 0.162210036314307 0.602171790753379 2.70354371973382 TRUE 0 0.194978135471079 0.136612045074243 1.5815633075999 0.816141600197816 0.818576377052387
"133663" "TRINITY_DN209659_c0_g1" 0 0 0 0 0 0 0 0.313826296390398 0 0 0 0 0 0.640620928035698 0 0 0 0 0 0 0 0 0 0 0 0 0 0 0 0 TRUE 0 0.052304382731733 0.106770154672616 0 0 0.877530422962973
"133664" "TRINITY_DN209660_c2_g1" 0 0 0.977463111239467 0 2.5687617827979 2.06039331222714 0 0 1.71764900817332 1.30975827142464 0.850399396770255 0 0 0 2.73855168652023 0 0 0 0 0 0.196607044094818 0 1.33856703700115 0 0.607862902831235 0 0 0 0 0 TRUE 0.934436367710752 0.646301112728034 0.456425281086705 0.101310483805206 0.255862346849328 0.609417164475887
"133665" "TRINITY_DN209660_c4_g1" 0 2.91685876469975 0 0.0772429989324604 2.44360665147561 0.994217647405994 0 2.20820508950445 0 0 0 0 1.3397075074486 0 0 0 1.28273632027634 0.683471892855227 0 0 0 0.133563525741106 0 0 2.48979980291652 4.40524359722303 2.92428995151822 0 0 3.23373470433667 TRUE 1.07198767708564 0.368034181584075 0.550985953430028 2.17551134266574 0.0222605876235176 0.768644230871221
"133666" "TRINITY_DN209660_c5_g1" 0 1.63459326844576 0 0 0 0 0.32077347694587 0.953078952612507 0.400537929583729 0 0.00719550140420377 0.68885174386588 1.69866299988588 1.67716993881825 0 3.22465773412074 0 1.05380644369579 4.44975944271517 2.49492756747912 1.23020301336642 4.32754366229427 0.430820496519772 1.52255799287044 2.40762467556661 2.91245825920718 2.46466826700344 1.10567807789454 0.807354922057604 0.944108799107955 TRUE 0.272432211407626 0.395072934068698 1.27571618608678 1.77364883347289 2.40930202920753 0.614320857246513
"133667" "TRINITY_DN209660_c6_g1" 0 0 0 0 0 0 0.556797246592743 0 0 0 0 0 2.40844014146164 0 0 0 0 0 0.889862881365179 0 0 0 0 0 0 0 0 0 0 0 TRUE 0 0.0927995410987905 0.401406690243607 0 0.14831048022753 0.849834328134893
"133668" "TRINITY_DN209660_c7_g1" 0 0.715454127115718 0 0 2.89569039046369 0 0 0 4.04579241851409 0 0 0 0 0 0 0 6.51801575081935 0 0 0 0 0 0 0 0 0 0 0 0 0 TRUE 0.601857419596567 0.674298736419015 1.08633595846989 0 0 0.706316414810329
"133669" "TRINITY_DN209661_c5_g1" 0.0772429989324604 0 0 0 0 0 0 0 0 0 0 0 0 0.554834395894193 0 0 0 0 0 0 0 0 0 0 0 0 0 0 0.205392512989685 0 TRUE 0.0128738331554101 0 0.0924723993156988 0.0342320854982808 0 0.872648706526819
"133670" "TRINITY_DN209662_c3_g1" 0 0 0 0 0 0 0 0 1.26603689399532 0 0 0 0 0 0 0 0 0 0 0 0 0 0 0 0 0.0114956388378294 0 0 0 0 TRUE 0 0.21100614899922 0 0.00191593980630491 0 0.997729995292327
"133671" "TRINITY_DN209662_c6_g2" 0.482332020747376 0 0 0 0 0.675364312749146 0 0 0 0 0 1.18523225423016 0 0 0 0 0 0 0 0 0 0 0 2.91647664443772 0 0 0 0 0 1.97709671249695 TRUE 0.192949388916087 0.19753870903836 0 0.329516118749492 0.486079440739619 0.629687991119116
"133672" "TRINITY_DN209663_c0_g1" 4.40599235967584 3.43549525193444 4.49563121195845 4.17360718575717 4.15104699123662 3.83471121580473 3.68985823631925 4.00495075995105 3.91647664443772 4.11027971297561 4.17584392270271 3.95326523901484 4.5018849422925 4.56845779513566 5.04360698009683 4.56468301696364 5.00800275408267 4.4535175792155 3.87085786436376 4.07073278582443 3.53094468671862 4.09980014339942 4.14486214291573 4.24709202707157 3.62503664626844 3.11236652307256 3.72846476509253 4.55949181320504 4.24450655139592 3.49454361670084 TRUE 4.08274736939454 3.97511241923353 4.6900255112978 3.79406831928922 3.99404827504892 0.155336343864503
"133673" "TRINITY_DN209664_c12_g1" 0 0 0 0.176322772640463 0 0.0243196791954129 0 0 0 0 0 0 0.295135249000818 0 0 1.53953107147415 0.375178479589612 0 0 0 0 0 0 0 0 0 0 0 0 0 TRUE 0.0334404086393126 0 0.36830746667743 0 0 0.977301296019746
"133674" "TRINITY_DN209664_c2_g1" 0 0 0 2.46440688552961 0 0.659924558402378 0 0 0 0 0 0 0.922197848396367 0 0 2.59024270806259 0 0 0 0 0 0 0 0 0 0 0 0 0 0 TRUE 0.520721907321998 0 0.585406759409826 0 0 0.77762389187009
"133675" "TRINITY_DN209664_c3_g1" 0 0 0 0 0 0 0.866314561377047 0.162210036314307 0.748461233004035 0.687060688339892 0.915329676013009 0 0 0 0 0 0 0 0 0.603121869839996 0 0.770617646656203 0 0 0 0 0.577247535593151 0 0 0 TRUE 0 0.563229365841382 0 0.0962079225988585 0.2289565860827 0.855669586671937
"133676" "TRINITY_DN209664_c6_g1" 6.94338220721952 6.55093143853093 8.62314624133922 7.47030908740812 7.79087627506741 7.33730969308812 5.81485800155505 5.31997914074192 6.4832031062796 5.11707162384512 5.24264061147542 5.54160776168974 6.56851859779254 6.03445784659043 8.35309388158935 6.70539739034849 6.75910255751965 6.78868571061353 4.26641176603611 4.81100855415438 4.09820056305425 5.07154817086218 4.68408935275804 4.47378691161437 4.50436615061227 3.8751902851598 4.77494515450472 5.26217003272901 5.42351094224668 4.34653146202802 TRUE 7.45265915710889 5.58656004093114 6.86820933074233 4.69778567121342 4.56750755307989 0.271398901449538
"133677" "TRINITY_DN209664_c6_g2" 6.517480427978 5.34141652447872 6.39927365143328 6.73803819977708 6.76318580371525 6.12899444907904 5.59194864063968 4.70653055253812 5.44827326870024 4.18150015170461 5.19392940637054 4.78361380212369 6.2399135250414 5.98613784409922 5.44532943085928 5.6700188442644 6.42896308904373 6.02241220296218 4.13446739280469 4.34688599353175 3.23572705983806 3.8798037721273 4.16083953437027 4.03711861173815 4.02458563827827 3.12713799046969 3.53816564694119 3.89433274227769 4.73779490541058 3.42800835511249 TRUE 6.31473150941023 4.98429930367948 5.96546248937837 3.79167087974832 3.96580706073504 0.259381032049279
"133678" "TRINITY_DN209664_c6_g3" 4.1122831085982 8.45738498346226 3.80704573999244 8.84733301391891 8.00859669325585 7.99116467106959 7.658982618528 5.51995070250463 7.05400188227832 7.96848248505029 6.89220885594777 6.85552881813694 5.83958173728678 3.48220292629596 3.39423973490979 8.05639385872348 6.74054984201803 8.20037879798403 6.85587760511417 5.26153081524341 6.22212833244956 7.16690621190358 6.1631565346756 6.81086721235285 6.32180185354815 4.53536870158332 5.65518006897893 7.63862415802532 6.36972819703754 6.04205330668089 TRUE 6.87063470171621 6.99152589374099 5.95222448286968 6.09379271430903 6.41341111862319 0.094258413596298
"133679" "TRINITY_DN209665_c0_g1" 4.91552090075196 4.26843439357638 5.2460279805281 5.89770027184106 5.38877503952623 5.30924896081662 4.60418996147501 4.5823151323163 5.05076287387219 5.20953134703709 4.62421789678064 5.13389227019756 4.8672045950186 5.3710709122154 5.37399614213124 5.70423566645203 4.62976459734963 5.57370777183973 5.04701481951759 5.7285463939624 6.16454495080593 5.64342331632819 6.11132349533667 6.49024921062709 5.16530901559716 5.42337647537727 5.35533347561442 5.62941490961077 5.29381187782633 5.60169651648096 TRUE 5.17095125784006 4.86748491361313 5.25332994750111 5.41149037841782 5.86418369776298 0.11738540415822
"133680" "TRINITY_DN209665_c1_g2" 1.46100460993347 3.21319172671244 2.9649530529008 1.95717170724639 1.42277121932047 1.89840185999219 4.28835856219366 4.68661257681559 2.66060921951191 3.42599632135108 3.98895729629791 4.07322041352915 0.487486349348536 0 1.9627340905958 1.52907129982911 0 0.823749360308273 4.52130205560918 3.8870377914192 4.73470962022584 2.83228243570098 4.56382927906687 4.3210622180738 1.64339445347989 1.90919706299169 2.78805922364955 2.54077124608924 1.14990966753492 1.87066062667928 TRUE 2.15291569601763 3.85395906494988 0.800506850013621 1.98366538007076 4.14337056668264 0.469571520965214
"133681" "TRINITY_DN209665_c1_g3" 0 0 0 0 0 0 1.29924465779607 0 1.88791513563813 0.888304895208487 1.19534759832222 2.89413868819967 0 0 0 0 0 0 0 0 0 0 0 0 0 0 0 0 0 0 TRUE 0 1.36082516252743 0 0 0 1
"133682" "TRINITY_DN209665_c1_g5" 0 0.618238655595455 0 0 0 0.159629185821228 0 0 1.09423606984577 0 0 0 0 0 0 0 0 0 4.95461509654563 3.17839595439684 1.23020301336642 1.47923056120634 1.43189034828618 0 0 0 0 0 0 0 TRUE 0.129644640236114 0.182372678307628 0 0 2.04572249563357 0.961869544963978
"133683" "TRINITY_DN209666_c0_g1" 0 2.07895134139482 0 0.446785562143122 2.85877674530819 0 0.646162657157894 1.75745001623129 0.0356239097307212 0 2.96606125552159 0.238786859587116 5.72917206190423 1.47352717715676 0 0 5.08941340357554 0 0 1.31903981556254 0 0 2.18173865968866 0 0 0.59741198755465 0 0 0 0 TRUE 0.897418941474356 0.940680783038101 2.04868544043942 0.0995686645924417 0.583463079208532 0.692347661267525
"133684" "TRINITY_DN209666_c1_g1" 0 0 0 0 0 0 0 0.29983076182237 0 0 0 0 0 0 0 0 0 0 0 0.471967787661516 0 0 0 0 0 0.531069492725954 0 0 0 0 TRUE 0 0.0499717936370617 0 0.0885115821209924 0.078661297943586 0.636677233368141
"133685" "TRINITY_DN209666_c4_g1" 0 0 0 0 0.669933835668961 0 0 0 0 0 0.387362540835996 0 0 0 0 0 0.794103898559748 0 0 0 0 0 0 0 0 0 0 0 0 0 TRUE 0.11165563927816 0.0645604234726659 0.132350649759958 0 0 0.667141674275068
"133686" "TRINITY_DN209667_c0_g1" 0.31034012061215 0 1.42384705459843 1.79285535236249 0.840765337323874 1.77399632511117 2.12068370880198 0 0 0 0 0 0 0 0 1.7407117333991 0 1.24853483613868 0 0 2.22527492986957 0 1.36625226369956 0.291603558030565 1.95345150136626 0 0 1.36120689023873 0 0 TRUE 1.02363403166802 0.35344728480033 0.49820776158963 0.552443065267498 0.64718845859995 0.499018568453899
"133687" "TRINITY_DN209667_c1_g1" 0 0 0 0 0 0 0 0 1.46152855947288 0 0 0 0 1.62058641045188 0 0 0 4.05753691793276 0 0 0 0 0 0 0 0 0 0 0 0 TRUE 0 0.24358809324548 0.946353888064105 0 0 0.935650897534808
"133688" "TRINITY_DN209667_c2_g1" 0.16478627814334 0 0 0 0 0.0976107966264223 0 0 0 0 0 0 2.05727696507325 0 0 0 0 0 0 0 0 0 0 0 0 0 0 0 0 0 TRUE 0.0437328457949603 0 0.342879494178875 0 0 0.968113545329029
"133689" "TRINITY_DN209667_c2_g2" 0 0.643394453479892 0 0 0 0 0 0 0 0 0 0 0 0 0 1.25217341320203 0 0.962734090595803 0 0 0 0 0 0 0 0 0 0 0 0 TRUE 0.107232408913315 0 0.369151250632972 0 0 0.927379083282633
"133690" "TRINITY_DN209667_c3_g1" 3.39149278998072 4.57688488234874 4.61941301059794 5.07865252745485 2.53256632326751 4.30312316768571 2.08678376614207 2.87381319835909 0.194087052116302 2.55311470811523 1.94972167756984 0.894526770257394 0.810648747782646 3.14518832312081 1.78952060360031 2.17696099208944 2.8676988209975 1.07929276727285 0 0 0 0 0 0 0.634128557525041 1.56510969653183 1.5089356618644 1.95642843312336 0.974529312483882 0 TRUE 4.08368878355591 1.75867452875999 1.97821837581059 1.10652194358809 0 0.70349020794251
"133691" "TRINITY_DN209667_c3_g2" 0 0 0 1.67400860861722 0 0.283329168051641 0 0 0 0 0 0 0 0 0 0 0 0 0 0 0 0 0 0 0 0 0 0 0 0 TRUE 0.326222962778144 0 0 0 0 1
"133692" "TRINITY_DN209668_c1_g1" 0 0 0 0 0 0 0 0 0 0 0 0 0 0 0 0 0 2.14502524223657 0 0 0 0 0 0 0 0 0.0468402542029724 3.32768736417605 0 0 TRUE 0 0 0.357504207039428 0.562421269729837 0 0.841086999069595
"133693" "TRINITY_DN209668_c2_g1" 0 0 0 0 0 0 0 0 0 0 1.73595535401226 0 0 0 0 0 0 0 0 0 0 0 1.56413424345824 0 0 0 0 0 0 0 TRUE 0 0.289325892335377 0 0 0.260689040576373 0.774744459895945
"133694" "TRINITY_DN209668_c3_g1" 0 0 0 0 0 0.622930350920177 2.3704433048213 2.23419472295381 0 0.418999465431266 1.81516551408758 1.83995958748953 3.11186596386756 0 0.242450073677701 2.21940088215824 0.416839741912829 3.26558691893083 3.44744695446245 3.00126180620104 0 3.97186539423403 1.39780296186249 1.64800517981049 3.24701604976735 2.3704433048213 5.51947900230724 4.81296022449665 0 2.36008329591333 TRUE 0.103821725153363 1.44646043246391 1.54269059675786 3.05166364621764 2.24439704942842 0.562749173682779
"133695" "TRINITY_DN209668_c4_g1" 0 0 0 0 0 0 0 0 0 0.121678556588252 0 0 0 0 0 0 0 0 0 3.5528688710113 3.41926920368406 2.16896288400693 3.52844629655248 3.72998774295772 0 0 0 3.02733101501709 0 0 TRUE 0 0.0202797594313754 0 0.504555169169515 2.73325583303542 0.951995444200879
"133696" "TRINITY_DN209668_c4_g2" 0 0 0 0 0 0 0 0 0 0 0 0 0 0 0 0 0 0 0 1.67491255290801 0 4.17136697561622 0 0 0 0 0 1.27798474729977 0 0 TRUE 0 0 0 0.212997457883294 0.974379921420704 0.945350511335268
"133697" "TRINITY_DN209668_c4_g3" 0 0 0 0 0 0 0.351628329102782 0 0.829443681366591 1.69242719808971 0 0.843179890257174 0 0 0 0 0 0 0 0 0 2.10030490579569 0.248534836138679 0 0 0 0 0.786596361890807 0 0 TRUE 0 0.619446516469376 0 0.131099393648468 0.391473290322394 0.789096931665166
"133698" "TRINITY_DN209668_c4_g4" 0 0 0 0.465713319595964 0 0 0.640620928035698 0 0 0 0 0 0 0 0 0 0 1.29454723389551 0 0 0 0 0 0 0 0 0 0 0 0 TRUE 0.0776188865993273 0.106770154672616 0.215757872315919 0 0 0.786347261292562
"133699" "TRINITY_DN209668_c5_g1" 1.98950236086238 0 0 0 0 0.312665173558394 0 0 0.0551956542421246 0 0 0 0 0 0 0 0 0.277389698810864 0 0 0 0 0 0 0 0 0 0 0 0.0551956542421246 TRUE 0.383694589070129 0.00919927570702077 0.0462316164684773 0.00919927570702077 0 0.957889575639347
"133700" "TRINITY_DN209669_c0_g1" 2.51954190457844 0.219091058246197 0 2.50868217947054 3.32192809488736 0 3.63529005427958 0 0 1.50589092972996 1.62152444367146 1.36064520246022 0.980390956061472 0 0 3.43975609871484 1.20351441113076 0 0.641546029087524 0.144046369616707 0 0 0 0 0 0 0 0 0 0 TRUE 1.42820720619709 1.3538917716902 0.937276910984512 0 0.130932066450705 0.576024273891114
"133701" "TRINITY_DN209670_c0_g1" 0 0 0 0 2.56218135647187 0 0.866314561377047 0 0 0 1.03562390973072 0.288063200325316 3.01916814307028 0 0 0 0 0.935836873684025 1.1788739581698 0 0.600269753509005 1.25701061820602 1.09828479572342 0.610700062134764 0 0 0 0.729444006833663 0 0 TRUE 0.427030226078644 0.365000278572181 0.659167502792384 0.121574001138944 0.790856531290502 0.502826383055932
"133702" "TRINITY_DN209670_c1_g1" 2.84859790428949 3.54386702651599 2.82130203988953 2.76404885418628 2.48825791280799 2.69465736554709 2.61917821605907 3.04509343834495 2.68571593599065 2.68234856099057 3.15623479785027 3.04788732939655 2.77315239701405 3.34326567785306 3.16655477955717 3.37795663381011 2.57482812358744 3.08423438389024 3.30655389949654 3.30903062978875 2.98313042465007 3.54312464483191 3.25731240568561 3.2585189247113 3.22388586794167 3.06505524747929 3.11703005301019 3.01149563883783 2.99494171017697 3.01613970265525 TRUE 2.86012185053939 2.87274304643868 3.05333199928535 3.0714247033502 3.27627848819403 0.0951912633234477
"133703" "TRINITY_DN209671_c2_g1" 0 1.70664105730941 0 0 0.141432790929296 0 0 0 0 0 0 0 0 0 0 0 0 0 0 0.183962834842595 0 0 0 0 0 0 0 0 0 0 TRUE 0.308012308039784 0 0 0 0.0306604724737658 0.97511424732595
"133704" "TRINITY_DN209671_c4_g1" 3.90804429022489 4.09769506373552 3.68795649404448 3.54275331068523 3.1551015581257 3.20586165668497 3.70221425101044 3.42827641439251 4.26168124483959 4.67745186386573 3.86245139132558 4.30122180533309 2.96032635712322 2.26993081009981 2.21505728090457 1.2103888644454 2.82232226130316 1.14274017211608 3.52819621940835 3.71688117958372 4.13076616921084 3.64119918570543 3.82007682109751 4.25459404303314 3.16944402292781 2.55336050333533 3.46754034205384 3.05502207606218 3.34752393077005 3.11902410314227 TRUE 3.5995687289168 4.03888282846116 2.10346095766537 3.11865249638191 3.84861893633983 0.215729840562657
"133705" "TRINITY_DN209672_c0_g1" 0 3.42290574261218 0 3.04509343834495 0 0 2.15704371014558 3.11752882398867 0 0 0 0 0 5.18289089274548 0 0 0 0 3.46871363587606 3.68347189285523 0 0 0 0 3.98029955079386 4.15946772926677 0 0 0 0 TRUE 1.07799986349286 0.879095422355708 0.863815148790913 1.3566278800101 1.19203092145522 0.260493349866729
"133706" "TRINITY_DN209672_c1_g3" 0 0 0 0 0 0 0 0 0 0 0 0 0 1.13356352574111 0 0.14535138557262 0 0 0 0 0 0 0 0 0 0 0 0 0 0.398350370345965 TRUE 0 0 0.213152485218954 0.0663917283909941 0 0.922131181906236
"133707" "TRINITY_DN209672_c2_g1" 0 1.21661006874244 0 1.22712493444993 0 0 2.25338423580007 1.51500591643373 0 0 0 0 0 0.835115615258218 0 0 0 0 2.19093085956261 0.825378603892931 0 0 0 0 1.25096157353322 2.36345145707171 0 0 0 0 TRUE 0.407289167198728 0.628065025372301 0.13918593587637 0.602402171767489 0.502718243909258 0.342585778529532
"133708" "TRINITY_DN209672_c3_g1" 0 0 0 0.333423733725192 0 0 0.715454127115718 1.25701061820602 1.63598650374562 0.896078055397064 1.1479578813871 0 0 0 0 0 0 0 0 0 0.755314904045098 0 0 0 0 0 0 0 0 0 TRUE 0.055570622287532 0.942081197641922 0 0 0.12588581734085 0.951846921453645
"133709" "TRINITY_DN209672_c4_g1" 0.491596594410448 0.915329676013009 0 0 0 0 1.18523225423016 0 1.64662350847658 1.41521782488884 1.22774107583913 1.75659635050171 0 0 1.19156265070076 0 0 0 0 0 0 0.105678077894537 0 0 0 0 0 0 0 0 TRUE 0.234487711737243 1.2052351689894 0.198593775116793 0 0.0176130129824229 0.906513162029953
"133710" "TRINITY_DN209672_c5_g1" 0 0 0 0 0 0 0 0 0 1.25035527176305 1.27976842159359 0 0 0 0 0 0 0 0 0 0 0 0 0.748461233004035 0 0 0 0 0 0 TRUE 0 0.421687282226107 0 0 0.124743538834006 0.92604499584652
"133711" "TRINITY_DN209672_c6_g1" 0 0 0 0 0.119024103142275 0 0.415758666522498 0 0 0 0 0.180147861158429 0 0 0 0.91456452349394 0 0 0 0 0 0 0.037030730944967 0 0 0 0 0 0 0 TRUE 0.0198373505237124 0.0993177546134878 0.152427420582323 0 0.00617178849082784 0.794448247649213
"133712" "TRINITY_DN209673_c1_g1" 3.33556900555675 3.42263668348405 3.58195375084882 2.42572783804503 2.35980226054848 2.52004502403982 3.70354371973382 3.27798474729977 3.37295209791183 3.43336010024935 3.33084518962342 3.14388315958872 2.40490312214513 3.00378211262842 3.22573765346606 2.47664090866952 2.69443450387353 1.92447999235902 3.55483439589419 3.31600088612165 4.71050340148579 3.39300425689832 3.86522599628443 3.68077442549246 3.28909670241999 2.854993016757 2.906505825626 3.15623479785027 3.3912178076029 2.99494171017697 TRUE 2.94095576042049 3.37709483573448 2.62166304885695 3.09883164340552 3.75339056036281 0.198155301532637
"133713" "TRINITY_DN209674_c0_g1" 0 0 0.487486349348536 0 0 0.785759774427011 2.08610437124329 0 0 0 0.551885103471725 0 2.05172011644733 0 0 0 0 0 0 0 0 0 0 0 0.794103898559748 0 1.63412855752504 0 0 0 TRUE 0.212207687295925 0.439664912452503 0.341953352741221 0.404705409347465 0 0.454774293884438
"133714" "TRINITY_DN209674_c2_g1" 0 0 0 0 0 0 0 0 0 0 0.298658315564515 0 0 0 0.0229004021100788 0 0 0 0 1.1551015581257 0 0 0 0 0 0 0 0 0 1.11835972595306 TRUE 0 0.0497763859274192 0.00381673368501314 0.186393287658843 0.192516926354284 0.688356743721284
"133715" "TRINITY_DN209674_c3_g1" 0 1.41899946543127 0 0 0 0 0 0.950095094173686 0 0 0 0 0 0.998556583130331 0 0 0 0 0 0 0 0 0 0 0 0 0 0 0 0 TRUE 0.236499910905211 0.158349182362281 0.166426097188389 0 0 0.656685621669389
"133716" "TRINITY_DN209674_c6_g1" 0 0 0 0 3.09558690799772 0.133563525741106 0 0 0 1.2147465226824 2.24305970607253 0 0 0 0 0 3.07707205337377 0 0 0 0 0 1.28154989336664 0 0 0 0 1.55237707109487 2.67197266075006 0 TRUE 0.538191738956472 0.576301038125821 0.512845342228961 0.704058288640821 0.21359164889444 0.346314858475853
"133717" "TRINITY_DN209674_c7_g1" 0 1.64293256935849 0 0.366252263699564 0 1.53406160242112 1.62760683812965 1.02361021518265 0 0 0 1.10835717809042 3.1597906243086 1.0071955014042 0 1.77904955283746 0 2.17823658460481 1.89607805539706 0.142740172116082 0 0.485426827170242 0.094911647025467 2.01292617444427 2.25640685379425 0.160920188181103 0 0 0 0 TRUE 0.590541072579861 0.626595705233786 1.35404537719251 0.402887840329225 0.772013812692187 0.558353347840762
"133718" "TRINITY_DN209674_c7_g2" 0 0 0 0 0 0 0 0 0 0 0 0 0 0 0 0 0 0 0 0 0 0 0 0 0.924479992359022 1.36345145707171 0.938097561074093 0 0 0 TRUE 0 0 0 0.537671501750805 0 1
"133719" "TRINITY_DN209674_c7_g5" 3.23327453899093 2.68594014844598 4.43902466065849 0 0 0 0 0 0 0 0 0 0 0 0 0 0 0 0 0 1.02431967919541 0 0 0 0 0 0 0 0 0 TRUE 1.72637322468257 0 0 0 0.170719946532569 0.975277659533332
"133720" "TRINITY_DN209675_c12_g1" 0 0 0 0.595503660502742 0 0 0 0 0 0 0 0 0 0 0 0 0.748461233004035 0 0 0 0 0 0 0 0 0 0 0 0 0 TRUE 0.0992506100837903 0 0.124743538834006 0 0 0.801090679702735
"133721" "TRINITY_DN209675_c8_g4" 0 0 0 0 0 0 0 0 0 0 0 0 0 0 0 0 0.572404647390332 0 0 0 0 0 0 0 0 0 0 0 0.993493221058416 0 TRUE 0 0 0.0954007745650553 0.165582203509736 0 0.855961612203926
"133722" "TRINITY_DN209675_c8_g5" 4.35106289894039 4.27127625917593 4.65952502265373 3.91188328940579 4.13578109847023 3.76892533556375 4.03685495329737 3.73628015121619 3.56535345678263 3.97526332167849 4.04369446122598 4.06315775866032 3.62749011050785 4.03782146543497 4.17935180361967 3.15364322640519 4.18118207971062 3.68907546954531 3.464798939984 2.88947354253111 2.28924428515664 3.02803865208383 2.52857131887076 2.47144761637739 3.50931580196783 2.62947319678695 2.58279683350304 2.95717170724639 3.10902617649837 3.05137210172103 TRUE 4.18307565070164 3.9034340171435 3.81142735920393 2.97319263628727 2.77859572583396 0.195170559716637
"133723" "TRINITY_DN209675_c8_g8" 0 0 0 0 0 0 0 0 0 0 0 0 0 0 0 0 2.01578299724093 0 0.961252884058208 0 0 0 0 0 0 0 0 0 0 0 TRUE 0 0 0.335963832873488 0 0.160208814009701 0.880784180964183
"133724" "TRINITY_DN209676_c3_g1" 0 0 0 0.369606070031838 0 0 0.0214797274104514 1.75872956845786 0 1.01720929003222 0 0.774839759827326 0 0 0.0496307677246004 1.84839759952819 0 0 0 0 0 0 0 0 3.59896064676216 5.56480493828889 4.8126522414938 3.05241589415114 0.478195257939166 4.66414146834568 TRUE 0.061601011671973 0.595376390954644 0.316338061208799 3.69519507449681 0 0.934149926850076
"133725" "TRINITY_DN209676_c4_g1" 0 0.380729448503549 0 0 0 0 0 0 0 0 0.196607044094818 0 0 0 0 0 0 0 0 0 0 0.225274929869569 0 0.742437445376266 0 0 0 0 0 0 TRUE 0.0634549080839247 0.0327678406824696 0 0 0.161285395874306 0.850850183544542
"133726" "TRINITY_DN209677_c1_g1" 0 0 0 0 0 0 0 0 0 0 0.361768359419153 0 0 2.05554274796229 0 0 0 0 0 0 0 0 0.237563718317676 0 0 0 0 0 0 0 TRUE 0 0.0602947265698589 0.342590457993714 0 0.0395939530529459 0.927107806644867
"133727" "TRINITY_DN209678_c2_g1" 0 0 0 3.49774008860909 0 1.05311133645956 0 0 0 0 0 1.02361021518265 4.22697085797828 1.01934608880481 0 4.95396359887078 0 1.48800077083407 0 0.197865391353738 1.67310409759017 2.53057020390253 0 0 0 1.24671210053186 0 0 0 0 TRUE 0.758475237511443 0.170601702530441 1.94804688608132 0.207785350088644 0.73358994880774 0.759958005592353
"133728" "TRINITY_DN209678_c3_g1" 4.80570518483851 5.25957380179243 3.83774145224934 5.57464650401889 2.47767732756531 3.8833275557824 0 4.58868465719203 3.32423456227053 3.02839234049965 1.88362081628567 2.01899017538475 6.49129193913725 9.05261423804164 7.3166164244285 6.91400235606428 0.631337144127481 5.30345199539706 2.42519072149345 5.45295777605873 5.19833698875621 5.30356158798109 0.873419503434857 4.56480493828889 0.928275561611935 4.23542072263744 3.53281564410817 5.13512439516859 0.121678556588252 3.10249017105842 TRUE 4.30644530437448 2.47398709193877 5.9515523495327 2.84263417519547 3.96971191933554 0.429023820486452
"133729" "TRINITY_DN209678_c4_g1" 0 0 0 0 0 0 0 0 1.50182126542091 0 0 0 0 1.50639883152745 0 0 0.0384361816561079 0 0 2.17216745005327 0.309176187478515 0 0 0 2.95363773967297 1.93395025769542 0 0.55581615506164 0 1.42277121932047 TRUE 0 0.250303544236818 0.25747250219726 1.14436256195842 0.413557272921964 0.79872346623711
"133730" "TRINITY_DN209678_c5_g2" 3.38984210897583 3.37030379942634 3.76447355099267 2.87164654555923 3.14730669878029 2.92067441104162 2.29513524900082 2.19660704409482 2.26723614181241 1.9608823446852 2.18428029441938 2.09895848008817 0.296310560708092 1.3912178076029 2.07004578817293 0.932817102741851 1.57094860517333 1.34312351940185 1.41899946543127 1.39889757120247 0 1.97195733541501 0.992768430768924 1.11303366529989 1.57724753559315 1.67536431274915 1.10634831950515 1.67265162932838 1.70619898742978 1.18713429147454 TRUE 3.244041185796 2.1671832590168 1.26741056396682 1.48749084601336 1.14927607801959 0.532114390717358
"133731" "TRINITY_DN209680_c3_g1" 0 0.539034702970754 0 0 0 0 0 0.27500704749987 0 0 0.284514133244245 0 0.12565110166152 0 0 0 0 0 0 0 0 0 0 0 0 0 0 0 0 0 TRUE 0.0898391171617924 0.0932535301240192 0.02094185027692 0 0 0.703011330264433
"133732" "TRINITY_DN209680_c4_g1" 0 0 0 0.58880456701555 0 0 0.629473196786948 0 0 0 0.204140716780225 0.0813396274519388 1.54695617814141 0 0.370722275148167 0 0.435095151620097 0.100304905795685 0.852797892818771 0.12300395405482 0 0.192825403552391 0.12300395405482 0 0 0 0 0 0 0 TRUE 0.0981340945025917 0.152492256836519 0.408846418450894 0 0.215271867413467 0.715114161622198
"133733" "TRINITY_DN209680_c5_g3" 0 0 5.64906931574736 4.45470232816369 5.32905181863336 0 0 4.71896433575954 0 5.88386515450979 4.52732060787705 0 0 0 0.754459973625479 5.95726458959253 0 0 0 5.21858745243757 0.409255146684838 6.15461561132689 5.02887852053426 0 0 2.32596199617185 0 2.93828579188405 3.02556040232443 0 TRUE 2.5721372437574 2.5216916830244 1.11862076053633 1.38163469839672 2.80188945516393 0.322413989984612
"133734" "TRINITY_DN209681_c1_g1" 0 0 0 0 0 0 0 0 0.341416524478722 0 0 0 0 0 0 0 0 0 0 0 0.313826296390398 0 0 0 0 0 0 0 0 0 TRUE 0 0.0569027540797871 0 0 0.052304382731733 0.770202762688807
"133735" "TRINITY_DN209681_c3_g1" 0 0.935082523318661 0 0 0 0 0 0 0 0 2.13881446890228 0 0 0 0 0 0 0 0 2.01471235152137 4.68083067420256 0 5.82537860389293 0 1.40490312214513 0 0.0758748669751276 0 3.12961273813047 0 TRUE 0.155847087219777 0.35646907815038 0 0.768398454541788 2.08682027160281 0.846571044313237
"133736" "TRINITY_DN209681_c4_g2" 0.586884812852185 1.23204671335011 2.7995018140616 1.36064520246022 1.08133962745194 0.339137384919585 1.60169651648096 1.4157586665225 1.56510969653183 0.197865391353738 0.500802053057158 1.34482849699744 1.60407132366886 3.52744572778007 2.00288250853312 0 1.78366618090783 0.550900664647523 0 1.2190910582462 1.30626223972785 0 0.27500704749987 0 1.94747914596667 0.878136766626948 1.52707033551266 2.23909248294191 0.0676387168753633 0 TRUE 1.23325925918261 1.10434347015727 1.57816106758957 1.10990290798726 0.466726724245653 0.379937757628367
"133737" "TRINITY_DN209681_c4_g3" 0 0 0 0 0 0 0.276198865032242 0 0 0 0 0 0 0 0 0 0 0 0 0 0 0 0 0 0 0 0 0 0 0.0745054363636298 TRUE 0 0.0460331441720403 0 0.0124175727272716 0 0.932561782653476
"133738" "TRINITY_DN209681_c4_g4" 0 3.37754025157406 1.10299399332333 2.80053756329187 3.17967027934743 1.83187724119167 2.6915341649192 0.944858445807539 0.595503660502742 1.51146803927587 1.71896433575954 1.24792751344359 1.42384705459843 0 1.66857301647589 3.91523405413785 2.56827537178828 3.31701457402145 2.11203283623382 0 0 0 0.410341104614087 0 1.03632749181776 0 0.738119288782576 0 0 0.732920382108257 TRUE 2.04876988812139 1.45170935995141 2.14882401183698 0.4178945271181 0.420395656807984 0.495215824085825
"133739" "TRINITY_DN209681_c4_g5" 0 0.0565835283663675 0 0.732920382108257 0.899948986189672 1.09693648250296 1.30684550031428 0.895302621333307 0 0.0384361816561079 0 0.416839741912829 0 0 0 0.295135249000818 0 0.463622456851893 0 0 0 0 0 0 0 0 0 0 0 0 TRUE 0.464398229861209 0.442904007536088 0.126459617642119 0 0 0.693493865519057
"133740" "TRINITY_DN209682_c1_g1" 0 0 0 0 0 0 0 0 0 0 0 0 0 0 0 0 0.557777671394926 0 0 0 0 0 0 0 0 0 0.0908534304511135 0 0 0 TRUE 0 0 0.0929629452324876 0.0151422384085189 0 0.959278833166671
"133741" "TRINITY_DN209682_c2_g1" 0.0510240030244669 0 0 0 0 0 0 0 0 0 0 0 0 0 0 0.438292851579147 0 0 0 0 0 0 0 0 0 0 0 0 0 0 TRUE 0.00850400050407781 0 0.0730488085965245 0 0 0.970896169740945
"133742" "TRINITY_DN209682_c4_g2" 0 1.5033487351675 0.481298941547565 0.0285691521967709 0 0 0 0.391767719955997 0 0 0 0 0 1.91762270172628 0.280956313831056 0 0 1.54002726925751 0 0 0 0 0 0 0 0 0 0.473007567916174 0 0 TRUE 0.335536138151973 0.0652946199926661 0.623101047469141 0.0788345946526956 0 0.807549130776782
"133743" "TRINITY_DN209682_c4_g4" 0 0 0 0 0 0 0 0 0 0 0 0 0 1.58688481285218 1.64293256935849 0 0 0 0 0 0 0 0 0 0 0 0 0 0 0 TRUE 0 0 0.538302897035112 0 0 1
"133744" "TRINITY_DN209683_c0_g1" 0 0 0 0 0 0 0 0 0 0 0 0 1.9452331231349 0.994217647405994 0.818850560895434 0 2.28332916805164 0 0 0 0 0 0 0 0 0 0 0 0 0 TRUE 0 0 1.00693841658133 0 0 1
"133745" "TRINITY_DN209684_c3_g1" 0 0 0 0 2.01149563883783 0 0 0 0 0 1.86354205117958 0 0 0 0 0 3.35670725293538 0 0 0 0 0 1.23143240844797 0 0 0 0 0 0.540027269257507 0 TRUE 0.335249273139638 0.310590341863263 0.559451208822563 0.0900045448762512 0.205238734741328 0.579461586739124
"133746" "TRINITY_DN209685_c17_g1" 0 0 0 0 0 0 0 0 0 0 0 0 0 0 0 0.154453592679872 0 0 0 0 0 0 0 0 0 0.0690146779151805 0 0 0 0 TRUE 0 0 0.0257422654466454 0.0115024463191967 0 0.888292210110283
"133747" "TRINITY_DN209685_c19_g1" 0 0 0 0.684369929013007 0 0 0 0 0 0 0 0 0 0 0 0.141432790929296 0 0 0 0 0 0 0 0 0 0 0 0 0 0 TRUE 0.114061654835501 0 0.0235721318215493 0 0 0.948334670719216
"133748" "TRINITY_DN209685_c52_g1" 7.20308366822331 7.59929547460478 7.63228275872299 6.83893916473896 6.28054808618683 6.86482995070075 6.70789745370744 6.70471983176661 6.41232426079034 6.46390032412323 6.75356442520636 6.62284252184413 6.75663637736879 7.71555022304441 7.84891708253267 7.46293573171038 6.69373783916953 7.13231978316772 7.12862334841912 7.26496797396786 7.49342317626351 7.32164854564098 7.13689885864852 7.1866689203466 7.01579414562021 6.87253329685012 6.99652433171541 7.43806824480808 7.13421066997009 6.72858720666542 TRUE 7.0698298505296 6.61087480290635 7.26834950616558 7.03095298260489 7.2553718038811 0.0380543266322662
"133749" "TRINITY_DN209685_c53_g1" 4.18014786115843 4.05484847699562 4.3077927961299 3.53244164668783 3.72060681065239 3.70608844879118 2.82436054228771 2.37934370731461 1.97856174947575 2.42277121932047 2.65489375747332 2.40925514668484 4.10198617278574 4.30034340759472 5.16743821797094 4.3912178076029 4.6697638034496 4.26850925127732 2.95902821894369 2.7172102990196 3.58640447489506 3.44718243391883 3.41913434086173 2.97342759800431 3.6000318224388 3.82160818207442 3.77008901265341 4.40503932181867 4.30487605004489 3.87401000554047 TRUE 3.91698767340256 2.44486435375945 4.4832097767802 3.96260906576178 3.1837312276072 0.246734315752204
"133750" "TRINITY_DN209685_c53_g6" 0 0 0 0.813935070481317 0.263034405833794 0 1.69866299988588 1.65214227213666 1.3928669162308 3.1847563528434 2.34936527759421 2.43269221678717 2.17791779219584 0.760433874670112 0.812292844873271 0.680774425492461 2.05900910004046 2.68279799870165 2.31324585178756 2.18871740920268 1.25398926623079 1.89762767427955 0 2.64823532977363 6.11338795916721 5.91458844065379 5.72396804963632 5.91377503469914 4.36730116593966 5.68212378961972 TRUE 0.179494912719185 2.11841433924636 1.52887100599563 5.61919073995264 1.71696925521237 0.753356409769236
"133751" "TRINITY_DN209685_c58_g1" 0 0 0 1.16864203555884 0 0.0243196791954129 0 0 0 0 0 0 0.2904244038653 0 0 0 0 0 0 0 0 0 0 0 0 0 0 0 0 0 TRUE 0.198826952459042 0 0.0484040673108833 0 0 0.939137945444224
"133752" "TRINITY_DN209685_c62_g1" 0 0 0 0.283329168051641 0 0.133563525741106 0 0 0 0 0 0 0.398350370345965 0 0 0.323081789503733 0.473007567916174 0 0 0 0 0 0 0 0 0 0 0 0 0 TRUE 0.0694821156321245 0 0.199073287960979 0 0 0.912743045106905
"133753" "TRINITY_DN209685_c68_g1" 0 0 0 0.283329168051641 0 0.718087583960517 0 0 0 0 0 0 0 0 0 0 0 0.0962618530584035 0 0 0 0 0 0.449957483628003 0 0 0 0 0 0 TRUE 0.166902792002026 0 0.0160436421764006 0 0.0749929139380006 0.863638356461263
"133754" "TRINITY_DN209686_c3_g2" 0 0 0 0 0 0 0 0 0 0 0 0 0 0 0 0 0 0 0 0 0 0 0 0 0.380729448503549 0.534061602421118 0 0 0.866314561377047 0 TRUE 0 0 0 0.296850935383619 0 1
"133755" "TRINITY_DN209687_c0_g1" 0 0 0 0.0398402645317911 0 0 0 0 0 0 0 0 0 0 0 0 0 0 0 0 0 0 0 0.221567788538409 0 0 0 0 0 0 TRUE 0.00664004408863185 0 0 0 0.0369279647564016 0.955047318932728
"133756" "TRINITY_DN209687_c2_g1" 0 3.27947129564447 2.63853727921519 3.58267642328381 2.12465899041952 3.90361677511601 0 0 0 0 0 0 2.36681177312713 3.4312217839103 2.89316802608885 5.51086700200764 2.63668261716848 5.31820836394549 0 0 0 0 0 0 0 0 0 0 0 0 TRUE 2.58816012727983 0 3.69282659437465 0 0 0.824784615447255
"133757" "TRINITY_DN209687_c3_g1" 0 4.6207036979639 0 1.52857131887076 4.08584951564877 3.92751724619848 0 3.68560381669463 0 0 0 1.01720929003222 0 5.81236986597222 0 2.23848117147476 4.77156870000454 4.35487525898649 0 2.05831649559082 0 0 0 1.49825086752783 0 3.13865066588866 0 0.6959938131099 3.55655203625122 0.427606172781899 TRUE 2.36044029644698 0.783802184454475 2.86288249940633 1.30313378133861 0.592761227186441 0.559872131455651
"133758" "TRINITY_DN209687_c3_g2" 0 0.660837367696284 0 0 3.80508604669545 3.97737152027725 0 0 0 0 0 2.90033550864098 0 0 0 0 0 4.67508197942648 0 0 0 0 0 3.67366948343465 0 0 0 0 0 1.13290581201151 TRUE 1.40721582244483 0.483389251440164 0.779180329904413 0.188817635335251 0.612278247239109 0.633377938372377
"133759" "TRINITY_DN209687_c3_g3" 0 0 0 0 0 0 0 0.0313951962755343 0 0 0 0 0 0 0 0.986228880227399 0 0 0 2.34539637539127 0 0.518031492602169 0 0 0 0 0.308011314552178 0 0 0 TRUE 0 0.00523253271258905 0.1643714800379 0.0513352190920296 0.477237977998906 0.884261499488718
"133760" "TRINITY_DN209687_c4_g1" 4.00135189299996 0 0 4.46466826700344 0 0 1.6144742828377 0 0 4.35994278507408 3.76913698304317 3.09575567386806 0 0 0 4.67106687196445 0 0 2.86016825286164 0 0 4.22504351240496 3.45443913468656 3.96282661553032 2.28658548326394 0 0 5.27932270971912 3.97223312380739 3.13372790733314 TRUE 1.41100336000057 2.13988495413717 0.778511145327408 2.44531153735393 2.41707958591391 0.310263851627734
"133761" "TRINITY_DN209688_c3_g1" 0 0 0 0 0 0 0 0 0 0 0 0 0 0 0 0.461528559472877 0 0 0 0 0 0.202887833470143 0 0 0 0 0 1.48026512205446 0 0 TRUE 0 0 0.0769214265788129 0.246710853675744 0.0338146389116906 0.88778760253081
"133762" "TRINITY_DN209688_c8_g1" 0 0 0 0 0 0 0 0 0 0 0 0 0 0 0.423309237242387 0 0.00575926928868495 0 0 0 0 0 0 0 0 0 0 0 0 0 TRUE 0 0 0.0715114177551786 0 0 1
"133763" "TRINITY_DN209688_c9_g1" 0 0 0 0 0 0.386259141133346 0 0 0 0 0 0 0 0.971589535530062 0 0 0 0 0 0.790772037862 0 0 0 0 0 0 0 0 0 0 TRUE 0.0643765235222244 0 0.16193158925501 0 0.131795339643667 0.697137748001474
"133764" "TRINITY_DN209689_c0_g1" 5.16337796592477 2.70420799495431 3.85159914323515 1.82497146545623 5.60659028037053 4.04701481951759 4.86522599628443 1.83875011833314 4.68521133052652 3.85089941238573 5.14061507564306 5.34978987024187 2.61800366984025 0 0.655351828612554 0 3.32250505751888 0 2.10567807789454 0 0.518031492602169 2.05588975819628 1.13224779829844 0.959028218943694 4.23786960086751 0 5.78944235290426 4.36534259782577 5.28736147344359 5.24164954001753 TRUE 3.86629361157643 4.28841530056912 1.09931009266195 4.15361092750978 1.12847922432252 0.402594365411001
"133765" "TRINITY_DN209689_c1_g1" 5.34472199490891 2.62784026504398 5.77011544895449 3.34241251695245 3.34539637539127 1.96753753607086 5.5712217250481 6.09296850932414 3.40340407648532 5.85426999255326 6.01370789903988 3.91647664443772 0 0 2.43962313755712 0 3.19739363974207 0 0 0 0 0 0 0 0 0 0 0 0 0 TRUE 3.73300402288699 5.14200814114807 0.939502796216531 0 0 0.772826749256163
"133766" "TRINITY_DN209689_c4_g2" 0 0 0 0 0 0 3.80271021929134 5.60940039000643 3.07210580048042 4.04036644350822 5.78970317205399 2.89994898618967 0 0 0 0 0 0 0 0 0 0 0 0 0 0 0 0 0.488515008957812 0 TRUE 0 4.20237250192168 0 0.0814191681596354 0 0.995156357026751
"133767" "TRINITY_DN209689_c6_g1" 0 0 0 0 0 0 1.72813820341893 2.08542465625268 0 0.353887836284907 2.68212378961972 0.0607391578576785 0 0 0 0 0 0 0 0 0 0 0 0 0 0 0 0 0 0 TRUE 0 1.15171894057232 0 0 0 1
"133768" "TRINITY_DN209690_c10_g1" 0 0 0 0 1.46100460993347 0 0 0 0 0 0.0313951962755343 0 2.28125313412649 0 0 0 1.47404659931931 0 0.765534746362977 0 0 0 0.509949146304311 0 0.882056070968626 0 0 0 0 0 TRUE 0.243500768322246 0.00523253271258905 0.625883288907633 0.147009345161438 0.212580648777881 0.757014084832065
"133769" "TRINITY_DN209690_c1_g1" 0 0.267835392097615 0 1.10500752476097 0 0 0 0 0 0 0 0 0 0 0 0 0 0 0 0 0 0 0 0 0 0 0 0 0 0 TRUE 0.228807152809765 0 0 0 0 1
"133770" "TRINITY_DN209690_c4_g1" 0 0.265436896049098 0.892196710465485 1.30334239448733 2.13191867886257 1.77778790427355 0 0 0 0 0 0 0 0 0 0 0 0 0 0 0 0 0 0 0 0 0 0 0 0 TRUE 1.06178043068967 0 0 0 0 1
"133771" "TRINITY_DN209690_c5_g1" 0 1.40435819483331 0 0 0 1.27202318906105 0 0.414676780426886 0 0 0 0 0 3.3382817784652 0 0 0 0 0 1.91073266190291 0 0.935836873684025 0 0.430820496519772 0 1.55875743037376 0 0.741574847418796 0 1.29983076182237 TRUE 0.446063563982393 0.0691127967378144 0.556380296410866 0.600027173269155 0.546231672017785 0.325952056331636
"133772" "TRINITY_DN209690_c5_g2" 0.986956962524401 0.451013242943973 1.19093085956261 2.10634831950515 2.89277957831028 0 0.42867840994823 2.47871300244172 0.812292844873271 1.30626223972785 2.28243980500639 0 2.73984810269933 0.0356239097307212 0 2.54374332276106 0.733788168625182 0 2.66493787744175 3.58267642328381 2.013998146041 2.80653028925957 2.93866217984363 1.26303440583379 1.60644222813161 2.56315813040281 0.393965275660243 3.89452677025739 2.89297381527333 0 TRUE 1.2713381604744 1.21806438366624 1.00883391730272 1.89184436995423 2.54497322028393 0.470516940174693
"133773" "TRINITY_DN209690_c8_g1" 0 0 0 0 3.36639216140061 0 1.97599695761644 0 0 0 2.08882003329858 0 5.24522943029333 0 0 0 4.20797091744265 0 2.82415684372883 0 2.08780225897709 0 3.26092893995688 0 2.80673649165267 0 0 0 0.987684677566761 0 TRUE 0.561065360233435 0.677469498485838 1.57553339128933 0.632403528203238 1.36214800711047 0.486985421586781
"133774" "TRINITY_DN209691_c0_g1" 3.91456452349394 2.35980226054848 2.15412950079018 0 1.5245652210772 2.18142064028014 2.53281564410817 2.14665522211947 3.69643902065575 2.14241343787374 2.28953940534605 2.54794331129035 1.77694619185709 2.0492822485682 1.62199323166612 0 1.65672517002125 0 1.41413553298445 0.84478735007906 0.683471892855227 0 0 0.602171790753379 0 0 0 0 0 0 TRUE 2.02241369103166 2.55930100689892 1.18415780701878 0 0.590761094445353 0.629065457496051
"133775" "TRINITY_DN209692_c2_g1" 0 0 0 0 0 0 0 0 0 0 0 0 0 0 0 3.56364626948406 0 0 0 1.74114335495532 1.13027195451886 0 0 0 0 1.62854031926276 0.117695042669755 0 0 0 TRUE 0 0 0.593941044914011 0.291039226988753 0.478569218245696 0.676058570196192
"133776" "TRINITY_DN209692_c4_g2" 0 0 0 0 0 0 0 0 0 0 0 0 0 0 0 0.169925001442312 0 0 0 0 0 1.03421571533791 0 0 0 0 0 0 0 0 TRUE 0 0 0.0283208335737187 0 0.172369285889652 0.958924187932401
"133777" "TRINITY_DN209692_c5_g2" 0 0.0731347046302154 0 0 0 0 0 0 1.68347189285523 0 0 0 0 0 0 0 0 0 0 0 0 0 0 0 0 0 0 0 0 0 TRUE 0.0121891174383692 0.280578648809205 0 0 0 0.989139304175406
"133778" "TRINITY_DN209692_c6_g1" 1.86036693013812 3.64293256935849 3.38363517967896 2.91475584967165 2.87813676662695 2.77673568699921 3.66174959981071 3.54485627488998 0.291603558030565 2.19755090741987 2.77357442277131 1.89297381527333 2.75146372116556 1.57191946324556 2.59979385212224 3.12051783412047 2.45101324294397 2.58760502005953 3.66925358652116 2.83086375675176 3.63133714412748 3.04229412620617 3.44599149091444 2.34426039498542 3.46584389795881 3.22295908308695 3.53169336086147 0.813935070481317 0.477159211186641 2.7663831410013 TRUE 2.90942716374556 2.39371809636596 2.51371885560955 2.37966229409608 3.16066674991774 0.193482956556355
"133779" "TRINITY_DN209693_c0_g1" 3.55630678422498 4.40128913764074 4.02564898458835 2.8621537954829 4.2127249609901 4.95023510048569 4.30597052098439 4.6238668618527 4.26880864324537 3.83055957253426 4.53785514287419 5.23469291098505 0 0 0 0 0 0 5.48087904172188 4.61741603794712 6.15151384671045 3.81731626846018 5.74642026577657 6.64438988821173 0 0.586884812852185 0 0 0 0 TRUE 4.00139312723546 4.46695894207933 0 0.0978141354753641 5.40965589147132 0.60412610447666
"133780" "TRINITY_DN209693_c2_g1" 0 0 0 1.42115596066222 1.74416109557041 0 0 0 4.35191096110308 0 0.258217389536018 0 0 1.45259543470287 0 0 0 0 1.37684601401632 0.711935356978922 0.124328135002202 1.71061360238268 0 1.40108430150501 0 0.263034405833794 0 0 1.78575977442701 0.258217389536018 TRUE 0.527552842705439 0.768354725106516 0.242099239117145 0.38450192829947 0.887467901647521 0.458428656501387
"133781" "TRINITY_DN209693_c3_g1" 0 0 0 0 0 0 0 0 2.30363464507901 0 0 0 0 1.68526740651684 0 0 0 0.738983954700512 0 0 0 0 0 0 0 0 0 0 0 0 TRUE 0 0.383939107513168 0.404041893536226 0 0 0.762438552997014
"133782" "TRINITY_DN209693_c3_g2" 0 0 4.62562118298114 0 4.94382758113996 0 0 0 0 0 0 0 0 4.38570712465793 8.11960518231157 0 6.34027740476625 0 0 0 0 0 4.15890248898941 0 0 0 0 4.786282698439 5.60181534972849 0 TRUE 1.59490812735352 0 3.14093161862263 1.73134967469458 0.693150414831568 0.6800783410049
"133783" "TRINITY_DN209693_c4_g1" 3.20711196120771 3.57603833676208 3.5489297694764 4.55526399773875 4.15120939288489 4.29609026268396 3.89375050172057 4.14681811886676 3.57070578853707 3.8522985348681 4.00189229569359 4.20773670736488 4.77915464043199 3.56839698991614 4.45969390298324 4.78497503284824 4.59753117422421 4.6934312000918 3.87066062667928 3.94410879910795 4.06978807968895 4.10601323762212 3.61258840669872 3.80281359753229 3.93026424523502 3.37155886261196 3.56059268700198 2.84819726695259 2.90188056371866 3.48890056729806 TRUE 3.8891072867923 3.94553365784183 4.4805304900826 3.35023236546971 3.90099545788822 0.158254318245141
"133784" "TRINITY_DN209693_c5_g1" 0 0 0 0 0.18269229751619 0 0 0 0 0 2.3397075074486 0 0 0 0 0 1.94673086014031 0 0 0 0 0 0 0 0 0 0 0 0 0 TRUE 0.0304487162526984 0.389951251241433 0.324455143356718 0 0 0.772469085251324
"133785" "TRINITY_DN209693_c6_g1" 0 0 1.03773362744651 0 0 0 0 0 0 0 0 0 0 0 0 0 1.87970576628229 0 0 0 1.71105432181207 0 0 0 0 0 0 0 0 0 TRUE 0.172955604574419 0 0.313284294380381 0 0.285175720302011 0.634412470482657
"133786" "TRINITY_DN209693_c7_g1" 0 0 0.599317793698226 0 1.21661006874244 0 0 0 0 0 1.114367024952 0 0 0 0 0 0 0 0 0 0 0 0 0 0 0 0 0 0 0 TRUE 0.302654643740111 0.185727837492 0 0 0 0.846584348420337
"133787" "TRINITY_DN209694_c0_g1" 0 0 0 0 0 0.426533138116673 0 0 0 0 0 0 0 0 0 0 0 0.763836458890951 0.60502015306241 0 0 0 0 0 0 0 0 0 0 0 TRUE 0.0710888563527789 0 0.127306076481825 0 0.100836692177068 0.662377568139114
"133788" "TRINITY_DN209694_c1_g1" 1.74631276642546 1.79410389855975 1.58688481285218 0.7982579326445 2.5318181021214 0.386259141133346 1.96938076494161 0.618238655595455 1.17376706773671 1.57821416547245 1.33685463912547 0.0908534304511135 3.28584605674942 1.12234140752612 1.92257845650856 4.76404885418628 0 0.0579700686373299 3.11703005301019 1.4243846715381 0.864730922314751 2.80570518483851 2.0621217119078 0 2.35219353774503 0.840765337323874 1.63876894441695 2.3684890006451 3.16848158457264 0 TRUE 1.47393944228944 1.12788478722047 1.85879747393462 1.72811640078393 1.71232875726822 0.187341618399655
"133789" "TRINITY_DN209694_c1_g2" 2.01506932171765 1.11370049916473 1.44678556214312 1.81064874778265 1.85399564717639 1.79701297783614 0.429749850800216 0 0 0 0 0.371837617330421 2.64038956005495 1.1243281350022 0 2.62993940943954 0 1.78156954481597 0.751035176667862 0.111031312388744 1.05032755355842 0.35501626421955 0 1.10433665981474 1.28865386360517 1.41359408240918 1.61494536693687 0.694211607767891 1.92257845650856 2.14632937343578 TRUE 1.67286879263678 0.133597911355106 1.36270444155211 1.51338545844391 0.561957827774886 0.466239424328017
"133790" "TRINITY_DN209694_c2_g1" 0 0 0 0.220329954879556 0 0 0 0 0 0 0 0 0 0 0 0.261831658752137 0 0 0 0 0 0 0 0 0 0 0 0 0 0 TRUE 0.0367216591465926 0 0.0436386097920228 0 0 0.789626323331539
"133791" "TRINITY_DN209695_c0_g1" 0.551885103471725 2.27052894238072 0 0.487486349348536 7.28973304516686 7.10496560483998 1.26903314645524 7.13166150205139 1.99530360533524 1.47923056120634 8.15988142551962 7.69620252125361 0.0229004021100788 0 0 0 7.41190073842631 6.98146453438383 1.14665522211947 7.37844226124786 1.33456827566613 1.82863158168802 7.29440938318013 7.8090735389599 1.02361021518265 5.9439447619551 0 0 2.23848117147476 6.17548468091829 TRUE 2.95076650753464 4.62188546030357 2.40271094582004 2.5635868049218 4.46529671047692 0.330232159845644
"133792" "TRINITY_DN209695_c10_g1" 0 0 0 2.93451650158608 0 0 0 0 0 0 0 0 0.723340120251171 0 0 1.97526332167849 0 1.01792190799726 0 0 0 0 0 0 0 0 0 0 0 0 TRUE 0.48908608359768 0 0.619420891654488 0 0 0.802603492154051
"133793" "TRINITY_DN209695_c11_g1" 0 0 0 2.6585542606509 3.04316949486411 2.35078010073486 0 0 0 0 0 0 1.58688481285218 0 0 1.12366619645382 0 1.83995958748953 0 0 0 0 0 0 0 0 0 0 0 0 TRUE 1.34208397604164 0 0.758418432799256 0 0 0.858723737422873
"133794" "TRINITY_DN209695_c2_g1" 0 1.16478627814334 0.560714954474479 3.44028782084042 4.23817541857738 4.16317666619361 0.604071323668861 1.45259543470287 3.13389227019756 2.05831649559082 3.62690633069132 2.61282427607567 2.31875066934634 0 0 3.37892772527293 3.27694325132443 2.94035471153329 1.00072116724365 2.71039319217052 2.75232042845967 1.60264690850537 3.43536189749141 3.25534965769499 0 0.295135249000818 0 0 0.410341104614087 1.9560566524124 TRUE 2.26119018970487 2.24810102182118 1.98582939291283 0.443588834337885 2.4594655419276 0.29469336726928
"133795" "TRINITY_DN209695_c3_g1" 0.700439718141092 0 0 0 0 0 0 0.696884090855455 0.409255146684838 0 0 0 0 0 0 0 0 0 0 0 0 0.842375488206288 0 0 0 0 0.783247097378116 0 1.03210084316702 0 TRUE 0.116739953023515 0.184356539590049 0 0.302557990090857 0.140395914701048 0.635200175029228
"133796" "TRINITY_DN209695_c4_g1" 1.4931349223055 0.340277404766254 0 2.99548451887751 3.95093492831454 1.97379492965261 2.33942247434663 3.30334239448733 3.07141945648989 3.31932890383941 2.90746755824004 1.93281710274185 2.18840092460321 0 0 2.73248629302994 1.52155333054509 0.978195629681652 2.22866479481694 1.48233202074738 2.53331415656679 3.74846123300404 1.36904764345591 0.136191386287144 2.37350901551801 2.35867757131523 1.7057567820498 2.31990690666801 2.11370049916473 1.4541758931858 TRUE 1.7922711173194 2.81229964835752 1.23677269630998 2.0542877779836 1.91633520581303 0.37776307002758
"133797" "TRINITY_DN209695_c4_g2" 0 0 0 1.9649530529008 2.5298209465287 1.66402765972015 0 0 0 0 0.959028218943694 0 1.05519565424212 0 0 1.53655029553591 0 1.611172380044 0 0 0 0 0.259423152281415 0 0 0 0 0 0 0 TRUE 1.02646694319161 0.159838036490616 0.700486388303673 0 0.0432371920469025 0.779934068302352
"133798" "TRINITY_DN209695_c4_g3" 0 0 0 0 0 0 0 0 0 3.06574462512514 0 0 0 0 0 0 0 0 0 0 0 3.34113182886045 0 0 0 0 0 0.197865391353738 0 0 TRUE 0 0.510957437520856 0 0.032977565225623 0.556855304810076 0.755800565224032
"133799" "TRINITY_DN209695_c5_g1" 0.356143810225275 0 0 3.15930625464117 2.64247053731582 3.09609314639378 0 0 1.78534129870518 2.11136523092765 1.60264690850537 0 3.08372396639301 0 0 1.78534129870518 0 2.43135552157352 0 0 0.269033146455237 0 1.40762467556661 0.334568275666133 0 0 0 0 0 0 TRUE 1.54233562476267 0.916558906356367 1.21673679777862 0 0.335204349614663 0.599876315161707
"133800" "TRINITY_DN209695_c6_g1" 0 0 0 2.72574115650395 1.85917445586644 2.57628025762136 0 0 0 0 0 0.278579550458423 1.4662355621504 0 0 1.87617311443746 0 0.423309237242387 0 0 0.138814468902282 0 0 0 0 0 0 0 0 0 TRUE 1.19353264499862 0.0464299250764039 0.627619652305042 0 0.023135744817047 0.853966013179452
"133801" "TRINITY_DN209695_c7_g1" 0 0 0 0.892973815273334 1.19345636574959 1.88752527074159 0 0 0 0 0 0 1.01506932171765 0 0 1.43456151187261 0 1.55973652443298 0 0 0 0 0 0 0 0 0 0 0 0 TRUE 0.662325908627418 0 0.668227893003873 0 0 0.752208073188147
"133802" "TRINITY_DN209695_c8_g1" 0 0 0 0 2.51752767033727 0 1.50741409901544 0 4.78314230747134 0 3.35909943253201 0 1.34823241923927 0 2.625504294584 0.679874147746623 2.32912359629157 0 2.22342254993494 0 4.11002909279937 0.779890039340047 0.210388864445403 0 0 0 2.84338092070979 0 0 0 TRUE 0.419587945056211 1.6082759731698 1.16378907631024 0.473896820118299 1.22062175775329 0.490464377084247
"133803" "TRINITY_DN209695_c9_g1" 8.02930931590982 8.57516481605033 8.61188056710276 6.16613294770912 8.3818154585425 5.95633549692718 1.95196072878113 7.22235055681044 9.68550220105571 8.74559701969241 10.1147483162611 8.81905500999106 1.98112198979431 8.27863530068382 8.49071452107811 6.22299771101153 7.69348695749933 6.34695688937888 1.57531233068744 7.900329470024 9.32037410687463 8.55007721953298 9.84832247807225 9.49040366220087 0.869476633965402 7.02202374472431 7.68871189769603 7.96058121135347 10.2374956028277 7.78695568411136 TRUE 7.62010643370695 7.7565356387653 6.50231889490766 6.92754079577971 7.78080321123203 0.0744367586120218
"133804" "TRINITY_DN209696_c0_g1" 0 0 0 1.48026512205446 0 0 0 0.439357178474257 0.134878054343112 0 0 0.576280257621355 0.296310560708092 0 0 0.558757430373762 0 0.104336659814736 0 0 0 0 0 0 0 0 0 0 0.560714954474479 0 TRUE 0.246710853675744 0.191752581739787 0.159900775149432 0.0934524924124132 0 0.548960004525538
"133805" "TRINITY_DN209698_c3_g1" 0 0.612588406698718 1.54794331129035 1.42814239097833 1.93357263826102 1.77315239701405 2.37267355846876 2.74243744537627 2.4406864838672 2.40544784370754 3.0574502721839 3.03139519627553 2.30713704220492 0 2.0894981508391 1.98002530023873 2.88401173758352 2.58664466386438 0.604071323668861 1.25882039687641 0.531069492725954 1.66857301647589 1.98294795515753 1.90458043492132 1.10232219119669 1.32653734813995 1.41737997597302 1.40599235967584 1.20851725980554 2.97636363573276 TRUE 1.21589985737375 2.6750151333132 1.97455281578844 1.57285212842063 1.32501043663766 0.431001794868384
"133806" "TRINITY_DN209698_c3_g2" 0.567545447643747 1.0071955014042 1.94448367114875 2.23388806017428 0.784085142734757 0.909965066757969 0 0.421155960662223 0 0 0 1.21847121074326 1.02076886509457 0 0 0.702214251010441 0 0 0.112366523072563 0 0 0 0 0 0 0 0.636914580355878 0 0 0 TRUE 1.24119381497728 0.273271195234248 0.287163852684169 0.106152430059313 0.0187277538454272 0.861964500718266
"133807" "TRINITY_DN209698_c3_g3" 0 0 1.38183708390605 1.57337452644594 1.11636475669178 0.936590829823938 0 0 0 0 0 0 0.882838655767251 0.202887833470143 0 0 0.993493221058416 0 0 0 0 0 0 0 0 0 0 0 0 0 TRUE 0.834694532811286 0 0.346536618382635 0 0 0.896208551523788
"133808" "TRINITY_DN209698_c3_g4" 0 0 0 1.92257845650856 0 1.10701824988212 0.857582955384148 1.56218135647187 1.0164963198962 1.30626223972785 1.57288966842058 0.916858764699754 0.630405471482323 0 0 0 0 0 0.675364312749146 0 0 0.806530289259566 0.112366523072563 0 1.34312351940185 0 0 0 0 0.837539634379403 TRUE 0.504932784398446 1.20537855076673 0.105067578580387 0.363443858963543 0.265710187513546 0.742994761133815
"133809" "TRINITY_DN209699_c0_g1" 0 1.85678654628808 0 2.41467678042689 1.87578006306849 2.04544297076117 0 2.60169651648096 2.51096191927738 2.81639490916912 2.19377174339668 1.9429835981871 0 0 0.738119288782576 2.38901605968851 3.07673010147814 2.48748634934854 0 2.21567859660793 0 3.15299460549243 2.54052329643822 1.43935717847426 0 0 0.964953052900799 0 0 0 TRUE 1.36544772675744 2.01096811441854 1.44855863321629 0.1608255088168 1.55809227950214 0.436474885430575
"133810" "TRINITY_DN209699_c1_g1" 1.65580975435545 3.4276061727819 3.04404433270602 2.43082049651977 1.70664105730941 0 0.468843942974637 1.59884157813329 2.43935717847426 2.08678376614207 1.2910141014173 1.14600345113892 4.49620666592348 1.33170521649889 0 1.40217642497948 2.68862798348685 0 2.19187844254636 0.947853143387017 0.343692069179019 0 0 0.298658315564515 0 1.43189034828618 2.32538641465977 0 2.81147103052984 0 TRUE 2.04415363561209 1.50514066971341 1.65311938181479 1.09479129891263 0.630346995112819 0.402760357578091
"133811" "TRINITY_DN209699_c2_g5" 0 0 0 0.42867840994823 0 0.455228571117139 0 0 0 0 0 0 0 0 0 0 0 0 0 0.606915941825205 0 0 0 0 0 0 0 0 0 0 TRUE 0.147317830177562 0 0 0 0.101152656970868 0.828342813546485
"133812" "TRINITY_DN209700_c2_g1" 0 0.0813396274519388 0 0.584000383285773 0 0 4.20186906401356 1.98258294692259 0 3.24731993497982 2.83834673652123 0 0 0 2.18808437056115 3.83066097439976 2.14730669878029 2.0679828301843 0 0 0 0.845590408847855 0 0 0.458382004156013 1.49620666592348 0.619178216059069 0.981121989794311 0 0.517023672064581 TRUE 0.110890001789619 2.0450197804062 1.70567247898759 0.67865209133291 0.140931734807976 0.677735842438346
"133813" "TRINITY_DN209700_c4_g1" 0 0 0 0 0.545968369105293 0 0 1.47508488294878 0 0 0 0 0.497740088609093 0 0 0.377401430785794 0 0 0 0 0 0 0 0 0 0.408168370708106 0.814755482809874 0 0.0758748669751276 0.101650076094435 TRUE 0.0909947281842154 0.245847480491464 0.145856919899148 0.23340813276459 0 0.521797233890829
"133814" "TRINITY_DN209700_c6_g1" 2.51828333777011 1.52506659207821 0 0.936590829823938 1.50994914630431 1.08610437124329 0 0 0.359521170427595 0 0.7311832415722 0.230203013366421 0.0440443327060212 0 0 0 0 0.500802053057158 0.242450073677701 0 0 0 0.192825403552391 0 0 0 0 0 0 0.316145742293356 TRUE 1.26266571286998 0.220151237561036 0.0908077309605298 0.0526909570488927 0.0725459128716821 0.913635922398912
"133815" "TRINITY_DN209700_c8_g1" 0 0 0 0 0 0 0 0 0 0 0 0 0 0 0 1.85957205681725 1.59836520532364 2.61870851231379 1.71061360238268 0.327687364176047 0 0 1.14404636961671 0 0 0 0 0 0 0 TRUE 0 0 1.01277429574245 0 0.530391222695905 0.869074673171112
"133816" "TRINITY_DN209701_c0_g1" 0 0 0 0 0 0 0 0 0 0.12300395405482 0 0.113700499164728 0 0 0 0 0 0 0 0.177598929327733 0 0 0 0 0 0 0 0 0 0 TRUE 0 0.039450742203258 0 0 0.0295998215546222 0.812425445622049
"133817" "TRINITY_DN209701_c2_g1" 0.64984535230601 0.639695233399582 0 1.70752479089961 0.992043276171657 2.11703005301019 2.47300756791617 1.21288056634438 1.85678654628808 2.13717560124804 1.91953077638729 1.95494073508909 0.0867837661420667 0 0 1.28332916805164 0 0.794935662803536 0 0.586884812852185 0 1.02786177535451 0.55581615506164 2.37656822542571 1.03351110236132 2.29395897902869 2.53356334821451 0 0 3.12201002012581 TRUE 1.01768978429784 1.92572029887884 0.360841432832874 1.49717390828839 0.757855161449007 0.528285560345449
"133818" "TRINITY_DN209701_c3_g1" 0 0 0 0 0 0.415758666522498 0 0 0 0 0 2.75146372116556 0 0 0 0 0 2.10400111032122 0 0 0 0 0 3.68728469191784 0 0 0 0 0 1.53356334821451 TRUE 0.069293111087083 0.458577286860927 0.350666851720203 0.255593891369085 0.614547448652974 0.538631580228997
"133819" "TRINITY_DN209701_c4_g1" 0 0 0 0 0 0 0 0 0 0 0 2.27857955045842 0 0 0 0 0 2.11935617703968 0 0 0 0 0 2.01578299724093 0 0 0 0 0 0.84478735007906 TRUE 0 0.379763258409737 0.353226029506613 0.140797891679843 0.335963832873488 0.453615024834468
"133820" "TRINITY_DN209701_c5_g1" 0 0 0 0 0 0 0 0 0 0 0 0 4.70043971814109 0 2.58327837390834 0 0 0 0 0 0 0 0 0 7.93201981992007 0.632268215499513 6.51658252909789 6.97805831080144 6.6928177263423 7.01752110370495 TRUE 0 0 1.21395301534157 5.96154461756103 0 0.949092345473453
"133821" "TRINITY_DN209701_c6_g1" 0 0 0 0 0 0 0 0 0 0 0 0 5.35786865901992 0 2.99909803370561 0 0 0 0 0 0 0 0 0 8.19064942601011 1.54349588342577 6.54818998907857 7.5339448395297 7.40679174508974 7.25812314686757 TRUE 0 0 1.39282778212092 6.41353250500024 0 0.945707463826097
"133822" "TRINITY_DN209701_c8_g1" 0 0 0 0 0 0 0 0 0 0 0 0 0 0 0 0 0 0 0 0 0 0 0 0 4.70774563973906 2.74502214903726 4.12084956441415 3.52105073690096 3.74254523386605 4.57173747711591 TRUE 0 0 0 3.9014918001789 0 1
"133823" "TRINITY_DN209701_c8_g2" 0.0510240030244669 0 0 0 0 0 0 0 0 0 0 0 1.98331287106712 0 0.339137384919585 0 0 0 0 0 0 0 0 0 4.46890909211059 4.98372329116592 2.89820835250872 4.75622271284729 4.23281422682296 4.06151700753164 TRUE 0.00850400050407781 0 0.387075042664451 4.23356578049785 0 0.976640315535501
"133824" "TRINITY_DN209702_c6_g1" 0 0 0 0 0 0.0989584800881688 0 0 0 0 0 0 0 0 0 0 0 1.55434326566276 0.58111017522555 0 0 0 0 0 0 0 0 0 0 0 TRUE 0.0164930800146948 0 0.259057210943794 0 0.0968516958709249 0.890618007241833
"133825" "TRINITY_DN209702_c8_g1" 0 1.114367024952 0 0.675364312749146 0.709290635723358 0.358396261956654 0 0 0 0 0 0 1.25821738953602 0.0496307677246004 0.739848102699327 0.84639302085236 1.25640685379424 0.745882688902259 0 0 0 0 0 0 0 0 0 0 0.58207422139633 0 TRUE 0.476236372563526 0 0.816063137251468 0.0970123702327216 0 0.824385909426392
"133826" "TRINITY_DN209702_c8_g4" 0 0 0 0 0 0 0 0 0.180147861158429 0 0.422233000683048 0 0 0 0 0 0 0 0 0 0 0 0 0 0 0 0 0 0 0 TRUE 0 0.100396810306913 0 0 0 1
"133827" "TRINITY_DN209702_c9_g1" 1.7561693281393 0.6915341649192 0 0 0.565597175854225 0 0 0 0 0.12300395405482 0 0 0 2.56900492681818 0 0 0 0 0 0 0 0 0 0 0 2.35867757131523 0 2.82068956055921 0 0 TRUE 0.502216778152121 0.0205006590091366 0.42816748780303 0.863227855312408 0 0.724613577078049
"133828" "TRINITY_DN209703_c1_g1" 0 0 0 0 0 0 0 0 0.664482840364683 0 0 0 0 1.8611613657534 1.89530262133331 0 0 0 0 0 1.77946985729517 0 0 0 0 0 0 0 3.70154905694307 0 TRUE 0 0.11074714006078 0.626077331181117 0.616924842823845 0.296578309549195 0.591004880139353
"133829" "TRINITY_DN209703_c3_g1" 0 0 0 0 0 0 0 0 0 0.884402552983687 0 0 0 0 0 0 0 0 0 0 0 1.00934717225925 0 0 0 0 0 1.25338423580007 0 0 TRUE 0 0.147400425497281 0 0.208897372633346 0.168224528709875 0.62227270952668
"133830" "TRINITY_DN209703_c4_g2" 1.13487805434311 0 0.716332480287987 0 0 0 0 0 0 0 0 0 0 2.65122394298988 0.885183866320351 0 0 0 0.0922074380970889 0 0 1.97563018628082 0 0.905350899580958 0 0 0 0 1.36737106564853 0 TRUE 0.308535089105183 0 0.589401301551705 0.227895177608088 0.495531420659812 0.562283929193803
"133831" "TRINITY_DN209703_c4_g4" 0 0 0.949348164288563 0 0 0 0 0 0 0 0 0 0 0 0.606915941825205 0 0 0 0 0 0 0 0 0 0 0 0 0 2.41629930547988 0 TRUE 0.158224694048094 0 0.101152656970868 0.402716550913313 0 0.838982684948803
"133832" "TRINITY_DN209703_c7_g1" 0 0 0 0 0 0 0 0 0 0.621993231666123 0 0 0 0 0 0 0 0 0 0 0 1.90458043492132 0 0 0 0 0 0 0 0 TRUE 0 0.103665538611021 0 0 0.317430072486886 0.918355609946736
"133833" "TRINITY_DN209704_c3_g1" 0 0 0 3.07021756825778 0 0 1.44572670334998 1.15639661659767 0 1.24488705912353 0.899175630480513 0.264236151043547 2.62246186738273 0 0 2.7583031771319 0 0 0.806530289259566 0 0 0 2.00827173796354 0 2.38681094647222 1.58496250072116 0 0 0 0.625738061908648 TRUE 0.511702928042963 0.835070360099207 0.896794174085772 0.76625191818367 0.469133671203851 0.280169588478302
"133834" "TRINITY_DN209704_c4_g1" 0 0.413594082409175 1.40762467556661 1.79327165449808 1.91226662806645 1.58640447489506 0.521050736900963 0.657182660128423 1.77399632511117 1.47612241988015 1.58880456701555 1.18523225423016 1.20288783347014 0.883620816285671 2.61964776693088 0 1.93395025769542 0 0.440420720756767 0 0.434027674663597 0.526068811667588 0.411426245726465 0 0.779890039340047 0 0 1.21101219348551 0.459431618637297 0.867105729502655 TRUE 1.18552691923923 1.2003981605444 1.10668444573035 0.552906596827585 0.30199057546907 0.344569860087306
"133835" "TRINITY_DN209704_c5_g2" 0 0 0 0 0 0 0 0 0 0 0 0 0 0 0 0 0 0 0.00863030514344006 0 0 0 0 0 0 0 0 0 0.222804561045261 0 TRUE 0 0 0 0.0371340935075435 0.00143838419057334 0.990316283132904
"133836" "TRINITY_DN209705_c3_g1" 0 0 0 1.5935928058646 0 0 0 0 0 0 0 0 0 0 0 1.32826202860941 0 0 0 0 0 0 0 0 0 0 0 0 0 0 TRUE 0.265598800977433 0 0.221377004768235 0 0 0.791624619582671
"133837" "TRINITY_DN209705_c9_g1" 0 0 0 0 0 0 0 0 0 0 0 0.237563718317676 0 0 0 0 2.78513201531599 0 0 0 0 0 0 0 0 0 0 0 0 0 TRUE 0 0.0395939530529459 0.464188669219331 0 0 0.978675721921684
"133838" "TRINITY_DN209706_c8_g10" 0 0 0 0 0 0 0 0 0 0 0 0 0 0 0 0 0.637842060324105 0 0 0 0 0 0 0 0 0 0 0 0.965691949224705 0 TRUE 0 0 0.106307010054017 0.160948658204117 0 0.834874345582929
"133839" "TRINITY_DN209707_c3_g1" 0 0 0 0 0 0.0257375614136083 0 0 0 0 0 0 0 0 0 0 0 0 0.471967787661516 0 0 0 0 0 0.43616183931445 0 0.278579550458423 0 0 0.335711910320462 TRUE 0.00428959356893471 0 0 0.175075550015556 0.078661297943586 0.881549863037485
"133840" "TRINITY_DN209708_c1_g1" 0 0 0 0 0 0 0 0.0593552776164212 0 0 1.08338358771008 0 0 0 0 0 0 0 0 0 0 0 0 0 0 0 0 0 0 0 TRUE 0 0.190456477554417 0 0 0 1
"133841" "TRINITY_DN209708_c4_g1" 1.48336436071335 0 0.758729568457863 2.96974912828866 3.54386702651599 0 3.04579241851409 0 2.67265162932838 3.37183761733042 0 0 4.51475349843975 0 2.06522762277562 4.19660704409482 0 0 3.24336442569366 0 2.46205231879643 3.11103131238874 0 0 3.22203170248449 0 3.19849415363908 0 0 0 TRUE 1.45928501399598 1.51504694419548 1.7960980275517 1.07008764268726 1.46940800947981 0.232526910310882
"133842" "TRINITY_DN209708_c4_g2" 4.60963678113278 5.34858653304309 5.31226582165656 5.7081044470133 5.65064969028919 5.97439164417509 5.19318035374262 5.01225578749231 5.10948593301561 5.48455708366977 4.92874930641667 5.42851092541248 6.14679775777918 4.1196881745192 6.33063010277383 5.88408502353575 5.78649181498392 6.24562876066169 5.24758578204306 4.65495102432024 4.45015549735919 5.14881211275315 4.79587082473394 5.65506555119503 5.51446947539702 4.80508604669545 5.47987724867106 4.62947319678695 4.04176864995163 5.27489526411144 TRUE 5.433939152885 5.19278989829158 5.7522202723756 4.95759498026892 4.99207346540077 0.10571933433851
"133843" "TRINITY_DN209709_c11_g1" 0 0 0 0 0 0.0200576523412535 2.09761079662642 0.359521170427595 0 0 0.0745054363636298 1.21350281998392 0 1.43616183931445 0 0 0 0 0 0 0 0 0 0.916094422938358 0 0 0 0 0 1.54991555362196 TRUE 0.00334294205687558 0.624190037233594 0.239360306552408 0.258319258936993 0.15268240382306 0.738178730684908
"133844" "TRINITY_DN209709_c4_g1" 0 0 0 0 0 0 0 0 0 0 0 0 0 0 0 0.905350899580958 0 1.0962618530584 0 0 0 0 0 0 0 0 0 0 0 0 TRUE 0 0 0.333602125439894 0 0 1
"133845" "TRINITY_DN209709_c5_g1" 8.60423444813722 8.09906371485884 8.42820940424173 4.55918586578773 8.40073003704857 6.21169365139394 0 0 0 0 0 0 2.97965955171582 1.99963928114804 0 0 5.18598544384917 0.00575926928868495 0 0 0 0 0 0 0 0 0 0 0 0 TRUE 7.38385285357801 0 1.69517392433362 0 0 0.942605372901216
"133846" "TRINITY_DN209709_c6_g1" 2.2654368960491 0 0 0.891419186846079 0 0 0 0.389566811762726 0 0 0 0 0 3.34638962502836 0 1.85758295538415 0 0 0 1.01435529297707 0 0 0 0 0 3.10198617278574 0 3.27351588970212 1.87105507508663 0 TRUE 0.526142680482529 0.0649278019604543 0.867328763402084 1.37442618959575 0.169059215496178 0.703974925379601
"133847" "TRINITY_DN209710_c2_g2" 0 0 0 0 0 0 0 0.00432160595009347 0 0 0 0 0 0 0 0 0.492622328574446 0 0 0 0 0 0 0 0 0 0 0 0 0 TRUE 0 0.000720267658348911 0.0821037214290743 0 0 0.997806836140274
"133848" "TRINITY_DN209710_c2_g4" 2.32452261159581 2.80920862427109 1.82171021503467 2.32423456227053 2.55434326566276 2.46806192378074 2.00611846138338 2.25247621413522 2.1073530984483 2.57240464739033 2.70243591422681 2.31440650755482 2.6564963705535 1.9627340905958 2.24488705912353 2.90400231628369 2.91895861891761 2.48722906980423 2.22342254993494 2.40163046658474 1.73161772284062 3.36974564290873 3.07860983469637 2.37934370731461 2.49492756747912 2.55213110825378 2.09457389798005 1.9869569625244 1.50589092972996 1.5089356618644 TRUE 2.38368020043593 2.32586580718981 2.52905125421306 2.02390268797195 2.53072832071333 0.0849966120425024
"133849" "TRINITY_DN209710_c2_g5" 0 0 0 0 0 0 0 0 0 0.993493221058416 0 0 0 0 0 0 0 0 0 0 0 0.783247097378116 0 0 0 0 0 0 0 0 TRUE 0 0.165582203509736 0 0 0.130541182896353 0.802905777116505
"133850" "TRINITY_DN209712_c3_g1" 3.06505524747929 1.15574923267794 1.73335434061383 1.83551990138694 2.5449798832558 1.50994914630431 0 0.987684677566761 0 0.522055749160964 1.79659775404831 0.575312330687437 3.4541758931858 0 0 0 0 0 1.23511432037636 3.114367024952 0 1.9712216418545 2.07963411236871 2.5668151540109 0.855989697308481 0.654435540845399 0 0 0 0 TRUE 1.97410129195302 0.646941751910578 0.575695982197634 0.251737539692313 1.82785870892708 0.581805402262232
"133851" "TRINITY_DN209712_c4_g1" 0 0 0 0 0 0 0 0 0 0 0 0.650764559116902 2.25701061820602 3.23511432037636 2.95568477586932 0.946356571633634 0.729444006833663 2.91628554634606 0 0 0 0 0 0 0 0 0 0 0 0 TRUE 0 0.108460759852817 2.17331597321084 0 0 0.987523585940822
"133852" "TRINITY_DN209712_c5_g1" 0 0 0 0.0496307677246004 0 0.168642035558839 0 0 0 0 0 0 1.11769504266975 0 0 0 0 0 0 0 1.26843439357638 0 1.67084033588156 0.221567788538409 0 0 0 0 0 0 TRUE 0.0363788005472399 0 0.186282507111626 0 0.526807086332726 0.894334513792856
"133853" "TRINITY_DN209712_c6_g1" 0 0.92523990548741 0 0 1.28569812595813 1.26783539209762 0 0.658097205351372 0 0 0 0 0.710172748279662 0 0 0 0 2.15477761178082 0 0 0 0 0 0 0 0 0 0 0 0 TRUE 0.579795570590525 0.109682867558562 0.477491726676746 0 0 0.746818264911343
"133854" "TRINITY_DN209713_c2_g1" 0 0 0 0 0 0 0 0 0 0 0 0 0 0 0 0.0551956542421246 0 0 0 0 0.124328135002202 0 0 0 0 0 0 0 0 0 TRUE 0 0 0.00919927570702077 0 0.0207213558337003 0.889012140652743
"133855" "TRINITY_DN209713_c2_g2" 0 0 0 0.119024103142275 0 0 0 0 0.448900951145128 0 0 0 0 0 0 0 0.434027674663597 0 0 0 0 0 0 0 0 0 0 0 0 0 TRUE 0.0198373505237124 0.0748168251908546 0.0723379457772663 0 0 0.691996766550026
"133856" "TRINITY_DN209713_c2_g5" 0 0 0 0 0 0 0 0 0 0 0 0 0 0 0.100304905795685 0 0 0 0 0 0.12961273813047 0 0 0 0 0 0 0 0 0 TRUE 0 0 0.0167174842992809 0 0.0216021230217449 0.806529614213694
"133857" "TRINITY_DN209715_c3_g1" 0 0 0 0 0 0 0 0 1.12961273813047 0 0.31150311546827 0 0 0 0 0 0 0 0 0 0 0 0 0 0 0 0 0 0.544979883255804 0 TRUE 0 0.24018597559979 0 0.090829980542634 0 0.905458696832929
"133858" "TRINITY_DN209715_c4_g1" 0 0 0 0 0 0 0 0 0 0 0 0 0 0.0579700686373299 0 0.371837617330421 1.76892533556375 0 0 0 0 0 0 0 0 0 0 0 0 0 TRUE 0 0 0.366455503588584 0 0 1
"133859" "TRINITY_DN209715_c5_g3" 1.29454723389551 0 0 0 0 0 0 0 0 0 0.296310560708092 0 0 0 2.90573597766703 0 0 0 0 0 0 0 0 0.168642035558839 0 0 0 0 0 0 TRUE 0.215757872315919 0.0493850934513487 0.484289329611171 0 0.0281070059264732 0.848618401354627
"133860" "TRINITY_DN209716_c0_g1" 0 0 0 0 0 2.34141652447872 0 0 0 0.137503523749935 0 0 0 0 0 0 0 3.5199192606225 0 0 0 0 0 1.19975085671584 0 0 0 0 0 1.47456583453847 TRUE 0.39023608741312 0.0229172539583225 0.586653210103749 0.245760972423079 0.199958476119306 0.63399467729754
"133861" "TRINITY_DN209716_c2_g1" 0 0 3.97563018628082 0 4.99236057615836 4.98098494918239 2.95735746595918 0.398350370345965 6.28067798933113 0 7.49886515884205 0 0 0 6.5793461112784 0 7.18422077606954 0 4.04071712290735 1.13815914522947 6.96953042389498 0 7.25462238572625 0 4.51178427413408 0 7.12942727923606 0 6.82695518098708 0 TRUE 2.32482928527026 2.85587516407972 2.29392781455799 3.07802778905954 3.23383817962634 0.184200053712425
"133862" "TRINITY_DN209716_c3_g1" 0 0 0 0 0 0 0 0 0 0 0 0 0 0 0 1.11103131238874 0 0 0 1.32826202860941 0 0 0 0 0 0 0 0 0 0 TRUE 0 0 0.185171885398124 0 0.221377004768235 0.790886269339509
"133863" "TRINITY_DN209716_c3_g2" 0 1.30742852519225 0 0 0 0 0 0 0 0 0 0 0 0 0 0 0 0 0.272620454662992 0 0 0 0 0 0.5489297694764 0 0 0 0 0 TRUE 0.217904754198708 0 0 0.0914882949127333 0.045436742443832 0.842907239610175
"133864" "TRINITY_DN209716_c4_g1" 3.70143816144043 4.20953134703709 3.8862574817303 3.26363540356833 4.2245033939183 0 4.12250707268573 4.05978788280749 4.66482413162698 4.3437631221496 4.90568784852686 3.36597242759338 1.06763871687536 3.38169867597762 4.05580301346242 1.11169907219742 5.172127436878 0 1.82130203988953 3.31077635355633 1.80776706176642 4.37016428054021 3.73898395470051 3.03227720097433 6.57748925378772 7.8212701463423 7.29477695582131 6.06565847093199 6.47281266619239 6.73763268636943 TRUE 3.21422763128241 4.24375708089834 2.4648278192318 6.82827336324086 3.01354514857122 0.526367904746425
"133865" "TRINITY_DN209716_c4_g2" 0.00288250853312137 1.51450103627429 0 3.23296768053165 1.62807365419614 3.1031618949867 2.32883646422954 3.24671210053186 0 0 3.2687338010779 2.31672502157875 3.22681676504987 1.37350901551801 0 4.46237957184102 3.33528315355643 4.62737337344092 3.62690633069132 3.54337214784176 2.12465899041952 3.73519720938416 3.13307026855667 3.8715479839851 2.92694824794977 0 0 0 0 0 TRUE 1.58026446242031 1.86016789790301 2.83756031323437 0.487824707991629 3.33912548847976 0.493443911819732
"133866" "TRINITY_DN209716_c5_g1" 0 0 0.909197062991687 1.03984026453179 0 0 0 0 0 0 0 0 0 0 0.62854031926276 1.38072944850355 0.882056070968626 0 0 0 0 0 0 0 0 0 0 0 0 0 TRUE 0.324839554587246 0 0.481887639789156 0 0 0.83147546867493
"133867" "TRINITY_DN209716_c6_g1" 0.663572335417523 1.06832686143451 1.18586654531133 0.468843942974637 0 0 0 0.463622456851893 0 0 0 0 0.58880456701555 0.321928094887362 0 1.25156762060825 0 0.858378925082071 1.65946793708479 1.59931779369823 0.998556583130331 1.24914190328035 1.56900492681818 1.06832686143451 0 0.130930869826449 1.18966644665005 2.12167855658825 0 0 TRUE 0.564434947523 0.0772704094753155 0.503446534598872 0.573712645510792 1.3573026675744 0.683404339693128
"133868" "TRINITY_DN209717_c2_g1" 0.587845009254278 0 0.22650852980868 0.513995979367013 0.0935601761623378 0.634128557525041 0 0 0 0 0.306845500314283 0 0 1.1243281350022 0 0 0 0 0 0 0 0 0 0 0 0 0 0.034215715337913 0 0 TRUE 0.342673042019558 0.0511409167190471 0.187388022500367 0.0057026192229855 0 0.821818812326897
"133869" "TRINITY_DN209717_c3_g1" 0 0 0 0 0 0 0 0 0 0 0 0 0 0 0 0 0 0 1.93847399813843 0 0 0 0 0 0.799087306074004 0 0 0 0 0 TRUE 0 0 0 0.133181217679001 0.323078999689738 0.896943767772822
"133870" "TRINITY_DN209717_c3_g3" 0.989865622866287 0 0 0 0 0.762986564880576 0 0 0.190298791626595 0 0 0 1.13750352374994 0 0 0.568518597792544 0 0.29983076182237 0 0 0 0 0 0 0 0 0 0 0 0 TRUE 0.292142031291144 0.0317164652710991 0.334308813894142 0 0 0.757814868242756
"133871" "TRINITY_DN209717_c4_g1" 1.11303366529989 0 1.04823618565285 0 0.399444564589458 1.07450543636363 3.17823658460481 0.0799753767205959 0 0 1.13553486976119 3.99240589903165 0.677169938818245 0.694211607767891 0 1.60833615034766 0 0 4.44334142580323 0.0593552776164212 0 3.62128999253892 1.71281585443737 0 0.782408564927373 0 0.754459973625479 1.21785109681113 1.46519088792598 1.0264459803038 TRUE 0.605869975317638 1.39769212168637 0.496619616155633 0.874392750598961 1.63946709173266 0.485415949979177
"133872" "TRINITY_DN209717_c5_g1" 0 0 0 0 0 0.396159489073155 2.15736714811149 0 0 0 0 1.09491164702547 0 0 0 0 0 0.520045024039818 5.87906856595489 4.49735688570962 6.13424147912241 3.21241369992289 4.62579649782177 3.97324389710117 0 0 0 0 0 0 TRUE 0.0660265815121924 0.542046465856159 0.0866741706733029 0 4.72035350427212 0.963204703979645
"133873" "TRINITY_DN209718_c2_g1" 0 0 0 0 0 0 0 0 0 0 0 0.454175893185802 0 0.105678077894537 0 0 0 0 0 0 0 0 0 1.53505759489484 0 0 0 0 0 0 TRUE 0 0.0756959821976337 0.0176130129824229 0 0.255842932482474 0.908821992584798
"133874" "TRINITY_DN209719_c2_g1" 0 0 1.14925936549962 0 3.95065503791869 0 0 0.656267534794289 4.86507749193107 1.51500591643373 0.573374526445944 0 0 0 5.15084396346487 0 4.4440043985831 0 0 1.01720929003222 0 1.37573453858316 0 0 0 0 0 0.13224779829844 2.38681094647222 0 TRUE 0.849985733903052 1.26828757826751 1.59914139367466 0.419843124128443 0.398823971435897 0.540856671687719
"133875" "TRINITY_DN209719_c3_g1" 4.03913839390696 4.13397444460825 4.63476749645646 4.24290732212299 4.95158779481475 4.37364821133469 3.15607296095057 2.56315813040281 2.91054080140115 2.47248777146274 2.3138262963904 2.08508467862865 3.12812839900347 2.35049724708413 3.79441586635011 3.41913434086173 3.68066192149265 4.01934608880481 2.05727696507325 2.11869195279181 2.22835695420105 1.8395565437543 1.93395025769542 1.51903860960006 2.15736714811149 1.80694266457776 2.25035527176305 1.48129894154757 1.15315678806142 1.79035501371084 TRUE 4.39600394387402 2.58352843987272 3.39869731059948 1.77324597129535 1.94947854718598 0.44808112135126
"133876" "TRINITY_DN209719_c4_g1" 0 0.950095094173686 0 0.570462931026041 0.286881147788162 0.801572569463598 0.855192407959154 1.04194382997017 1.09558690799772 1.61353165291793 1.33685463912547 0.949348164288563 1.37795663381011 0 0 2.98386007192363 1.89956236015469 3.11852584893567 2.43776039353993 1.76553474636298 3.58892446687358 1.58784500925428 2.78450398292957 2.24000896473507 0.860764202628828 1.11636475669178 1.16800012451782 0 0 1.34084707705041 TRUE 0.434835290408581 1.14874293370983 1.56331748580402 0.747662693481475 2.40076292728257 0.594445753145212
"133877" "TRINITY_DN209720_c0_g1" 0 0 0 0 0 0 0 0 0 0 0 0 0 0 0 0 0 0 2.29278174922785 1.07724299893246 3.24092486469656 0 0.813935070481317 3.67559013963243 0 0 0 0 0 0 TRUE 0 0 0 0 1.85007913716177 1
"133878" "TRINITY_DN209720_c0_g2" 0 0 0 0 0 0 0.62760683812965 1.27082791555366 0 0.0214797274104514 1.70664105730941 0 0 0 2.03527198997269 0 0 0 8.53969390518447 8.96627760201361 7.85513633196883 9.37265179530981 7.76573363362394 7.52375012139966 0 0 0 0 0 0 TRUE 0 0.604425923067196 0.339211998328782 0 8.33720723158339 0.971704016249553
"133879" "TRINITY_DN209720_c0_g3" 0 0 0 0 0 0 0.58014548442338 0 0 0 0 0 0 0 0 0 0 0 0.875780063068488 0 0 0 0 1.93545974780529 0 0 0 0 0 0 TRUE 0 0.0966909140705634 0 0 0.468539968478963 0.948408395987831
"133880" "TRINITY_DN209720_c2_g1" 0 0 0 0 0 0 0 0 0 0 0 0 0.144046369616707 0 0 0 0 0 0 0 0 2.01185340574379 0 0 0 0 0 0 0 0 TRUE 0 0 0.0240077282694511 0 0.335308900957298 0.982100290060218
"133881" "TRINITY_DN209721_c0_g1" 0.0496307677246004 0 0 0 0 0 0.970853654340484 0 0 0.018634174139051 0.753604536279995 0 2.24762375619625 1.37239496523802 2.28983446517751 0 2.0894981508391 0.587845009254278 1.5528688710113 0.595503660502742 1.45154083301783 0.889084098598149 0 0 2.4157586665225 1.36737106564853 0 1.44890095114513 2.73573878191235 2.37629038333705 TRUE 0.00827179462076674 0.290515394126588 1.43119939111753 1.72400997476093 0.748166243855004 0.640641170874963
"133882" "TRINITY_DN209721_c1_g1" 0.835115615258218 0 0 0 0 0 0 0 0 0 0 0 0 0 0 0 0 0 1.17823658460481 0 0 0 0 0 0 0 0.301002256032814 0 0 0 TRUE 0.13918593587637 0 0 0.0501670426721357 0.196372764100801 0.758936811558924
"133883" "TRINITY_DN209722_c1_g2" 1.51702367206458 1.0962618530584 0.900721927564115 1.02005765234125 1.0036022366802 0.679874147746623 1.20288783347014 1.11835972595306 0.792438930064638 0 1.35049724708413 1.09288396567848 0.0813396274519388 0.402722176845605 0 0 0 0 2.71391572110716 0.822118274729345 2.97030149701759 2.85798099512757 2.40979822782842 1.6585542606509 1.6140030448649 1.8314719328477 1.63087138301258 1.00863030514344 1.0100636833447 0.986956962524401 TRUE 1.0362569149092 0.926177950375076 0.0806769673829239 1.34699955195629 2.2387781627435 0.621432860003748
"133884" "TRINITY_DN209722_c1_g3" 3.83632813392398 2.8631455429894 4.18499432315996 1.32250505751888 1.92029330021101 2.37740143078579 3.59860341139054 2.50716034911752 2.72224741775185 0 2.59788867516543 1.80859098813998 0.572404647390332 2.02183502726224 2.5197934862411 1.11169907219742 1.0894981508391 1.02219023963407 4.05641011709855 3.27485800105716 4.27314285930808 4.28880149164734 4.14958455315814 3.14779511328845 3.66357233541752 3.86888427302877 3.22465773412074 3.40640061182426 2.53555533339931 2.55532535898925 TRUE 2.75077796476484 2.20574847359422 1.38957010392738 3.20906594112998 3.86509868925962 0.381958699400846
"133885" "TRINITY_DN209722_c2_g1" 0 0 0 0 0.0313951962755343 0 0 1.47404659931931 0 0 1.1807843910787 0 0 0.285698125958125 0 0 0 0 1.22835695420105 2.29425313644451 0 1.09153059312062 0.462575888042204 0.205392512989685 0.401630466584741 1.75745001623129 1.32365829102624 0 0.108357178090419 0 TRUE 0.00523253271258905 0.442471831733001 0.0476163543263542 0.598515991988782 0.880351514133011 0.689375012935043
"133886" "TRINITY_DN209722_c2_g2" 2.16156525639703 1.89840185999219 2.31411643114067 2.52531721225445 2.33428222529524 2.44837239461205 2.90631340214577 2.8569856897822 4.07176266930009 3.33813912804328 3.16767906186135 3.40871186102943 0.986956962524401 0.813114191346289 0.665392771041891 1.7995018140616 1.790772037862 1.07724299893246 3.53878645466232 3.43789352647417 3.74081965089482 4.58315800387441 3.60252814373553 4.19321978726248 3.02733101501709 2.74394575188154 2.82842848532098 3.20836118309842 3.26047736865342 2.85618895081904 TRUE 2.28034256328194 3.29159863536036 1.18883012929477 2.98745545913175 3.84940092781729 0.366899748177419
"133887" "TRINITY_DN209723_c2_g1" 3.2603268134703 3.2910141014173 2.25338423580007 2.66015281487638 3.78596896677725 3.35656641288637 2.92542982124374 2.83025532416768 3.03121873061072 2.05935527761642 2.61140848102496 2.62620548295304 3.47300756791617 1.86155841957203 4.20077112252915 2.387362540836 2.58616424593091 1.90110824301451 2.80012335282653 3.58928410667125 3.03068920407114 3.27485800105716 3.03843618165611 2.34709867062227 3.31513144352349 3.11119828131907 3.83238371654913 3.26183165875214 1.57385922157595 3.55483439589419 TRUE 3.10123555753795 2.68064551960276 2.73499535663313 3.10820645293566 3.01341491948408 0.0725928660266679
"133888" "TRINITY_DN209724_c1_g1" 0 0 0 0 0 0 0 0.512985334813676 0 0 0 0 0 0 0 0 0 0 1.46362245685189 0.236339539168374 0 0.305678743242287 0.563646269484064 0 0.0908534304511135 0 0 0 0.153156788061421 0 TRUE 0 0.0854975558022794 0 0.040668369752089 0.42821450145777 0.926341865394059
"133889" "TRINITY_DN209724_c3_g1" 0 0 0 0 0 0 0 0 0 0 0 0 0 0 0 0 0 0 0.957543200757105 0 0.249748715083569 0.884402552983687 1.17632277264046 0 1.07929276727285 0 1.3790663992809 0 0 1.34823241923927 TRUE 0 0 0 0.634431930965505 0.544669540244137 0.785371166842424
"133890" "TRINITY_DN209724_c3_g2" 0 0 0 0 0 0 0 0 0 0 0 0 0 0 0 0 0 0 0.417920007811965 0 0 0 0 0 0.671746266863223 0 0 0 0 0 TRUE 0 0 0 0.11195771114387 0.0696533346353275 0.844465079886681
"133891" "TRINITY_DN209724_c3_g3" 0 0 0 0 0 0 0.372952097911829 0 0 0 0 0 0 0 0 0 0 0 0.896078055397064 0.473007567916174 0 0.62854031926276 0 0 0.683471892855227 0.0356239097307212 0.391767719955997 0 0.337996463515016 1.03139519627553 TRUE 0 0.0621586829853049 0 0.413375863722083 0.332937657096 0.761055025973328
"133892" "TRINITY_DN209725_c2_g1" 0 0 0 0 0 0 0 0 0 0 0 0 1.14404636961671 0 0.508935661864395 0 0 0 0 0 0 0 0 0 0 0 0 0 0 0 TRUE 0 0 0.27549700524685 0 0 1
"133893" "TRINITY_DN209726_c1_g1" 0 0 0 0 2.17823658460481 0 0 0 0 0 0 0 0.252173413202027 0 0 0 2.76383645889095 0 0 0 0 0 1.22958792274065 0 0 0 0 0 3.90043212307537 0 TRUE 0.363039430767468 0 0.502668312015496 0.650072020512561 0.204931320456775 0.588261365873132
"133894" "TRINITY_DN209726_c3_g1" 0 5.44929724150358 0 0 6.46603974334578 0 0 0 0 5.88320534631007 5.49053804167651 0 0 0 0 0 6.91299708536277 0 0 0 0 4.70581206513531 4.62859864178377 0 0 0 0 6.05859790625141 5.14355668413114 0 TRUE 1.98588949747489 1.89562389799776 1.15216618089379 1.86702576506376 1.55573511781985 0.185434163129088
"133895" "TRINITY_DN209726_c4_g1" 0 0 1.16992500144231 0 0 0 0.620117165028684 1.08338358771008 1.55924706046191 1.25338423580007 1.8261925362366 1.37629038333705 0 2.31295554188802 0 0 0 0 0 0 0 0 0 0 0 0 0 0 0 0 TRUE 0.194987500240385 1.28643582809573 0.38549259031467 0 0 0.887192178988376
"133896" "TRINITY_DN209726_c4_g2" 0 0 0 0 1.07792657868507 0 0 0 0 0 0 0 0 0 0 0.358396261956654 0 0 0 2.04019107183829 0 0.263034405833794 1.00432160595009 0 0 0 0 0 0.2904244038653 0 TRUE 0.179654429780845 0 0.059732710326109 0.0484040673108833 0.551257847270364 0.869484303560086
"133897" "TRINITY_DN209726_c6_g1" 0 0 0 0 0 0 0 0 0 0 1.59072177000984 0 0 0 0 0 1.34823241923927 0 0 0 0 0 0 0 0 0 0 0 0.724213686757358 0 TRUE 0 0.26512029500164 0.224705403206545 0.120702281126226 0 0.674291547228934
"133898" "TRINITY_DN209727_c0_g1" 3.82283210158867 4.31389883554826 3.81362729553809 3.83106651060507 3.59347329337305 3.77008901265341 3.42129063464513 3.59251683685943 2.49134004687872 1.81925943011764 3.06608919045777 3.34326567785306 3.37072227514817 2.73963211422061 2.96901230751632 3.05675691879274 1.58736499093646 3.87627136055013 3.57507024745155 3.52794609890826 2.63482556778462 2.50233060171601 3.1586601753465 3.1503972017691 3.20742436810389 2.9126498648972 1.82334176176314 0.796597754048306 1.61022758954469 2.26513680347581 TRUE 3.85749784155109 2.95562696946862 2.93329332786074 2.10256302363884 3.09153831549601 0.281722110309221
"133899" "TRINITY_DN209727_c1_g1" 4.33721155633391 4.69331967881157 4.33442525757026 3.53580413827031 4.36758074445725 4.44367295027579 3.28229152451488 3.46506025044313 4.16559041117842 3.89297381527333 3.54473265593262 4.01444456589816 3.29983076182237 3.03491998434916 3.24153514179572 3.27381424458704 3.41101941345205 2.79493566280354 3.65969626580899 4.14600345113892 3.25489633639012 4.05232894028673 3.61235249875266 3.77515592076381 3.51551061996901 4.00342233830215 3.74717253703546 3.20898538864234 2.77610398807316 3.37809540118779 TRUE 4.28533572095318 3.72751553720676 3.17600920146831 3.43821504553499 3.75007223552354 0.17790501507084
"133900" "TRINITY_DN209727_c2_g1" 0 0 0 0.144046369616707 0 0 0 0 0 0 0 0 0 0 0 0.770617646656203 0 0 0 0 0 0 0 0 0 0 0 0 1.30917618747851 0 TRUE 0.0240077282694511 0 0.128436274442701 0.218196031246419 0 0.825335958402482
"133901" "TRINITY_DN209728_c0_g1" 0 0 0 0 0 0 0 0 0 0 0 0 0 0 0 0 4.31737643287129 0.370722275148167 0 0 0 0 0 0 0 0 0 0 0 0.463622456851893 TRUE 0 0 0.78134978466991 0.0772704094753155 0 0.975276626745357
"133902" "TRINITY_DN209728_c1_g3" 0 0 0 0 0 0 0 0 0.848798181244189 0 0.347098670622268 0 0 0 0 0 0 0 0 0 2.24640808724638 0.561692721398309 1.86036693013812 0 0 0.932061171343424 0.440420720756767 0 0 0.762986564880576 TRUE 0 0.199316141977743 0 0.355911409496795 0.778077956463802 0.821602852624842
"133903" "TRINITY_DN209729_c1_g1" 0 0 0 0 1.03984026453179 2.55262299200928 2.37462220619121 2.93262815702213 0.91456452349394 0 1.93432777831537 4.25979974656711 0 0 0 0 0 0.930548119247855 1.82130203988953 4.68341574703043 0.0676387168753633 0 2.30275771563804 4.05926874100956 0 2.51551061996901 0 0 0 0.464668267003444 TRUE 0.598743876090178 2.06932373526496 0.155091353207976 0.496696481162076 2.15573049340715 0.614996464553632
"133904" "TRINITY_DN209729_c2_g1" 0 0 0 0 0 0 1.53156860881496 0.235114320376357 0.936590829823938 0 0 0 0 0 0 0 0 0 1.34426039498542 0 0.752748591407134 0 0 0 0 0 0 0 0 0 TRUE 0 0.450545626502543 0 0 0.349501497732092 0.806067644888059
"133905" "TRINITY_DN209729_c3_g1" 4.13963320511453 0 0 0 0 1.12167855658825 2.8395565437543 0 0 0 0.0384361816561079 0 4.05006629830629 0 0 0.488515008957812 1.32308178950373 0.723340120251171 3.14779511328845 0 0 0 1.79659775404831 0.228972569760161 1.29160355803056 0 0 0 0 0.288063200325316 TRUE 0.876885293617131 0.479665454235068 1.09750053616983 0.263277793059313 0.862227572849486 0.434611639821352
"133906" "TRINITY_DN209729_c4_g1" 0 0.692427198089708 0 0 1.82334176176314 1.96310415473555 3.81393507048132 3.31542131594578 1.09895848008817 1.04334450487717 2.27291899476564 4.93626102249453 0 0 0 0.67897330785417 0 1.07519031415522 3.81905500999106 4.23358133219589 2.70110542377817 2.74889054264591 2.71742967027234 4.85119933859329 1.35839626195665 2.52381283772722 1.65122394298988 0 0 3.12977757046894 TRUE 0.7464788524314 2.74680656477543 0.292360603668232 1.44386843552378 3.51187688624611 0.627726524463338
"133907" "TRINITY_DN209729_c5_g1" 0 0 1.23388806017428 0.329984649758421 0 0.549915553621955 0 0.0786098346963665 1.52506659207821 1.17376706773671 0 0 1.02573756141361 0 0.818850560895434 1.4662355621504 1.51500591643373 0.259423152281415 0.0384361816561079 0 0 0 0 0 0 0.57918014812715 0 0.00575926928868495 0 0 TRUE 0.352298043925776 0.462907249085214 0.847542125529098 0.0974899029026392 0.00640603027601799 0.728892169927284
"133908" "TRINITY_DN209730_c2_g1" 0 0 0 0 0 0 0 0 0 0 0 0 0 0 0 0 0 0 0 0 0 0 0 0 0.336854639125465 0 0.337996463515016 0 0.924479992359022 0 TRUE 0 0 0 0.266555182499917 0 1
"133909" "TRINITY_DN209730_c3_g1" 0 0 0 0 0 0 0.105678077894537 0 0 0 0 0 0 0 0 0 0 0 0 0 0 0 0 0 1.84317989025717 0 0 0.992768430768924 0.554834395894193 0 TRUE 0 0.0176130129824229 0 0.565130452820048 0 0.992208430418794
"133910" "TRINITY_DN209730_c3_g2" 2.65718266012842 3.31903981556254 2.62152444367146 3.2862897581341 3.20773670736488 3.1991226420136 2.46519088792598 2.3743439890385 2.63761024622529 2.55777767139493 1.99747307197096 2.30859386858428 2.63296612490967 1.91953077638729 2.17056605679207 2.18903382439002 2.48748634934854 1.57966289701601 0.586884812852185 1.1807843910787 0 0.9701173976055 0.304511041809953 1.24853483613868 1.3956112485038 1.72377696962344 1.21785109681113 2.1407786557828 0.26663664251399 1.01221108395087 TRUE 3.04848267114583 2.39016495585666 2.16320767147393 1.29281094953101 0.715138746580836 0.461919007647153
"133911" "TRINITY_DN209731_c0_g1" 0 0 0 0 0 0 1.09017594979021 0 0.261831658752137 1.57579637532908 0.506906554580693 0 0 1.32711247074709 0 0 0 0 0 0.341416524478722 0 0.964953052900799 0 0.779049552837459 1.16478627814334 1.12234140752612 0 1.52556778890135 0 0 TRUE 0 0.572451756408686 0.221185411791181 0.635449245761801 0.347569855036163 0.551023535377752
"133912" "TRINITY_DN209731_c2_g1" 0 1.09423606984577 0 1.24974871508357 0.171206827418142 0 0.594548549550354 1.42867840994823 0.0621217119077975 0 1.29278174922785 0 1.37406571822254 0 0 0 0 0 2.04404433270602 0 0 0 0.0717626693000913 0 0 0 0 0 0 0 TRUE 0.419198602057913 0.563021736772371 0.22901095303709 0 0.352634500334352 0.555592621891082
"133913" "TRINITY_DN209731_c3_g2" 0 0 0 0.956800118051577 0 0 0 0 2.38239058287347 0 1.55532535898925 1.12829340100982 0 0 0 0 1.02573756141361 0 0 0 0 0 0 0 0 0 0 0 0 0 TRUE 0.159466686341929 0.844334890478755 0.170956260235601 0 0 0.902164724476157
"133914" "TRINITY_DN209732_c2_g1" 2.63969523339958 0 0 0 0 0 2.15962918582123 0 0 0 0 0 4.5940110216367 0 0 0 0 0 2.92542982124374 0 0 0 0 0 5.3819754785573 0 0 0 0 0 TRUE 0.439949205566597 0.359938197636871 0.765668503606117 0.896995913092884 0.487571636873957 0.427776784231864
"133915" "TRINITY_DN209732_c4_g1" 0.10969486482593 0 0 0 2.55458885167764 2.22156778853841 0 0.62105550329974 0 1.99783433278189 2.00683657739666 1.25277895152818 3.73790304130546 1.64662350847658 0 1.44625622988956 2.78910321750138 1.93583687368403 1.4027221768456 1.71237567288067 0 1.53704751940466 2.18142064028014 0 2.84879818124419 0.919912088677308 2.49543934295128 1.57046293102604 3.17696099208944 0.997834332781886 TRUE 0.814308584173663 0.979750894167745 1.9259538118095 2.00156797812836 1.13892766823518 0.393108176754303
"133916" "TRINITY_DN209732_c4_g2" 2.86631456137705 0 1.35501626421955 0.388465097283154 0 0 1.59263642860658 0.878921479749851 0 0 0 0 4.11578237063467 0 0 0.805705184838511 0 0 0.541019153133559 1.24000896473507 0 0 0 0 0.678071905112638 1.2060180040209 0 1.114367024952 0 0.685267406516842 TRUE 0.768299320479958 0.411926318059405 0.820247925912197 0.613954056767062 0.296838019644772 0.362687289752736
"133917" "TRINITY_DN209733_c3_g1" 0 1.09558690799772 0 0 0.526068811667588 0 1.1243281350022 1.79035501371084 0 1.65397717863634 0 0 0 0 0 0 0 0 1.73984810269933 2.26483664846778 0.698662999885884 1.6631168673661 0 0 0.577247535593151 0.659924558402378 0.566571640626761 0 0 0 TRUE 0.270275953277552 0.761443387891563 0 0.300623955770382 1.06107743640318 0.686087166866952
"133918" "TRINITY_DN209734_c1_g2" 0 0 0 0 0 0 0 0 0 0 0.22650852980868 0.635057829725214 0 0 0 0 0 0 0 0 0 0 0 0 0 0 0 0 0 0.293958979028694 TRUE 0 0.143594393255649 0 0.0489931631714491 0 0.914702165487367
"133919" "TRINITY_DN209734_c1_g3" 0 0 0 0 0 0.230203013366421 0 0 0 0.186500557644495 0 0 0 0 0 0.376290383337052 0 0.0962618530584035 0 0 0 0 0 0 0 0 0 0 0 0 TRUE 0.0383671688944036 0.0310834262740825 0.0787587060659092 0 0 0.779546291966864
"133920" "TRINITY_DN209735_c0_g1" 0 0 0 0 0.273814244587037 0 0 0 2.19029879162659 0 0 0 0 0 0 1.29219277390189 0 0 0 0 0 0 0 0 0 0 0 0 0 0 TRUE 0.0456357074311728 0.365049798604432 0.215365462316982 0 0 0.821256462306
"133921" "TRINITY_DN209735_c14_g1" 5.37350901551801 4.03667915423045 5.11174079692494 3.05502207606218 3.75563537238322 3.17664191765689 1.24123003551545 2.38653507018475 1.43456151187261 2.45443913468656 1.96864375596472 1.87302570104647 3.93706185240179 4.78581207535837 3.55642941544957 1.85917445586644 0 2.18491500408245 0 1.18523225423016 0.544979883255804 1.93054811924785 1.13881446890228 0.603121869839996 5.1554254317472 5.51623582211169 4.68313498512609 6.84848523628327 6.17923235709425 4.56632808613291 TRUE 4.08487138879595 1.89307253487843 2.7205654671931 5.49147365308257 0.90044943257935 0.563006242502021
"133922" "TRINITY_DN209735_c1_g1" 0 0 0 0 0 0 0 0 0.827006009638977 0 0 0 0 0 0 0 1.4032677223393 1.34027740476625 0 0 1.89878879711155 0 1.47300756791617 0.377401430785794 0 0 0 0 0 0 TRUE 0 0.137834334939829 0.457257521184259 0 0.624866299302254 0.761912325569251
"133923" "TRINITY_DN209735_c2_g1" 3.94822704387917 2.622227568553 2.79597469420667 1.6915341649192 3.4070807754505 1.9664304673063 0.886745224742109 0 1.40053792958373 0 0.665392771041891 0.590721770009841 2.7512494648288 2.88166461932035 1.59979385212224 0 1.19534759832222 0.231432408447965 0 0 0 0.707524790899608 1.0164963198962 0 3.92618923436347 4.68476264412057 3.97260075967378 5.38997973788515 4.81280624121366 3.81239553875813 TRUE 2.73857911905247 0.590566282562928 1.44324799050693 4.43312235933579 0.287336851799301 0.714663287306617
"133924" "TRINITY_DN209735_c5_g1" 0.896078055397064 3.03262985192717 2.7771566660045 2.31034012061215 0 2.70420799495431 4.12878829383071 2.47923056120634 3.33956499793686 4.42283848253427 4.65041992519221 4.59753117422421 0 3.66368617996608 5.7986726789578 3.76850194743426 5.41569107240527 4.78267065867701 3.07399156457159 3.69454593901365 3.25398926623079 5.57358660060263 5.84616733135366 4.60567211147581 2.61941301059794 1.46466826700344 1.88635504352516 4.56644986851942 3.61553400582907 1.93772102576179 TRUE 1.95340211481587 3.93639557248743 3.90487042290674 2.68169020353947 4.34132546887469 0.281535189932241
"133925" "TRINITY_DN209735_c6_g1" 1.88518386632035 1.87970576628229 2.51298533481368 4.1677593342242 2.88694027578559 3.34170116392739 0.692427198089708 1.74931972457408 1.0894981508391 1.9429835981871 0.725086724630227 0.941106310946431 1.48954293564247 1.83309248347121 2.5670586262992 2.48310634496718 1.98075651923102 2.66516534217078 0.648925559453121 1.02927618237063 0.121678556588252 2.6913108202263 1.09423606984577 2.12068370880198 0 0 0 0 0 0 TRUE 2.77904595689225 1.19007028454444 2.16978704196364 0 1.28435181621434 0.582211915999047
"133926" "TRINITY_DN209735_c6_g2" 0 0 0 0.361768359419153 1.09895848008817 1.39615948907315 2.34851571723545 3.10282607211719 1.86393845042397 3.21023299009585 2.45180455572049 2.14958455315814 0.01292617444427 0 1.24305970607253 1.4630992673481 0 2.63761024622529 0.886745224742109 1.76765479823735 0.280956313831056 3.08644410868531 1.82456421208983 1.68077442549246 0 0.22404027421793 0 0 0 0 TRUE 0.476147721430079 2.52115038979185 0.892782565681698 0.0373400457029884 1.58785651384635 0.703099142876963
"133927" "TRINITY_DN209735_c6_g3" 0.279768421593595 0 1.3928669162308 0 0 0 0 0 0.717210299019596 1.94710505156787 0 1.1394694950388 2.87026607039598 0 2.5687617827979 0 0 0 0 0 0 0 0 1.26363540356833 0 0 0 0 0 0 TRUE 0.278772556304066 0.633964140937711 0.906504642198981 0 0.210605900594722 0.690199435958895
"133928" "TRINITY_DN209735_c7_g1" 3.4392241805446 4.21147951359138 4.0953337221699 3.47871300244172 4.24488705912353 3.60086440956659 2.43082049651977 3.06643367351597 2.88635504352516 3.26468654754262 2.53679892889127 2.6913108202263 3.4262647547021 3.43082049651977 3.53742032487834 2.58351908385149 2.66106547980695 3.07193424509156 1.87026607039598 2.82497146545623 1.60074549796208 2.45312244659581 1.77820857639809 2.01934608880481 5.6199411586389 5.87213925245275 5.51796852444028 5.89740985967343 5.45516280124451 5.14649230697719 TRUE 3.84508364790629 2.81273425170351 3.1185040641417 5.58485231723784 2.09111002426883 0.468766973864685
"133929" "TRINITY_DN209736_c0_g1" 1.24671210053186 2.02147972741045 1.9061209529971 1.91647664443772 0.889084098598149 1.21598915414672 0 0 0 0 0 0 0 0 0 0 0 0 0 0 0 0 0 0 0 0 0 0 0 0 TRUE 1.532643779687 0 0 0 0 1
"133930" "TRINITY_DN209736_c0_g2" 0 0 0 0 0 0 0.117695042669755 0 0 0 0.376290383337052 0 0 0 0 0 0 0 0 0 0 0 0 0 0 0 0 0 0 0 TRUE 0 0.0823309043344677 0 0 0 1
"133931" "TRINITY_DN209736_c0_g3" 1.30975827142464 1.85079942312548 1.42384705459843 0.892973815273334 2.5957423394744 1.96347412397489 5.81041739629181 5.38079870063561 5.49735688570962 5.70068939375379 6.15791278530699 5.12229998826364 0 0 0 0 0 0 0 0 0 0 0.265436896049098 0 0 0 0 0 0 0 TRUE 1.67276583797853 5.61157919166024 0 0 0.0442394826748497 0.92350614408128
"133932" "TRINITY_DN209736_c0_g5" 0 0 0 0 1.00934717225925 1.40163046658474 4.26205725022129 4.60875011461794 4.79446785442387 4.7415748474188 5.19057535542326 4.36113669122449 0 0 0 0 0.703986603863431 0 0 0 0 0 0 0 0 0 0 0 0 0 TRUE 0.401829606473999 4.65976035222161 0.117331100643905 0 0 0.972146598329333
"133933" "TRINITY_DN209736_c0_g6" 0 0 0 0 0 0 0 1.69821847822441 1.90958111597968 1.55777767139493 2.16349873228288 1.7663831410013 0 0 0 0 0 0 0 0 0 0 0 0 0 0 0 0 0 0 TRUE 0 1.51590985648053 0 0 0 1
"133934" "TRINITY_DN209737_c2_g1" 0 0 0 0 0 0 0 0 2.30246528733241 0 0 0 0 0 0 0 0 0 0 0 0 0 1.33856703700115 0 0 0 0 0 0 0 TRUE 0 0.383744214555401 0 0 0.223094506166859 0.854659368333845
"133935" "TRINITY_DN209737_c5_g2" 0 0 0 0 0 0 0 0 0.831877241191673 0 0 0 0 0 0 0 0.630405471482323 0 0 0 0 0 0 0 0 0 0 0 0 0 TRUE 0 0.138646206865279 0.105067578580387 0 0 0.810547325895327
"133936" "TRINITY_DN209737_c6_g1" 0 0 0 0 0 0 0 0 2.6959938131099 0.60502015306241 0.516015147003665 0 0 0 0 0 0 0 0 0 0 0 0 0.70310069960416 0 0 0 0 0 0 TRUE 0 0.636171518862662 0 0 0.117183449934027 0.953949742145198
"133937" "TRINITY_DN209737_c6_g3" 0.64984535230601 0.180147861158429 0.835924074254375 0.0662614422687213 0 1.12763327972587 0.369606070031838 0.882056070968626 0 0.00863030514344006 0.542010355536609 0.565597175854225 1.2821432287815 1.53455968460832 1.31556623031895 1.63226821549951 0.273814244587037 0.779890039340047 2.54720302475693 2.36064520246022 2.68616432606136 2.71457523885163 2.71259578044703 1.88947354253111 2.67626740826589 3.02750795682646 2.97214120020094 2.9412941496344 1.80198636411462 2.1196881745192 TRUE 0.476635334952235 0.39464999625579 1.13637360718923 2.58981420892692 2.48510951918471 0.566303980214518
"133938" "TRINITY_DN209738_c3_g1" 2.55360625668587 2.67513845051136 0.863145542989399 1.71413559385633 0.295135249000818 2.11769504266975 2.2103888644454 3.07193424509156 1.75146372116556 0 0.210388864445403 1.98367769469807 1.89258531519265 2.40789654874953 1.30275771563804 0 0 0 1.0703893278914 2.18840092460321 0 0 1.09558690799772 0 2.04054179386285 2.59621957898946 2.62199323166612 0 2.28776777797538 2.20006486151431 TRUE 1.70314268928559 1.53797556497433 0.93387326326337 1.95776454066802 0.725729526748722 0.374194273306251
"133939" "TRINITY_DN209738_c4_g1" 0 0 0 0 0 0 0 0 0 0 0 0 0 0 0 0 0.381837083906047 1.70752479089961 0 0 0 0 0.113700499164728 0 0 0 0 0 0 0 TRUE 0 0 0.348226979134276 0 0.0189500831941214 0.986395307996215
"133940" "TRINITY_DN209738_c6_g2" 0 0 0 0 0 0 0 0 0 0 0 0 0 0 0 0.235114320376357 0 0 0 0 0 0 0 0 0 0 0 0 0.5489297694764 0 TRUE 0 0 0.0391857200627262 0.0914882949127333 0 0.892921493126242
"133941" "TRINITY_DN209738_c7_g1" 0 1.81885056089543 0 2.69710657447697 2.09423606984577 3.04334450487717 1.72683121703249 2.58207422139633 0.372952097911829 1.11703005301019 1.15574923267794 1.57143411587651 2.75146372116556 0 0.192825403552391 2.41332328089906 1.72159139877538 2.57507024745155 2.76892533556375 1.790772037862 0 1.73031388629378 0.559736524432983 0 1.78450398292957 1.28865386360517 1.64339445347989 0.459431618637297 1.05172011644733 0.255802836602718 TRUE 1.60892295168256 1.42101182298422 1.60904567530732 1.080584478617 1.14162463069208 0.183966004729371
"133942" "TRINITY_DN209740_c14_g1" 0 0 0 0 0 0.477159211186641 0 0 0 0.192825403552391 0 0 0.0384361816561079 0 0 0.408168370708106 0 0 0 0 0 0 0 0 0 0 0 0 0.0827025893302493 0 TRUE 0.0795265351977735 0.0321375672587319 0.0744340920607024 0.0137837648883749 0 0.621650107387117
"133943" "TRINITY_DN209740_c4_g1" 0 0 0 3.25927248703759 0 0 0 0 0 0 0 1.00575926928868 0 0 0 0 0 0 0 0 0 0 0 0.919912088677308 0 0 0 0 0 2.35895882583233 TRUE 0.543212081172932 0.167626544881447 0 0.393159804305388 0.153318681446218 0.67135072314154
"133944" "TRINITY_DN209740_c5_g1" 0 0 0.214124805352847 2.78450398292957 1.55777767139493 0.956800118051577 1.03562390973072 1.05380644369579 1.99783433278189 0 0.509949146304311 1.2190910582462 1.33342373372519 0.878136766626948 1.52205574916096 3.0336872878706 2.67513845051136 2.22897256976016 0 0.255802836602718 0 0 0 0.0271540515037266 0 0.339137384919585 0.926758531986465 0 0.202887833470143 0 TRUE 0.918867762954819 0.969384148459818 1.9452357596092 0.244797291729366 0.0471594813510741 0.719801485022427
"133945" "TRINITY_DN209740_c7_g1" 5.403097261532 5.95018843322466 4.31838915506352 6.24361196300339 5.7254412454114 5.68049314904134 5.97744021404404 5.83514088646066 4.18689667390982 5.61712213221935 5.97315203787724 4.72372237068533 6.43912442405066 5.55182359572126 5.12412131182919 6.66939533154647 6.82363473485639 6.02465212038888 5.65159708470858 5.60942994101555 4.96051171011902 5.63470942279072 5.58165253046128 4.4451307535828 5.43061981095978 4.81526800370087 4.20030032027079 4.1168637576909 4.11411711386654 3.96125288405821 TRUE 5.55353686787938 5.38557905253274 6.10545858639881 4.43973698175785 5.31383857377966 0.152697083145935
"133946" "TRINITY_DN209741_c1_g2" 0 0 0 0 0 0.00144197417390632 0 0 1.23572705983806 0 0 0 0 0 0 0 0 0 0 0 0 0 0 0.738983954700512 0 0 0 0 0 0.185232254230161 TRUE 0.000240329028984387 0.20595450997301 0 0.0308720423716935 0.123163992450085 0.812730049136845
"133947" "TRINITY_DN209741_c2_g1" 2.46492960112985 2.9725088594896 0 3.92789645372882 2.02219023963407 3.66152159585276 2.62620548295304 0.105678077894537 0 3.47339729239044 1.19534759832222 1.63040547148232 2.93753272124663 0 0 3.24123003551545 0 3.09153059312062 2.86255057629973 1.12366619645382 0 2.85996954822103 0.442545456105304 0.964213777946939 2.69354271275202 0.280956313831056 1.52105073690096 4.00800275408267 0.40381306161659 2.31034012061215 TRUE 2.50817445830585 1.50517232050709 1.54504889164712 1.86961761663257 1.3754909258378 0.372518752256494
"133948" "TRINITY_DN209741_c3_g1" 4.90914904917886 5.18241421825972 4.23764019503539 5.17204740719801 5.09241888704746 5.01729838653007 4.43522853072072 4.23580363397575 3.99638874644762 4.53399933005504 4.35395838889469 4.62363279110652 4.16591193893569 3.28762004411207 3.65741135079085 4.62935662007961 4.04124298223188 4.38515489688434 5.11657269475024 4.65036247819991 2.04124298223188 4.91442101220769 3.75968848842729 2.89510869767674 4.39101153641834 4.15202112702035 4.9902741833186 3.86680909229777 3.60798122926484 4.89888551517822 TRUE 4.93516135720825 4.36316857020006 4.02778297217241 4.31783044724969 3.89623272558229 0.158841347155179
"133949" "TRINITY_DN209741_c3_g2" 0 0 0 0 0 0 0 0 0 0 0 0 0 0 0 1.19849415363908 0 0 0 0 1.05866283937856 0 0 0 0 0 0 0 0 0 TRUE 0 0 0.199749025606514 0 0.176443806563093 0.779168126068021
"133950" "TRINITY_DN209741_c3_g3" 0 0 0 0 0 0.291603558030565 0.401630466584741 0.673556423990145 0 0 0.562669826102702 0.252173413202027 0 0 0 0 0 0 0.648925559453121 1.08474462086847 0 0.73638840070346 0.404903122145131 0 1.00432160595009 0.324234562270531 1.98841202572479 1.78114985171021 1.05727696507325 1.50994914630431 TRUE 0.0486005930050941 0.315005021646602 0 1.27755735950553 0.479160283861697 0.835082571392415
"133951" "TRINITY_DN209742_c2_g1" 0 0 0 0 0.647084212628954 0 0 0 0 0 0 0 0 0 0 0 0 0 0 0 0 0 0.108357178090419 0 0 0 0 0 0 0 TRUE 0.107847368771492 0 0 0 0.0180595296817364 0.958136369279437
"133952" "TRINITY_DN209742_c4_g2" 4.78523666080553 4.72748485823112 2.48026512205446 4.06720845978444 5.24462071425218 3.99675027884918 4.63986884639334 3.18301003676225 4.36702153323231 0 3.32926714089552 2.69666157291858 5.73104743933735 3.69276194306377 4.21536797220348 0.15704371014558 5.08351123912727 0 4.22650852980868 2.50842865253186 3.39862399671775 0 3.45785691041377 1.89180800103544 4.08669885927444 1.78492270156286 2.49415956371284 0 1.6667565918848 1.71764900817332 TRUE 4.21692768232948 3.03597152170033 3.14662205064624 1.95836445410138 2.58053768175125 0.364377544750986
"133953" "TRINITY_DN209742_c4_g5" 2.52029651798988 0 1.43669488755288 2.9728764251071 3.00898878322725 2.13815914522947 0 0 0 0 0 0.708407983483596 2.75745001623129 1.90804429022489 0 0.709290635723358 2.05935527761642 1.81844157576416 0 0 0 0 0.980390956061472 0 0.360645202460216 0 0 0.567545447643747 0.0257375614136083 0 TRUE 2.0128359598511 0.118067997247266 1.54209696592669 0.158988035252929 0.163398492676912 0.75376141788891
"133954" "TRINITY_DN209743_c7_g10" 0 0 0 0.577247535593151 0 0 0 1.04614178164472 0 0.151858816727005 0 0 0 0 0 0 0 0 0 0 0 0 0 0 0 0.802400040114839 0.270229907237998 0 0 0 TRUE 0.0962079225988585 0.199666766395288 0 0.17877165789214 0 0.655701865844551
"133955" "TRINITY_DN209743_c7_g6" 0 0.0813396274519388 0 0 0 0 0 0 0 0 0 0 0 0 0 0 0.121678556588252 0.791605724704552 0 0 0 0 0 0 0 0 0 0 0 0 TRUE 0.0135566045753231 0 0.152214046882134 0 0 0.977734307619748
"133956" "TRINITY_DN209744_c5_g1" 0.592636428606577 1.04264433740849 0 0.641546029087524 0.261831658752137 0.938097561074093 2.05172011644733 2.52807116457874 2.2103888644454 2.3311319222172 3.02856915219677 2.633198686374 0.944858445807539 0 0 0.507921464957328 0.647084212628954 1.31498648546852 2.27441076931784 2.8425766307707 2.21505728090457 2.85259817037907 2.79098050474205 2.51450103627429 3.06763871687536 2.49492756747912 3.16011344709824 2.12068370880198 2.07587486697513 2.76426121821711 TRUE 0.579459335821471 2.46384665104324 0.569141768143723 2.61391658757449 2.58168739873142 0.407581023894921
"133957" "TRINITY_DN209744_c5_g2" 0 1.15704371014558 0 1.53903470297075 1.98513606736801 0.919149363287674 0 0 0 0 0 1.23450132056221 1.62713987096555 0 0 0 0 1.49518347790833 0 0 0 0.529071299829111 0 0 0 0 0 2.01863417413905 0 0.956056652412403 TRUE 0.933393973962003 0.205750220093702 0.520387224812314 0.495781804425242 0.0881785499715185 0.649103745082645
"133958" "TRINITY_DN209745_c2_g1" 0.478195257939166 2.72181010491404 1.73855168652023 3.48890056729806 1.59836520532364 4.62696471930419 5.1525079483649 3.03931389357762 4.69198075060328 5.31179371775365 4.50550988600518 6.04509343834495 0.0922074380970889 1.0496307677246 3.74168270037297 6.8399218069222 4.03042436789951 7.09068409010925 6.74783045276466 6.45182103678886 7.76511036187958 7.26590566576517 8.23264157188824 7.86282949748646 4.2893180708639 3.46323008251262 4.32811838395943 3.75424616183689 3.94691796798583 3.70851834455008 TRUE 2.44213125688322 4.7910332724416 3.8074251951876 3.91505816861813 7.38768976442883 0.493899704440051
"133959" "TRINITY_DN209746_c10_g1" 0 0 0 0.0894981508391026 0 1.01792190799726 0 0 0.487486349348536 0 0.0662614422687213 1.24549566281992 1.6073895000244 0 0 0 0.173767067736706 1.23572705983806 0 0 0 0 0 0 0 0 0 0 0 0 TRUE 0.184570009806061 0.299873909072863 0.502813937933194 0 0 0.75913360672229
"133960" "TRINITY_DN209746_c10_g4" 0 0 0 0 0 0 0 0 1.16478627814334 0 0.160920188181103 0 0.12300395405482 0 0 0 0.471967787661516 0 0 0 0 0 0 0 0 0 0 0 0 0 TRUE 0 0.22095107772074 0.0991619569527226 0 0 0.887801003308464
"133961" "TRINITY_DN209746_c10_g5" 0 0 0 0 0 0 0 0 0.0114956388378294 1.00791308164326 0 0 0 0 0 0 0 0 0 0 0 0.665392771041891 0 0 0 0 0 0 0 0 TRUE 0 0.169901453413516 0 0 0.110898795173649 0.836818942767169
"133962" "TRINITY_DN209746_c10_g6" 0 0 0 0 0 0 0 0 1.96421377794694 0 0 0 0 0 0 0 1.30217279974075 0 0 0 0 0 0 0 0 0 0 0 0 0 TRUE 0 0.327368962991157 0.217028799956792 0 0 0.834262846748048
"133963" "TRINITY_DN209746_c8_g1" 0 0.31034012061215 0 0 0 0 0 0 0 0 1.23939804156656 0 0 0 0 1.24061962931176 1.25519856641969 0.288063200325316 0 0 0 0 0.456280481510725 0 0 0 0.667210912480871 0 0 0 TRUE 0.0517233534353584 0.206566340261093 0.463980232676128 0.111201818746812 0.0760467469184542 0.759936831364583
"133964" "TRINITY_DN209746_c9_g1" 0 0 0 0 0 0 0 0 0 0 0 0 0.0398402645317911 0 0 0 0.0398402645317911 0 0 0 0 0 0 0 0 0 0 0 0 0 TRUE 0 0 0.0132800881772637 0 0 1
"133965" "TRINITY_DN209747_c0_g1" 0 0 0 0 0 0 0.906890595608518 0 2.08031656036671 0 0 4.49716524608381 0 0 0 0 0 0 0 1.24549566281992 0.478195257939166 0.751892138404309 0 1.2066432239834 0 0.776525151421912 0.896078055397064 0.61635769699669 0 0.763836458890951 TRUE 0 1.24739540034317 0 0.508799560451103 0.613704380524465 0.775030447309098
"133966" "TRINITY_DN209747_c1_g1" 0 0 0 0 0 0 0.10701824988212 0 0.12961273813047 0 1.08542465625268 0.489542935642474 0 0 0 0 0 0 1.13487805434311 2.21101219348551 1.87026607039598 0.407080775450501 3.58327837390834 3.04771286962962 0 0 0 0 0 0 TRUE 0 0.30193309665129 0 0 2.04237138953551 0.963041357438918
"133967" "TRINITY_DN209747_c1_g2" 0 0 0 0 0 0 0 0 0 0 0 0 0 0 0 0 0 0 0.495695162624069 0 0.463622456851893 0 1.790772037862 0.468843942974637 0 0 0 0 0 0 TRUE 0 0 0 0 0.536488933385433 1
"133968" "TRINITY_DN209747_c1_g3" 0 0 0 0 0 0 0 0 0 0 0.422233000683048 0 0 0 0 0 0 0 0 0.258217389536018 0 0 1.60880924267552 0 0 0 0 0 0 0 TRUE 0 0.070372166780508 0 0 0.31117110536859 0.943461840152904
"133969" "TRINITY_DN209748_c4_g1" 0 0 0 0 0 0 0 0 0 0 0 0 0 0 0 0 0 0 0 0 0 0 0 0 0 0 0 2.49134004687872 0.316145742293356 0 TRUE 0 0 0 0.467914298195346 0 1
"133970" "TRINITY_DN209748_c5_g1" 5.07000283995564 4.5385381636298 4.57076649652761 4.41987593042219 4.25934782162631 4.53946903474989 4.13224779829844 3.95772891164632 3.81752093508571 3.90149445504757 3.68963463200372 4.03869955130559 4.60430858952597 4.14608493861619 4.19770815795585 2.87105507508663 3.8203832233586 3.78649181498392 3.76234881564413 3.52029651798988 3.55311470811523 3.8126009046006 3.52155333054509 3.96772196496736 3.76564082298086 3.67434765410252 3.65248649491816 3.24656010189706 3.58784500925428 3.63447710474821 TRUE 4.56633338115191 3.92288771389789 3.90433863325453 3.59355953131685 3.68960604031038 0.172728387443763
"133971" "TRINITY_DN209749_c3_g1" 0 0 0 0 0 0 0 0.889084098598149 0 0 0 0 0 0 0 1.02927618237063 0.116364756691785 0 0 0 0 0 1.48336436071335 0 0 0 0 0 0 0 TRUE 0 0.148180683099692 0.190940156510403 0 0.247227393452225 0.657075986933839
"133972" "TRINITY_DN209749_c5_g1" 0 0 0.842375488206288 0 0 0 0 0 0 0 0 0 0 0 0 0 0.173767067736706 0 0 0 0 0 0 0 0 0 0 0 0 0 TRUE 0.140395914701048 0 0.0289611779561177 0 0 0.948429450355115
"133973" "TRINITY_DN209750_c5_g1" 0 0.144046369616707 0 0 0.343692069179019 0 0 0 2.46806192378074 0 0 0.733788168625182 0 0 0 0.447843644362086 0 0 0 0 0 0.273814244587037 0 0.377401430785794 0 0.348232419239271 0 0 0 0.289244285156642 TRUE 0.0812897397992876 0.533641682067653 0.0746406073936809 0.106246117399319 0.108535945895472 0.826328966165371
"133974" "TRINITY_DN209750_c6_g5" 0 0 0 0.571434115876509 0.153156788061421 0.0867837661420667 0 0 0 0 0 0 0 1.14860877020522 0 0 0 0 0.0758748669751276 0 0 0 0 0.0243196791954129 0 0 0 0 0 0 TRUE 0.135229111679999 0 0.191434795034203 0 0.0166990910284234 0.801592752924987
"133975" "TRINITY_DN209751_c1_g1" 0 1.16607267594671 0 0 1.69331967881157 0 0 0 0 0 0.59741198755465 0 0 0 0 0 0.894526770257394 0 0 0 0 0 0 0 0 0 0 0 0 0 TRUE 0.476565392459713 0.0995686645924417 0.149087795042899 0 0 0.869558058783947
"133976" "TRINITY_DN209751_c2_g1" 0.839153387389821 0.752748591407134 1.12829340100982 0 0 0 0 0 0 0 0 0 0 1.55336050333533 2.11236652307256 1.03562390973072 0.185232254230161 0.00863030514344006 0 0 0 0 0 0 0 0 0 0 0 0 TRUE 0.453365896634462 0 0.815868915918702 0 0 0.861078817997388
"133977" "TRINITY_DN209751_c3_g1" 0 0 1.91073266190291 0 0 0 0 0 0.564622052436981 0 0 0 0 0.598365205323645 1.65168318063211 0 0 0 0 0 0 0 0 0 0 0 0 1.53555533339931 4.07878059815054 0 TRUE 0.318455443650485 0.0941036754061634 0.375008064325959 0.935722655258308 0 0.789583168966557
"133978" "TRINITY_DN209751_c5_g1" 1.61494536693687 2.28392177230762 2.36904764345591 2.11136523092765 1.49159659441045 0.475084882948783 0 1.33456827566613 0 0 0 0 5.37444832675832 5.48764712576773 6.44843847476967 6.42646604694356 6.27649666564036 5.58808495853398 0.209141397838592 1.19219416528335 1.14469902515414 2.13651953255056 0.31150311546827 0.142740172116082 0 0.00863030514344006 0 1.17120682741814 0.463622456851893 0 TRUE 1.72432691516455 0.222428045944355 5.93359693306894 0.273909931568913 0.856132901401831 0.870365402773985
"133979" "TRINITY_DN209752_c1_g1" 0 0 2.47196778766152 6.2137360959228 0 0 0 3.2654368960491 0 2.64662350847658 0 0 0 0 0 3.61306010689612 0 0 0 1 0 0 0 0 0 0 0 0 0 0 TRUE 1.44761731393072 0.98534340075428 0.602176684482686 0 0.166666666666667 0.697056201417541
"133980" "TRINITY_DN209752_c1_g2" 0 0 0.0384361816561079 2.12664253111817 0 0 0 0 0 0 0 0 0 0 0 0 0 0 0 0 0 0 0 0 0 0 0 0 0 0 TRUE 0.360846452129046 0 0 0 0 1
"133981" "TRINITY_DN209752_c1_g3" 0 0 0 0 0 0 0 0 0 0.116364756691785 0 0 0 0 0 0 0 0 0 0 0 0 0 0 4.6716330565959 0 0.434027674663597 4.55422045697651 6.74449750574819 3.8626497544554 TRUE 0 0.0193941261152974 0 3.37783807473993 0 0.998564605104939
"133982" "TRINITY_DN209752_c1_g4" 0 0 2.15639661659767 0 0.386259141133346 0 0 0 0 0 0 0 0.336854639125465 0 2.34170116392739 0.155749232677945 0 0 0 0 0 0 0 0 0 0 0 0 0 0 TRUE 0.423775959621835 0 0.4723841726218 0 0 0.775724937358814
"133983" "TRINITY_DN209753_c0_g1" 0 0 0 0 0 0 0 0 0 0 0 0 0 0 0 0 0 0 0 0.51500591643373 0 0 0 0 0 0.613531652917927 0 0 0 0 TRUE 0 0 0 0.102255275486321 0.0858343194056216 0.790146965529657
"133984" "TRINITY_DN209753_c3_g1" 1.72726701073491 0.518031492602169 0 0.260627908126699 0 1.11769504266975 2.15898325116039 3.01489084766028 3.7995018140616 2.59120067293238 1.01149563883783 3.32610585567647 0 0 0 0 0 0 1.71281585443737 0.018634174139051 0 0 0 0 0 0 0 0 0 0 TRUE 0.603936909022256 2.65036301338816 0 0 0.288575004762737 0.915812295402883
"133985" "TRINITY_DN209753_c3_g2" 0 0 0 0 0 0 0 0 0 0 2.07519031415522 0 0 0 0 0 0 0 0 0 0.481298941547565 0 0 0 0 0 0 0 0 0 TRUE 0 0.345865052359203 0 0 0.0802164902579275 0.942017493737256
"133986" "TRINITY_DN209753_c4_g1" 2.76723103702388 0 0 5.99756339565488 3.47495513835219 2.67219901911577 4.73102027735633 3.03579983742326 4.53922086117324 6.13364571887834 2.82130203988953 4.21497959762421 4.58736499093646 0 1.72944400683366 5.90325523667446 0 0.456280481510725 5.55918586578773 4.79301147974113 1.11236652307256 5.89294953708304 3.28347734193776 3.10618078829194 4.34411833452143 3.29821840245213 2.84076533732387 5.23913068130935 2.12532047371441 3.09271486352265 TRUE 2.48532476502445 4.24599472205748 2.11272411932588 3.49004468214064 3.95786192265236 0.290745968985436
"133987" "TRINITY_DN209753_c4_g2" 0 0 0 0.0989584800881688 0 0 0 0 2.73096595186008 1.73768676140986 0 0 0 0 0 0 0 0 0 0 0 0 0 0 0 0 0 0 0 0 TRUE 0.0164930800146948 0.744775452211657 0 0 0 0.994463740726914
"133988" "TRINITY_DN209753_c5_g1" 0 0 0 0 0 0 0 0 0 0 0 0 0 0 1.56657164062676 0 0 1.71677145641822 0 0 0 0 0 1.30626223972785 0 0 0 0 0 0 TRUE 0 0 0.547223849507497 0 0.217710373287975 0.900538703912524
"133989" "TRINITY_DN209753_c6_g1" 1.24974871508357 0 0 0 0.665392771041891 0 2.65374794290996 0 0 0 0 0 2.98039095606147 0 0 0 4.17368712896174 0 2.97764627572151 0 0 0 0 0 2.16960436691696 0 0 0 3.87843108406856 0 TRUE 0.319190247687577 0.442291323818327 1.19234634750387 1.00800590849759 0.496274379286919 0.524936302267857
"133990" "TRINITY_DN209754_c0_g1" 0.0731347046302154 0.465713319595964 0.849599011151452 1.35895882583233 1.05241589415114 0.712815854437372 0.227741075839128 0.682573297347578 1.32135090142462 0.921436330806298 0.68885174386588 0.260627908126699 1.16027483140859 0.345964030342872 0 1.31440650755482 0.988412025724788 1.44678556214312 0 0 0.865522959139964 0.856786546288081 0.255802836602718 0 0.255802836602718 0 0 0 0 0 TRUE 0.752106268299745 0.6837635429017 0.875973826195699 0.042633806100453 0.32968539033846 0.483948905330536
"133991" "TRINITY_DN209754_c1_g1" 0 0 0 0 0 0.682573297347578 1.42007811597937 1.7982579326445 0.765534746362977 1.65580975435545 1.80694266457776 2.25429168632222 2.06695024392463 0.823749360308273 1.80446664273278 1.12961273813047 0.910732661902913 2.0621217119078 3.34468649246552 2.7311832415722 3.99222459899486 3.46519088792598 4.52061082378858 4.02582613280087 3.13109555164169 2.95847151623916 2.72857360255936 0.958285900923258 1.28510625106125 2.72377696962344 TRUE 0.113762216224596 1.61681915004038 1.46627222648448 2.29755163200803 3.679953696258 0.626734078859163
"133992" "TRINITY_DN209755_c0_g1" 0.930548119247855 1.45575462218619 1.01364091066939 1.0164963198962 0.574343753920013 1.05241589415114 1.10299399332333 1.13815914522947 0.642470537315822 1.07107616201096 1.61823865559545 1.36345145707171 1.5935928058646 1.12366619645382 1.12498976997866 2.21350281998392 1.03703073094497 1.30041662783687 1.92637902519988 1.70487196445635 1.11303366529989 2.09862167722896 2.48284828306847 1.95939923477212 1.91571210014802 1.58351908385149 1.59263642860658 2.04753838876336 1.16478627814334 1.44042072075677 TRUE 1.00719993667846 1.15606499175779 1.39886649184381 1.62410216671159 1.88085897500428 0.310656240590837
"133993" "TRINITY_DN209755_c1_g1" 4.07441980377474 3.48632822991177 3.79306351844623 2.62105550329974 3.298071734934 3.53704751940466 3.52218132648105 3.70487196445635 2.58014548442338 3.33528315355643 3.23419472295381 3.19566256285592 2.63226821549951 1.64846544302731 2.63807383718072 2.12333511325308 2.07929276727285 2.21847121074326 4.95740390190044 4.393828026453 5.24690207630818 3.91638109855597 4.40429006444484 3.91006103848865 3.96467586918464 3.34283916046905 3.41359408240918 2.75766335376083 2.84799690655495 3.56547532146496 TRUE 3.46833105162852 3.26205653578782 2.22331776449612 3.3153741156406 4.47147770102518 0.314036640239751
"133994" "TRINITY_DN209755_c1_g2" 0 0 0 0 0 0 0 0 0 0 0 0 0 0 0 0 0 0.116364756691785 1.24427819857814 0 0 0 0 0 0 0 0 0 0 0 TRUE 0 0 0.0193941261152974 0 0.207379699763024 0.97662002821701
"133995" "TRINITY_DN209756_c0_g2" 0 0 0 0 0 0 0 0 0 0 0 0 0 0 0 0 0 0 0 0 0 0 0.230203013366421 0 0 0 0 0 0 1.14925936549962 TRUE 0 0 0 0.19154322758327 0.0383671688944036 0.949923615965848
"133996" "TRINITY_DN209756_c1_g1" 0 0 7.87574320901191 2.31004922535138 0.585923976958601 7.29962015809609 0 0 6.48065289118484 0 0.180147861158429 6.14308724618883 0.624802765252947 0 8.99923336460397 0 0 7.98263428178612 0 0 5.28143861580491 0 0 5.9890708683989 0 0 4.55808391755729 0 0 4.77505054148317 TRUE 3.01188942823633 2.13398133308868 2.93444506860717 1.55552240984008 1.8784182473673 0.294266335012674
"133997" "TRINITY_DN209756_c2_g1" 0 0.0621217119077975 0 0.358396261956654 0 0 0 0 0 0 0 0 0 0.298658315564515 0 2.19880843205028 0 0 0 0 0 0 0 0.0538064436957938 0 0 0 0 0 0 TRUE 0.0700863289774086 0 0.416244457935799 0 0.00896774061596564 0.952519446153462
"133998" "TRINITY_DN209756_c2_g3" 0 7.77156870000454 7.64163995148858 6.47341352862573 5.12424540929096 8.12979302253518 0 6.53381249682767 6.04295070248878 0 6.17114676726032 6.40894957367808 0.29983076182237 0 9.0731588107727 0.901494455047575 0 7.96453725735335 0 5.60184505651104 6.56819935525178 0 6.36508008758246 5.90412277677229 0 5.28206907519813 5.52343649885959 0 4.92789645372882 5.31034012061215 TRUE 5.8567767686575 4.19280992337581 3.03983688083267 3.50729035806645 4.07320787935293 0.367692092991306
"133999" "TRINITY_DN209757_c11_g1" 6.01945729374431 5.53297144775649 5.59756096935315 5.33781811301339 5.35776311527488 5.53325185192897 5.16212945458217 5.37885838327003 5.4517386295642 5.55031583610607 5.64549992536996 5.85431986792632 5.12482438967919 5.20367101303494 5.29627384670672 5.35649598770558 5.18185789889591 5.31752115100171 5.57234400829481 5.76306626371631 6.05601986551845 6.0029050054735 5.88119963249217 5.94780639901126 5.27601270843114 4.92609432958161 5.36327622598711 4.68873986801449 4.61182156479038 5.10965308088441 TRUE 5.5631371318452 5.50714368280313 5.24677404783734 4.99593296294819 5.87055686241775 0.0923779325826919
"134000" "TRINITY_DN209757_c2_g1" 0 0 0 0 0 0 0 0 0 0 0 0 0 0 0 0.417920007811965 0 0 0 0.0285691521967709 0 0 0 0 0 0 0 0 0 0 TRUE 0 0 0.0696533346353275 0 0.00476152536612849 0.982909915975101
"134001" "TRINITY_DN209758_c1_g1" 0 0 1.59931779369823 0 0 0 0.0935601761623378 0 0 1.72159139877538 0.958285900923258 1.74846123300404 0 0 0.818850560895434 0 0 0 0 0 0 0 0 0 0 0 0 0 0 0 TRUE 0.266552965616371 0.753649784810835 0.136475093482572 0 0 0.866307910112353
"134002" "TRINITY_DN209758_c2_g2" 0.227741075839128 1.71017274827966 0 0.329984649758421 0 0.440420720756767 0 0 0.0328061450832415 0 0 0 0.309176187478515 0.0482361856528476 1.98404242609702 0.550900664647523 0 0 1.4340276746636 0.230203013366421 1.42974985080022 0.779890039340047 1.77778790427355 0.510961919277379 0.994217647405994 1.7497487788645 1.6507645591169 0 0.159629185821228 0.904580434921318 TRUE 0.451386532438996 0.00546769084720691 0.482059243979318 0.90982343435499 1.02710340028687 0.550011980024562
"134003" "TRINITY_DN209758_c2_g3" 0 0 0 0 0 0 0 0 0 0 0 0 0 0 0 0 0 0 1.02927618237063 1.59741198755465 0 0 0 0 3.81700921407127 0 0 0 0.592636428606577 0.751035176667862 TRUE 0 0 0 0.860113469890951 0.437781361654214 0.872754765220187
"134004" "TRINITY_DN209758_c2_g4" 0 0 0 1.01221108395087 1.03421571533791 0 0 0 0 0 0 0 0 0 0 0 0 0 0.120351940365222 0 0 0.696884090855455 0 0 0 0 0 0 0 0 TRUE 0.341071133214798 0 0 0 0.136206005203446 0.900163051091701
"134005" "TRINITY_DN209758_c2_g5" 0 0 0 0 0 0 0 0 0 0 0 0 0 0 0 0 0 0 0 0 0 2.40735275114004 0 0 0 0.140124223909071 0 0 0.238786859587116 0 TRUE 0 0 0 0.0631518472493645 0.40122545852334 0.960650647966241
"134006" "TRINITY_DN209758_c2_g6" 0 0 0 0 0 0 0 3.88888933720185 0 0 0 0 0 0 0 0 0 0 0 0.519038609600059 0 0 0 0 0 4.01970191444255 3.32466661469429 0 0 0 TRUE 0 0.648148222866975 0 1.22406142152281 0.0865064349333431 0.849955515940049
"134007" "TRINITY_DN209758_c2_g7" 0 1.13553486976119 0 0 0 0 0 0 0 0 0.222804561045261 0 0 0 0 0 0 0 0 0 0 0 0 0 0 1.10030490579569 0 0 0 0 TRUE 0.189255811626865 0.0371340935075435 0 0.183384150965948 0 0.708703470480126
"134008" "TRINITY_DN209759_c0_g1" 0 0.481298941547565 0 0 0 1.81803247465809 1.30801131455218 0 0 0 0 1.07792657868507 0 0 0 0 0 2.48542682717024 2.30975827142464 1.16156525639703 0.497740088609093 3.33514020631421 3.55188510347172 2.55237707109487 0 0 0.105678077894537 0 0 0 TRUE 0.383221902700943 0.397656315539541 0.414237804528374 0.0176130129824229 2.23474433288526 0.864332463236909
"134009" "TRINITY_DN209759_c2_g1" 0 0 0 0 0 0 1.00432160595009 0.973794929652606 2.2821432287815 2.87735162644926 2.64431777833758 0 0 0 0 0 0 0 0 0.533064921869638 0.393965275660243 0 0 0 0 0 0.196607044094818 0 0 0 TRUE 0 1.63032152819517 0 0.0327678406824696 0.154505032921647 0.971282831275093
"134010" "TRINITY_DN209759_c3_g1" 0 0 0 0 0 0 2.31614574229336 0.314986485468515 0.82781902461732 0.530070742225084 0.105678077894537 1.26183165875214 0 0 0 0 0 0 3.33628338786443 0 4.56370727525784 3.08865045409876 5.3521228987732 2.98386007192363 1.70310069960416 0 0 0 0.447843644362086 0 TRUE 0 0.892755288541825 0 0.358490723994374 3.22077068131964 0.902876816114744
"134011" "TRINITY_DN209759_c3_g3" 0 0 0 0 0 0 0 0 0 0 0.529071299829111 0 0 0 0 0 0 0 0 0 0 0 3.55900226618952 0 0 0 0 0 1.47352717715676 0 TRUE 0 0.0881785499715185 0 0.24558786285946 0.59316704436492 0.859328659607038
"134012" "TRINITY_DN209759_c3_g4" 0 0 0 0 0 0 0.594548549550354 0.427606172781899 0 0 0 0.460480470040011 0 0 0 0 0 0 0 0 0 0 0 0.932817102741851 0 0 0 0 0 0.399444564589458 TRUE 0 0.247105865395377 0 0.0665740940982429 0.155469517123642 0.775355786408987
"134013" "TRINITY_DN209759_c4_g1" 0.794103898559748 2.02431967919541 0.857582955384148 1.87263179113525 1.61729848284085 1.68616432606136 1.74717253703546 1.54250570147826 0.0285691521967709 0.162210036314307 1.62293035092018 1.00934717225925 0.969380764941608 0.838346736521231 0.910732661902913 1.83268751643953 1.34709867062227 1.61164454337366 0.455228571117139 1.10165007609443 0 0 0.116364756691785 0 1.77188557851537 2.50003717098169 2.13389227019756 2.21101219348551 2.05762355847813 1.95456857075299 TRUE 1.47535018886279 1.01878915836737 1.2516484823002 2.10483655706854 0.27887390065056 0.521974554667302
"134014" "TRINITY_DN209759_c4_g2" 0 0 0 0 0 0 0 0 0 0 0 0 0 0 0 0 1.20037879798403 0 0 0 0.0962618530584035 0 0 0 0 0 0 0 0 0 TRUE 0 0 0.200063132997338 0 0.0160436421764006 0.979951775801924
"134015" "TRINITY_DN209759_c5_g1" 0 0 0 0 0 0 0 0 0 0 0 0 0 0 0 0 0 0 0 0 0 1.7663831410013 0 0 0 0.773996325111173 0 0 0 0 TRUE 0 0 0 0.128999387518529 0.294397190166883 0.890454637622897
"134016" "TRINITY_DN209760_c0_g1" 0 0 0 2.79223067383318 0 0 1.611172380044 0.510961919277379 0 1.22094900446678 0.938850337006064 1.52757083683282 2.09862167722896 0 0 1.72900887033786 0 1.90458043492132 0 0 0 0.460480470040011 0 0 0 0 0 0 0 0 TRUE 0.465371778972197 0.968250746271174 0.955368497081356 0 0.0767467450066685 0.613352474339115
"134017" "TRINITY_DN209760_c1_g1" 0 0 0 0 0 0.624802765252947 0.869476633965402 0 0.473007567916174 0 0.0440443327060212 0 0 0.661749599810705 0 0 0 0 0 0 0 0 0 0 0 0 0.352758525040637 0 0.785759774427011 0 TRUE 0.104133794208825 0.231088089097933 0.110291599968451 0.189753049911275 0 0.562744183758793
"134018" "TRINITY_DN209760_c1_g2" 0.0894981508391026 0.998556583130331 0 0 0 0 0.944858445807539 0 0 1.12035194036522 0 0 0 0 0 0 0 0 0 0 0 0 0 0 0 0 0 0.67897330785417 0 0.271425676092934 TRUE 0.181342455661572 0.344201731028794 0 0.158399830657851 0 0.753238976091173
"134019" "TRINITY_DN209760_c1_g3" 0 0 0 0 0 0 0.660837367696284 0.882838655767251 0 0 0.252173413202027 0.827006009638977 0 0 0 0 0 0 0 0 0 0 0 0 0 0 0 0.27500704749987 0 0.199122642013601 TRUE 0 0.43714257438409 0 0.0790216149189117 0 0.954807870732879
"134020" "TRINITY_DN209761_c1_g1" 2.27857955045842 0.861558419572029 1.65122394298988 0 0 0.816394909169121 0.457331625485014 0.134878054343112 0.681674141792833 2.03773362744651 1.21847121074326 0 1.84599177066457 1.52556778890135 0 0.0854246562526777 0.0157829972409275 0.662661255475094 0 0 0 0 0 0 0 0 0 0 0 0 TRUE 0.934626137031575 0.755014776635123 0.689238078089103 0 0 0.613681664384207
"134021" "TRINITY_DN209761_c2_g2" 0.01292617444427 0.700439718141092 0 0 0 0 0 0 0 0 0 0 0 0 0 0 0 0 0 0 0 0 0 0 0 0 0 0 0 0 TRUE 0.118894315430894 0 0 0 0 1
"134022" "TRINITY_DN209761_c3_g1" 4.57482812358744 4.04910795741234 4.5531761608463 4.38515489688434 3.9701173976055 4.24618003523323 2.2901294646757 2.71742967027234 3.02059109477325 4.07860983469637 4.02094661351356 3.70752479089961 4.70895970441307 5.12151279625707 5.80221907145999 5.23193155110372 5.51339599455373 5.38532749077141 0.859969548221026 1.93885033700606 1.64247053731582 3.04246924243396 2.32653734813995 2.26363540356833 0 0 0.58111017522555 0 0.270229907237998 0.0840642647884745 TRUE 4.29642742859486 3.3058719114718 5.2938911014265 0.155900724542004 2.01232206944753 0.538594488115584
"134023" "TRINITY_DN209762_c1_g1" 3.35078010073486 3.76659516172927 2.87341950343486 2.88440255298369 3.04071712290735 1.41899946543127 0.63876894441695 0 1.20539251298968 0.965691949224705 0 0.673556423990145 4.77557736093065 4.96878197383005 6.03494198721701 1.81966818349646 4.6661316673658 2.18491500408245 2.62620548295304 2.90477308966433 3.43376068196535 3.41521782488884 3.32926714089552 2.83774145224934 4.85064942624019 5.32398247192438 5.48433150899713 5.62219827852365 3.85479359799369 4.48123434952853 TRUE 2.88915231787021 0.580568305103581 4.07500269615374 4.93619827220126 3.09116094543607 0.461332199495473
"134024" "TRINITY_DN209762_c2_g1" 0 0 0 0 0 0 0 0 0 0 0 0 0 0 0 0.417920007811965 0 0 0 0 0 0 0 0 0 0 0 1.05727696507325 0 0 TRUE 0 0 0.0696533346353275 0.176212827512208 0 0.901180101899077
"134025" "TRINITY_DN209763_c1_g1" 1.79160572470455 2.02005765234125 1.53704751940466 3.4535175792155 2.81393507048132 2.92010270703537 2.87381319835909 2.32192809488736 2.1196881745192 2.23970353548848 2.29983076182237 1.97085365434048 3.54954596349802 1.00144197417391 3.12167855658825 3.46675761572617 4.44857062600553 3.39944456458946 1.99602712342508 2.47741829263492 2.43562859405209 2.07690108755726 2.27590100293954 2.80053756329187 1.66448284036468 1.27381424458704 0.882838655767251 0 0.618238655595455 1.93092653106403 TRUE 2.42271104219711 2.30430290323616 3.16457321676356 1.06171682122974 2.34373561065013 0.357538456194237
"134026" "TRINITY_DN209763_c1_g2" 2.71567376554819 3.86482995070075 2.95865710767711 2.9664304673063 3.13372790733314 3.0622944380428 3.62527048937469 3.4503534839162 2.44757919654888 1.81966818349646 2.63529005427958 2.21723071622067 4.12969515665378 2.54423807415168 3.50131174924366 4.15801380658977 4.31164842392797 3.51184751278844 3.05241589415114 2.47793631599449 2.82700600963898 2.25096157353322 2.36261015369037 2.10030490579569 1.93206117134342 1.92789645372882 1.95009509417369 0 1.93432777831537 1.68929916053589 TRUE 3.11693560610138 2.69923202063941 3.69279245389255 1.5722799430162 2.51187247546731 0.329753826620526
"134027" "TRINITY_DN209764_c0_g1" 2.02998286621571 1.81311419134629 1.790772037862 0.922197848396367 1.7407117333991 0.888304895208487 2.48336436071335 1.44784364436209 0 0.352758525040637 1.20539251298968 0.24731993497982 0.840765337323874 0.58111017522555 0 0.855989697308481 0.525066592078211 0 1.17696099208944 0.37851162325373 0.65901117119815 0.124328135002202 1.08814159686902 0 0 0 0 0 0 0 TRUE 1.53084726207133 0.956113163014263 0.467155300322686 0 0.571158919735424 0.674293537884734
"134028" "TRINITY_DN209764_c0_g4" 3.39547415580252 2.90110824301451 3.23924527034378 3.91427748664432 3.41994332875632 3.57966289701601 2.15672019965182 2.73660487531425 2.73357127092638 2.5609594583376 2.48233202074738 2.54818998907857 2.75317662732212 2.62830700559833 2.8324849902876 2.61211655222488 1.91876784932515 2.42034765265291 2.73487216825608 3.19676439753784 2.19503256501146 2.81639490916912 3.43869206618509 3.34695688937888 2.48851500895781 2.70332222667421 2.67581593117227 2.33571191032046 2.4350951516201 2.22002033044637 TRUE 3.40828523026291 2.53639630234266 2.52753344623516 2.47641342653187 2.95478549925641 0.230175295983332
"134029" "TRINITY_DN209765_c2_g1" 0 0 0 0 0 0 0 0 0 0 0 0 0 0 0.629473196786948 0 1.7454524831317 0 0 1.32883646422954 0 0 0 0.32077347694587 0 0 0 0 0 0 TRUE 0 0 0.395820946653108 0 0.274934990195902 0.826351414370163
"134030" "TRINITY_DN209765_c3_g1" 2.42088657497553 1.03632749181776 1.85279789281877 2.17056605679207 1.11703005301019 1.63969523339958 1.09153059312062 1.43562859405209 0 0 0.58880456701555 0.853596506202512 1.6667565918848 3.4262647547021 2.54423807415168 2.04229412620617 2.40299497537925 1.62900683342718 1.01506932171765 0.909197062991687 0.578214165472454 0 1.43988904761978 0 0.773996325111173 1.5935928058646 0.264236151043547 1.81064874778265 0.944108799107955 0.995665409736109 TRUE 1.70621721713565 0.661593376731795 2.28525922595853 1.06370803977434 0.657061599633595 0.552722489112754
"134031" "TRINITY_DN209765_c4_g1" 2.8916136070392 2.33199177823206 2.05206804724387 1.5489297694764 0 2.1991226420136 0.632268215499513 1.43082049651977 0 1.00504061670053 0.233888060174277 1.97048557294012 1.93470520017256 2.97636363573276 0 0 0 2.23112515787905 0 0 0 0.31034012061215 0 1.23327453899093 0 0.559736524432983 0 1.01792190799726 1.30859386858428 1.11835972595306 TRUE 1.83728764066752 0.878750493639036 1.19036566563073 0.66743533782793 0.257269109933847 0.592630388845398
"134032" "TRINITY_DN209765_c4_g2" 0.910732661902913 1.53007074222508 1.06970216663007 1.61211655222488 1.29395897902869 1.82497146545623 0.711054321812066 0.67897330785417 1.09288396567848 0.420078115979374 0 0.235114320376357 0.864730922314751 0.535057594894842 1.14860877020522 1.34141652447872 0 1.14535138557262 0 0 0 0 0 0.480265122054463 0.291603558030565 0.817213924258327 0.928275561611935 0.063502942306158 0 1.1263121303287 TRUE 1.37359209457798 0.523017338616742 0.839194199577693 0.537818019422615 0.0800441870090772 0.639617585081821
"134033" "TRINITY_DN209765_c5_g1" 0 0 0 0 0 0 0 0 0 0 0 0 3.13733957181602 0 3.07621702161705 0 0 2.53356334821451 0 0 0 0.408168370708106 0 0 0 0 0 0 0 0 TRUE 0 0 1.45785332360793 0 0.0680280617846844 0.988334206760882
"134034" "TRINITY_DN209765_c6_g1" 0.334568275666133 0 0 0 0 0 0 0 0 0 0 0 0 0 0 0 0 0 0 0.476122419880152 0 0 0 0 0 0 0 0 1.70088355602827 0 TRUE 0.0557613792776888 0 0 0.283480592671378 0.079353736646692 0.88084271073804
"134035" "TRINITY_DN209765_c7_g1" 0 0 0 0 0 0 0 0 0 0 0 0 0.849599011151452 0.62854031926276 0.962734090595803 0 0 0.144046369616707 0 0 0 0 0 0 0 0 0 0 0 0 TRUE 0 0 0.430819965104454 0 0 1
"134036" "TRINITY_DN209765_c8_g1" 1.44837239461205 1.5033487351675 0.61635769699669 0.751892138404309 0.986956962524401 0.524063675777211 0 0 0 0 0 0 1.26363540356833 0 0.37851162325373 0.22650852980868 0.463622456851893 0.317304068361915 0 0 0 0.944108799107955 0 0 0.183962834842595 0.0398402645317911 0 0.176322772640463 0.269033146455237 0 TRUE 0.971831933913695 0 0.441597013640758 0.111526503078348 0.157351466517992 0.817233063031814
"134037" "TRINITY_DN209766_c2_g1" 0 0 0 0 0 0.153156788061421 0 0 0 0 0 0 0 0 0 0 0 0.711935356978922 0 0 0 0 0 0 0 0 0 0 0 0 TRUE 0.0255261313435701 0 0.11865589282982 0 0 0.946218155005204
"134038" "TRINITY_DN209766_c3_g1" 3.40081114140935 2.78387567702972 3.48722906980423 3.04159344865918 3.36317107711924 3.25791579132422 4.16293506943496 4.3655525716344 3.21459111846607 4.15267018564828 4.32113439432721 4.71808758396052 4.52387555132852 3.77146305836565 3.93016960815008 3.81547296108733 3.87901953888606 3.51626734437183 4.2790254919511 4.22596895962174 3.87332106291482 4.27075317806869 3.97526332167849 4.71786831273266 4.83844759254846 4.21389159226278 4.49210955265261 4.41872967673653 3.82344367219591 4.79467578798686 TRUE 3.22243270089099 4.15582848724524 3.90604467703158 4.43021631239719 4.22370005449458 0.124873097264691
"134039" "TRINITY_DN209766_c4_g1" 2.73183491441663 3.40435819483331 3.07159107310115 2.75424616183689 2.64570165857883 1.87460026604958 1.52957110757389 1.92941228790125 4.1768014636942 2.61917821605907 1.89375050172057 2.38708677001591 3.93404464711225 3.81023743059073 4.81516551408758 3.42371261905429 2.79431188458201 3.61929561810502 1.31034012061215 2.25368678273227 3.816906848084 2.51374338459426 2.18998265378357 2.625504294584 2.08983709011962 1.86354205117958 3.10198617278574 3.66993383566896 3.22650852980868 2.21505728090457 TRUE 2.74705537813606 2.42263339116082 3.73279461892198 2.69447749341119 2.45169401406504 0.309106090080553
"134040" "TRINITY_DN209766_c4_g2" 1.33342373372519 0 2.11536623660978 0 0.430820496519772 0.252173413202027 0 0 0.473007567916174 0 0 0 2.25761413004954 0 2.61988248507032 0 0 0 0 0 0 0 0 0 0 0 0 0 0 0 TRUE 0.688630646676129 0.0788345946526956 0.812916102519976 0 0 0.763977722009152
"134041" "TRINITY_DN209766_c5_g1" 0 0 0 0 2.54324840164441 0 0 0 0 0 0 0 0 0 0 0 0.795766947782392 0 0 0 0 0 0 0 0 0 0 0 0 0 TRUE 0.423874733607402 0 0.132627824630399 0 0 0.921776521390138
"134042" "TRINITY_DN209767_c1_g1" 0 0 0 0 0 0 0 0 0 0 0 0 3.32509853776749 0 0.381837083906047 1.9862288802274 1.34993137336011 1.43776039353993 0 0 0 0 0 0 0 0 0 0 0 0 TRUE 0 0 1.41347604480016 0 0 1
"134043" "TRINITY_DN209768_c1_g1" 1.77483975982733 0.909965066757969 0 0 0 0 0 0 0 0 0.989865622866287 1.09895848008817 4.11303366529989 1.17823658460481 0.778208576398088 0 0.738119288782576 0 0.487486349348536 2.08440448293435 2.68571593599065 1.49876146567185 0 0 0 0 0 0 0 0 TRUE 0.447467471097549 0.348137350492409 1.13459968584756 0 1.12606137232423 0.576576166491999
"134044" "TRINITY_DN209768_c1_g2" 2.76871365703049 2.02183502726224 1.56559717585423 0.910732661902913 1.59884157813329 1.01792190799726 1.83106651060507 2.95587072612297 2.38072944850355 2.39944456458946 2.73140049856243 2.50258520244744 0 0 0 0 0 0 0.916094422938358 1.47871300244172 2.31237474677515 1.36625226369956 0 0.941106310946431 0 0.889084098598149 1.23633953916837 0 0 0 TRUE 1.64727366803007 2.46684949180515 0 0.354237272961087 1.16909012446687 0.678679113177483
"134045" "TRINITY_DN209769_c0_g1" 0 0 0 0 0 0 0 0 0 0 0 0 6.25094263045926 1.7561693281393 5.18915246219617 4.80255513803915 2.56949109195872 3.01881218574282 0 0 0 0 0 0.837539634379403 0 0 0 0 0 0 TRUE 0 0 3.93118713942257 0 0.139589939063234 0.991122914395031
"134046" "TRINITY_DN209769_c0_g2" 0 0 0 0 0 0 0 0 0 0 0 0 1.24061962931176 0.826192536236601 0 0.0827025893302493 0.800744623936777 0 0 0 0 0 0 0 0 0 0 0 0 0 TRUE 0 0 0.491709896469231 0 0 1
"134047" "TRINITY_DN209769_c1_g1" 0 0 0 0 0 0 0 0 0 0 0 0 0 0 0 0 0 0 0 0 0 0 0 0 0 0.393965275660243 2.10701824988212 3.45443913468656 3.44002198427418 0.556797246592743 TRUE 0 0 0 1.65870698184931 0 1
"134048" "TRINITY_DN209769_c1_g2" 0 0 0 0 0 0 0 0 0 0 0 0 0.835924074254375 0 0 0 0 0 1.25217341320203 0 0 0 0 0 0 0 0 0 0 0 TRUE 0 0 0.139320679042396 0 0.208695568867004 0.833105369942976
"134049" "TRINITY_DN209770_c0_g1" 0 0.0412429822318813 0 0 0 0 0 0 0 0 0 0 0 1.80033047292464 0 0 0 0 0 2.61211655222488 0 0 0 0 0 1.95828590092326 0 0 0 0 TRUE 0.00687383037198022 0 0.300055078820773 0.32638098348721 0.435352758704147 0.636323716791731
"134050" "TRINITY_DN209770_c0_g2" 0.250961573533219 0 0 0 0 3.54126701758583 0 0 0 0 0 0 0 0 0 0 0 0 0 0 0 0 0 0 0 0 0 0 0 0 TRUE 0.632038098519841 0 0 0 0 1
"134051" "TRINITY_DN209770_c1_g4" 0 0 0 0 0 0 0 0 0 0.543000877402426 0 0 0 0 0 0.535057594894842 0.671746266863223 0 0.0356239097307212 0 1.15639661659767 0 0 0 0 0 0 0 0 0.797428082152313 TRUE 0 0.0905001462337376 0.201133976959678 0.132904680358719 0.198670087721398 0.475380887041191
"134052" "TRINITY_DN209770_c2_g1" 0 0 0 0 0.841570637395517 0.925999418556223 0 0 0 0 0 0.828631581688019 0 2.61941301059794 0 3.08593447251603 0.818850560895434 3.1243281350022 0 0 0 1.54448538623609 0 0 0 0 0 0 0 0.738983954700512 TRUE 0.29459500932529 0.13810526361467 1.60808769650193 0.123163992450085 0.257414231039348 0.873564343194946
"134053" "TRINITY_DN209771_c3_g1" 0 0 0.232660756790275 0 0.375178479589612 3.07878059815054 0 0 1.21971063954878 0 0.915329676013009 0 0 0.134878054343112 0 0 0 0 1.36904764345591 1.82171021503467 2.16928366111573 1.0765590951316 1.78240856492737 0 0.12961273813047 0.740711733399101 3.35924002552933 0.303342394487331 1.04614178164472 0 TRUE 0.614436639088404 0.355840052593631 0.022479675723852 0.929841445531825 1.36983486327755 0.649118688595502
"134054" "TRINITY_DN209772_c0_g1" 0 0 0 0 0 0 3.65237176311637 5.7236950704414 2.38266725274504 4.07313470463022 5.46267403612598 2.27411253778378 0 0 0 0 0 0 0 0 0 0 0 0 0 0 0.00144197417390632 1.6631168673661 2.52556778890135 0 TRUE 0 3.9281092274738 0 0.698354438406893 0 0.955554033889734
"134055" "TRINITY_DN209772_c1_g1" 0.369606070031838 1.99747307197096 1.56949109195872 3.21614440785049 2.699107384624 2.51500591643373 0 0.10969486482593 0 0.158337027167101 1.13093086982645 2.08440448293435 0.326537348139952 0.337996463515016 2.36653204553713 1.83430670296291 1.6585542606509 0.52707033551266 1.26723614181241 2.05797006863733 1.21723071622067 1.71677145641822 2.02290040211008 2.14730669878029 4.09499607193352 2.91341603328531 4.7724663417462 0.171206827418142 3.46021832866727 2.3547342399706 TRUE 2.06113799047829 0.580561207458971 1.17516619271976 2.96117297383684 1.7382359139965 0.531004997535176
"134056" "TRINITY_DN209772_c2_g2" 3.80518925483949 3.38681094647222 2.70862869717498 3.61140848102496 3.16703672211749 3.22789507007964 3.32797472500578 2.71413559385633 3.73292038210826 3.17184731357334 3.16398169664856 0 4.14135104025406 3.22789507007964 4.46740991715289 3.23557389936858 3.54818998907857 0.67626740826589 3.10668332357977 2.74092756031863 1.94373382963453 3.06453799798195 1.8742067858778 0 4.51796852444028 4.10802256251641 4.94115327291128 4.26768560285999 4.79228274070945 1.38128337250378 TRUE 3.31782819528479 2.68514328519871 3.21611455403327 4.0013993459902 2.12168158289878 0.291449900596641
"134057" "TRINITY_DN209773_c3_g1" 0 0 0 0 0 0 0 0.814755482809874 0 0 0 0 0 0 0 0.474046599319306 0 0 0 0.370722275148167 0 0 0 0.686164326061359 0 0 0 0 0 0 TRUE 0 0.135792580468312 0.0790077665532176 0 0.176147766868254 0.695141824900078
"134058" "TRINITY_DN209773_c4_g1" 3.96587661419019 3.11736258615466 3.00468115611791 2.89859534152415 2.57773093149008 2.69108744095189 4.11736258615466 3.85109937011867 2.74502214903726 3.64166162502051 4.03051265202529 3.7839804136838 3.79805051476751 4.40122086216022 4.67361295481991 4.69727341468003 4.14020604412976 4.13405661433863 3.96402890000206 2.98404242609702 2.61800366984025 3.57797256871381 3.65523732446226 3.25081002197671 4.78156954481597 4.26761070240877 4.67801554873689 5.29178771384206 4.91776589489517 4.55243855525354 TRUE 3.04255567840481 3.69493979934003 4.30740340081601 4.7481979933254 3.34168248518202 0.242524143687444
"134059" "TRINITY_DN209773_c4_g3" 0 0 0 0 0 0 0 0 0 0 0 0 0 0 0 0 0 2.04404433270602 0 0 0 0 0 0.376290383337052 0 0 0 0 0 2.24579986841744 TRUE 0 0 0.340674055451004 0.374299978069573 0.0627150638895086 0.730570970494733
"134060" "TRINITY_DN209773_c5_g1" 2.85079942312548 1.10232219119669 1.51803149260217 1.1609201881811 1.05797006863733 0.669933835668961 0 0.172487515510134 2.38211385993393 2.13224779829844 0 1.89607805539706 0 0 0 0 0 0 0 0 0 0 0 0 1.32826202860941 0 0.525066592078211 0.668119124686432 0.62854031926276 0.0607391578576785 TRUE 1.39332953323529 1.09715453818993 0 0.535121203749082 0 0.707126759498722
"134061" "TRINITY_DN209773_c5_g2" 2.46832264394787 2.99675027884918 2.29484127140614 2.55851255300054 3.34383417162098 2.79680538088048 2.71391572110716 2.37490036970135 4.35304093573761 3.88244741643173 2.9487877129869 3.66596118641542 0 3.1347138037548 1.63459326844576 2.32538641465977 2.07004578817293 2.44148347958264 2.35501626421955 3.13619138628714 3.4093909361377 3.59383180115064 2.99367436175058 3.10500752476097 2.97232504155715 2.93470520017256 3.32711247074709 3.60300314416484 4.03183626602763 3.16928366111573 TRUE 2.74317771661753 3.32317555706336 1.93437045910265 3.33971096396417 3.09885204571777 0.169121527411585
"134062" "TRINITY_DN209774_c2_g1" 0 0 0 0 0 0 1.56169272139831 1.22774107583913 0 0 0.368489000645104 0.0257375614136083 0 0 0 0 0 0 0 0 0 0 0 0 0 0 0 0 0 0 TRUE 0 0.530610059882691 0 0 0 1
"134063" "TRINITY_DN209774_c3_g1" 2.46884394297464 3.34113182886045 2.78868571061353 0.425459304765355 3.3684890006451 1.72202877790284 4.5018849422925 5.27318016668815 4.33041498385285 4.75632947633737 4.82766661920412 5.45720027436361 6.93919130932839 3.32207235717846 5.00988458893184 5.07064692900643 5.60768539498224 5.23974171768067 5.98137319711209 6.20198665105764 6.50447738690902 4.92732760504922 6.12014454634205 6.27711068532229 1.17056605679207 3.16783960212089 2.61494536693687 0.829443681366591 0.42867840994823 2.1586601753465 TRUE 2.35243976096032 4.85777941045644 5.19820371618467 1.72835554875186 6.00207001196539 0.41117071243042
"134064" "TRINITY_DN209774_c3_g3" 0.591679416935737 0 0 0 0 0.0676387168753633 1.43082049651977 0.817213924258327 0 0 0 0 0 0 0 0 0 0 0 0 0 0 0 0 0 0 0 0 1.10030490579569 0 TRUE 0.109886355635183 0.374672403463016 0 0.183384150965948 0 0.804315380656211
"134065" "TRINITY_DN209775_c12_g1" 0 0.228972569760161 0 0 0 0 1.98804839748319 1.42223300068305 4.9716814942923 1.38570712465793 0.664482840364683 1.06143060049775 0 2.42465340489845 0 0 0.0717626693000913 0 0.84799690655495 1.87381319835909 0 0 0 0 0 0 0 0 0 0 TRUE 0.0381620949600268 1.91559724299648 0.416069345699757 0 0.453635017485673 0.88151652683456
"134066" "TRINITY_DN209775_c13_g2" 0 0 0 0 0 0 0 0 0.870266070395983 0.249748715083569 0 0 0 1.30801131455218 0 0 0 1.23081784186108 0 0 0 0 0 0 0 0 0 0 0 0 TRUE 0 0.186669130913259 0.423138192735543 0 0 0.889711485444943
"134067" "TRINITY_DN209775_c16_g1" 0 0.481298941547565 0 0 0 0 0 0 0 0 0 0 0 0 0 0 0 0.128293401009818 0 0 0 0 0 0 0 0 0 0 0 0 TRUE 0.0802164902579275 0 0.0213822335016363 0 0 0.933360854380178
"134068" "TRINITY_DN209775_c2_g1" 0 0.314986485468515 0 0 0 0 2.96069703930431 3.26393580857533 3.50143914515887 2.53804145333366 2.89685307289671 1.58784500925428 0.561692721398309 4.06539997747876 1.43776039353993 2.34879895961211 2.9061209529971 1.78492270156286 1.40762467556661 0 0 0 0 0 0 0 0 0 0 0 TRUE 0.0524977475780859 2.79146858808719 2.18411595109818 0 0.234604112594435 0.778681209076039
"134069" "TRINITY_DN209776_c3_g2" 0 0 0 0 0 0 0 0 0 0 0 0 0 0 0 0 0 0 0 0 0 0 0.974529312483882 0.599317793698226 0 0 0 1.1243281350022 0 0 TRUE 0 0 0 0.187388022500367 0.262307851030351 0.821404485450681
"134070" "TRINITY_DN209776_c4_g2" 0 0 0 0.443606651475615 0 0 0 0 0 0.732920382108257 0.236339539168374 0 0 0 0 0 0 0 0 0 0 0 0 0 0 0 0 0 0 0 TRUE 0.0739344419126025 0.161543320212772 0 0 0 0.885581090856586
"134071" "TRINITY_DN209777_c1_g1" 0 1.25701061820602 0.884402552983687 1.44572670334998 0 0.945607703181372 0.771463058365651 1.92181713984662 0 0 2.03843618165611 0.306845500314283 1.64846544302731 2.63505782972521 1.0820212693455 0.925999418556223 2.10332977711185 0.909197062991687 0.0908534304511135 0 0 0 0 0 0.477159211186641 0 0.530070742225084 0 0.434027674663597 0.73725410432433 TRUE 0.755457929620178 0.839760313363777 1.55067846679297 0.363085288733275 0.0151422384085189 0.6818415596163
"134072" "TRINITY_DN209777_c3_g1" 0 0 0 0 0 0 0 0 0 0 0 0 0 0.608809242675524 0 0 0.375178479589612 0 0 0 0 0 0 0 0 0 0 0 0 0 TRUE 0 0 0.163997953710856 0 0 1
"134073" "TRINITY_DN209777_c4_g1" 2.78764141448333 0 0 0 1.73552217729654 2.32308178950373 0 0 0.711935356978922 0 0 1.151858816727 0 0 0 0 0.181420640280142 2.69064057861569 0 0.358396261956654 0.446785562143122 0 0.866314561377047 0.67626740826589 0 0.00863030514344006 2.40979822782842 0 1.87538690458646 1.19345636574959 TRUE 1.1410408968806 0.310632362284321 0.478676869815973 0.914545300551317 0.391293965623786 0.540956747474355
"134074" "TRINITY_DN209777_c6_g1" 1.90033550864098 0.754459973625479 3.18681745935711 0 0 0 0 0 0 0 0 0 9.27807073010558 10.9453757969242 10.7387914762724 4.19211524107638 6.72291679624195 3.43108803384847 0 0 0 0 0 0 0 0 0 0 0 0 TRUE 0.973602156937262 0 7.55139301241151 0 0 0.967767465044627
"134075" "TRINITY_DN209778_c2_g1" 0 0 0 0.91226662806645 0.680774425492461 0.895302621333307 1.53903470297075 1.67897330785417 0 2.01471235152137 1.41792000781197 1.16992500144231 0 0 0 0.504874589398464 0 0 0 0 0 0 0.388465097283154 0 0 0 0 0 0.807354922057604 1.41467678042689 TRUE 0.41472394581537 1.30342756193343 0.0841457648997441 0.370338617080748 0.0647441828805256 0.82086605002985
"134076" "TRINITY_DN209778_c3_g3" 0 0.525066592078211 0 0 1.21971063954878 0 0 0 0 0 0 0.0894981508391026 0 0 0 0.509949146304311 0 0 0 0 0 0 0 0 0 0 0 0 0 0 TRUE 0.290796205271165 0.0149163584731838 0.0849915243840518 0 0 0.914108333391015
"134077" "TRINITY_DN209778_c6_g1" 0 0 0 0 0 0 0 0 0.214124805352847 0 0 0 0.60502015306241 0 0 0.32077347694587 0 0 0 0 0 0 0 0 0 0 0 0 0 0 TRUE 0 0.0356874675588079 0.154298938334713 0 0 0.942178040976872
"134078" "TRINITY_DN209779_c2_g1" 0 5.89842604660277 8.29411525762366 0 0 7.12594033897217 2.10400111032122 6.39381086938398 2.83572200197435 0.519038609600059 0 6.15204141452312 0 8.20668717456829 4.18324829528156 0 0 7.55187741514632 1.94485844580754 6.3138262963904 1.54300087740243 1.55385196818113 0 6.02746372340858 1.42545930476536 4.94438996227009 0.561692721398309 3.4942875927355 0 4.76155123244448 TRUE 3.55308027386643 3.00076900096712 3.32363548083269 2.53123013560229 2.89716688519834 0.173055447899356
"134079" "TRINITY_DN209779_c3_g1" 0 0 0 0 0 0 0 0.408168370708106 0 0 0 0 0 0.10969486482593 0 0 0 0 0 0 0 0 0 0 0 0 0 0 0 0.215367972203479 TRUE 0 0.0680280617846844 0.0182824774709883 0.0358946620339132 0 0.800901502690252
"134080" "TRINITY_DN209779_c6_g1" 0 0 0 0 0.180147861158429 0 0 0 0 0 0 0 1.16992500144231 0 0 0 0 0 0 0 0 0 0 0 0 0 0 0 0 0 TRUE 0.0300246435264048 0 0.194987500240385 0 0 0.961504399654607
"134081" "TRINITY_DN209779_c7_g1" 1.68167414179283 0 0 3.66641575752304 3.67321719248624 2.52130205560918 0 0.283329168051641 0 0.82781902461732 2.4512770620982 0.108357178090419 0 0 0 1.87695889606957 2.34369206917902 0 0 1.48902906385044 3.43282581821718 1.45575462218619 3.01631802229467 0.977463111239467 0 0.442545456105304 0.989139007368233 0 1.49620666592348 1.76085963682191 TRUE 1.92376819123522 0.611797072142931 0.703441827541432 0.781458461036488 1.72856510629799 0.502894568528718
"134082" "TRINITY_DN209780_c11_g1" 0 0 0 0 0.374065718222538 0 0 0 0 0 0 0 0 0 0 0 0 0 0 0.492622328574446 0 0 0 0 0 0 0 0 0 0 TRUE 0.062344286370423 0 0 0 0.0821037214290743 0.810166076259164
"134083" "TRINITY_DN209780_c3_g1" 0 0 0 0 0 0 0 0 0.0854246562526777 0 0 0 0 0 0 0 0 1.57434375392001 0 0 0 0 0 0 0 0 0 0 0 0.0867837661420667 TRUE 0 0.0142374427087796 0.262390625653335 0.0144639610236778 0 0.972653935653196
"134084" "TRINITY_DN209780_c6_g1" 0 2.60122108558495 0 1.31903981556254 0 0 0 0 1.04893364519792 0 0 0 0 0 0 0 0 0 0 0 0 0 0 0 0 0 0 0 0 0 TRUE 0.653376816857914 0.174822274199654 0 0 0 0.933108173687439
"134085" "TRINITY_DN209780_c6_g2" 0 0 0 0 0 0 0 0 0 0.40381306161659 0 0 0 0 0 0 0 0 0 0 0 0 0 0 0 0 1.06626144226872 0.31034012061215 0 0 TRUE 0 0.0673021769360983 0 0.229433593813479 0 0.926664862131292
"134086" "TRINITY_DN209780_c7_g1" 2.92333937163215 1.37517847958961 2.43669488755288 0.599317793698226 2.05137210172103 1.52807116457874 1.85319725477036 2.05935527761642 2.02361021518265 2.23603333200583 2.11902410314227 2.34653146202802 1.32711247074709 1.84317989025717 1.51903860960006 2.21754093986252 1.24610400988392 1.56462205243698 2.67061376422175 2.53530648561242 2.08133962745194 3.03615162846155 3.35120427725799 3.4312217839103 4.72917206190423 4.71737483058628 4.06367550316288 5.77003613859792 4.58538322542205 4.55943062891185 TRUE 1.81899563312877 2.10629194079093 1.61959966213129 4.7375120647642 2.85097292781933 0.556947821499205
"134087" "TRINITY_DN209781_c5_g1" 0 0 0 0 0 0 0 0 0 0 0 0 0 0 0.738983954700512 1.29219277390189 0 0 0 0 0 0.544979883255804 0 0 0 0 0 0 0 0 TRUE 0 0 0.338529454767067 0 0.090829980542634 0.932923133228443
"134088" "TRINITY_DN209781_c6_g1" 3.13832300405648 2.04893364519792 2.64015815496328 0.981121989794311 0.836732080459136 0.200378797984026 4.74787072357423 4.122258567812 2.6095185904113 3.67987414774662 4.22981861245799 2.93828579188405 0 1.9038095585787 2.49697358099828 1.22218630732211 0 0 2.19534759832222 0 2.22527492986957 1.95419631038688 2.09895848008817 3.00791308164326 3.74297630731092 3.87921563716567 3.87999976384624 4.98422475722408 5.02896689930425 3.74351496805007 TRUE 1.64094127874253 3.72127107231437 0.937161574483181 4.20981638881687 1.91361506671835 0.512271543832901
"134089" "TRINITY_DN209781_c8_g1" 0 0 0 0 0 0 0.254594043033141 0 0 0 0.12565110166152 1.02431967919541 0 0 0 0 0 1.90842865016879 2.57313211780203 2.5245652210772 2.98130469036327 1.76256143004889 1.88479326254353 1.91111630637822 1.11835972595306 0 0.413594082409175 0 0 0 TRUE 0 0.234094137315012 0.318071441694798 0.255325634727039 2.27291217136886 0.911183192216075
"134090" "TRINITY_DN209782_c0_g1" 0 1.45154083301783 0.599317793698226 2.72574115650395 2.36092607368487 1.89762767427955 0 0 1.48181557361786 1.48233202074738 0 0.510961919277379 2.58086906299287 0.717210299019596 0.770617646656203 1.43295940727611 0.473007567916174 3.38003674428854 1.58496250072116 0.947105051567875 1.38901605968851 0.568518597792544 0 0 0.761285273361619 0 0.00144197417390632 0 0 0 TRUE 1.50585892186407 0.579184918940436 1.55911678802491 0.127121207922588 0.748267034961681 0.525303026298779
"134091" "TRINITY_DN209782_c1_g3" 2.45864447937567 2.92257845650856 2.43536189749141 2.0820212693455 1.99602712342508 2.27857955045842 2.94185751900344 3.12862334841912 3.033158666781 3.38128337250378 3.51702367206458 3.72334012025117 2.45206823022381 1.8694766339654 2.33285112207215 2.57337452644594 2.03351110236132 2.4032677223393 3.74459168654238 3.57119138094856 4.58261621440535 4.05137210172103 4.30691839131043 4.1073530984483 4.38239058287347 4.11178252044575 4.30385379417802 3.80053756329187 3.71655198504929 4.10307794659757 TRUE 2.36220212943411 3.28754778317052 2.27742488956799 4.069699065406 4.06067381222934 0.263591212658495
"134092" "TRINITY_DN209783_c0_g1" 0 0 0 0 0.813114191346289 2.65030502892003 0 0 0.0157829972409275 0 0 2.18586654531133 0 0 0 0 0 3.70608844879118 0 0 0 0 0 2.40299497537925 0 0 0 0 0 1.76171078436334 TRUE 0.577236536711053 0.366941590425377 0.617681408131864 0.293618464060557 0.400499162563208 0.336917166280303
"134093" "TRINITY_DN209783_c1_g1" 0.5489297694764 0 0 0 0.368489000645104 0 0 0 0 0 0 0 0 0 0.835115615258218 0 0 1.20414071678023 0 0 0 0 0 0 0 0 0 0 0 0 TRUE 0.152903128353584 0 0.33987605533974 0 0 0.887530229070755
"134094" "TRINITY_DN209783_c2_g1" 3.90698677207206 3.63110428236588 3.5478199565777 3.89025211515707 4.66431216445216 4.27463440251759 5.16128307454201 4.9061209529971 3.91781362279331 5.57419235504266 5.94988505922693 4.8801957289431 3.3828055677867 4.4009477279222 4.63807383718072 4.49965457781943 4.49505552836802 3.67829730860359 5.40169872268396 4.79846532070507 2.43962313755712 5.46692071873482 6.48915754895903 6.20756102485114 4.631686366312 3.63040547148232 3.60596835884146 6.09467945305088 5.86804467847227 3.628423667147 TRUE 3.98585161552374 5.06491513225752 4.18247242461344 4.57653466588432 5.13390441224852 0.132737366720917
"134095" "TRINITY_DN209783_c3_g2" 2.27441076931784 3.33885223914518 1.36064520246022 1.60833615034766 2.79888000741126 1.39396527566024 3.11536623660978 2.67784646639964 3.47897180503294 2.17727999596932 1.84116804354865 2.70420799495431 0.996388746447621 2.92960165523642 1.14600345113892 0 1.93885033700606 0 1.85917445586644 2.13191867886257 3.18824265626441 1.81352468929781 1.71545412711572 1.58159227883601 1.09153059312062 1.63691458035588 0.549915553621955 0 0.525066592078211 1.93432777831537 TRUE 2.1291816073904 2.66580675708577 1.16847403163817 0.956292516248672 2.04831781437383 0.408971978848476
"134096" "TRINITY_DN209783_c4_g2" 0 0 0 0 0 0 0 0 0 0 0 0 0 0 0.153156788061421 0 0 0.301002256032814 0 0 0 0 0 0 0 0 0 0 0 0 TRUE 0 0 0.0756931740157058 0 0 1
"134097" "TRINITY_DN209783_c4_g3" 0 0 0 0 0 0 0 0 0 0 0 0 0 0 0 0 0 0.815575428862573 0 0 0 0 0 0 0 0 0 0.886745224742109 0.0468402542029724 0 TRUE 0 0 0.135929238143762 0.15559757982418 0 0.781601297562987
"134098" "TRINITY_DN209784_c0_g1" 0 0 0 0 0 0 0 0 0 0 0 0 0 0 0 0 3.26258349317474 0.944858445807539 0 0 0 0 0 0 0 0 0 0 0 0 TRUE 0 0 0.701240323163714 0 0 1
"134099" "TRINITY_DN209784_c2_g1" 3.1347138037548 0.42867840994823 3.83713591392318 2.71413559385633 3.03351110236132 1.76256143004889 3.30961277245412 2.75510121893164 5.16567079983589 3.05779682396094 2.298071734934 3.85479359799369 4.64754476970897 2.11669744320102 3.12018602753186 1.34255474547732 2.90592847817313 1.59741198755465 0 1.387362540836 0.690640578615693 0.43616183931445 0.379620962055708 2.1479578813871 0 0 2.26243315763135 2.7311832415722 2.13389227019756 1.58688481285218 TRUE 2.48512270898213 3.40684115801838 2.62172057527449 1.45239891370888 0.840290633701491 0.45700925810326
"134100" "TRINITY_DN209784_c3_g1" 0 0 0 0 0 0 0 0 0 0 0 0.018634174139051 0 0 0 0 0 0 0 0 0 0 0 0 0 1.30684550031428 0 0 0 0 TRUE 0 0.00310569568984183 0 0.217807583385714 0 0.996435275988139
"134101" "TRINITY_DN209784_c3_g2" 0 0 0 0 0 0 0 0 0 0 0 0 0 0 0 0 0 0 0 0.762136169901112 0 0 0 0 0 1.51853513898218 0 0 0 0 TRUE 0 0 0 0.253089189830363 0.127022694983519 0.874527735589322
"134102" "TRINITY_DN209784_c3_g3" 0 0 0 0 0.162210036314307 0.600269753509005 2.22743303803698 2.51374338459426 1.75574217934539 2.08848085496368 2.3138262963904 2.26693642330279 0 0 0 0 0 0 0.216610068742442 0 0 0.418999465431266 0.282143228781498 0 0 0 0 0 0 0 TRUE 0.127079964970552 2.19436036277225 0 0 0.152958793825868 0.968095627825387
"134103" "TRINITY_DN209785_c3_g1" 0 0 0 0 0 0 0 1.05380644369579 0 0.121678556588252 0 0 0 0 0 0.92523990548741 0 0 0 0 0 0 0 0 0 0.482332020747376 0 0 0 0 TRUE 0 0.195914166714008 0.154206650914568 0.0803886701245627 0 0.700640177055714
"134104" "TRINITY_DN209785_c4_g1" 0 0 0 0 0 0 1.81844157576416 0 2.71918344048179 0 0.289244285156642 0.497740088609093 1.7553149040451 1.32711247074709 0.654435540845399 0 2.57410150808939 0 3.75659635050171 3.73595535401226 3.3397075074486 2.82354557543035 2.44810804371056 3.07536148281424 1.63598650374562 0.12961273813047 2.16382072649042 0.795766947782392 3.55372911766452 0 TRUE 0 0.887434898335282 1.0518274039545 1.3798193389689 3.19654571898629 0.740416536079511
"134105" "TRINITY_DN209785_c4_g3" 0 0 0 0 0 0 1.0447438212244 0 0 0 0 1.14990966753492 0.740711733399101 0 0 0.483364360713349 0.36289064266586 0 1.36176835941915 1.80240004011484 0.789937868980195 1.86750115092239 2.05727696507325 0.725086724630227 3.11919014964541 2.5061449029796 1.91991208867731 1.02361021518265 1.62152444367146 2.22620022869822 TRUE 0 0.365775581459887 0.264494456129718 2.06943033814244 1.43399518485668 0.750623977961587
"134106" "TRINITY_DN209785_c4_g4" 0 0 0 0 0 0 0 0 0 0 0 0 0 0 0 0 0 0 0 0 0 0 0 0 0.63876894441695 0.34255474547732 0.49364733397521 0.333423733725192 0.318461465167583 0.58111017522555 TRUE 0 0 0 0.451327732997967 0 1
"134107" "TRINITY_DN209786_c0_g2" 0 0 0 0 0 0 2.30100225603281 2.27619886503224 0.476122419880152 1.7986726789578 1.91073266190291 1.95680011805158 0 0 0 0 0 0 0 0 0 0 0 0 0.149259365499623 1.2606279081267 0.907659827853289 0 0 0.853596506202512 TRUE 0 1.78658816664292 0 0.528523934613687 0 0.926042841814125
"134108" "TRINITY_DN209786_c1_g1" 0 1.77610398807316 0 2.66562016406638 2.82007682109751 0.843179890257174 0 3.17120682741814 3.78544592901606 4.3633813671919 0 2.98531826033925 0 0 0 2.0492822485682 0 2.27709208250431 0 3.30012372456901 3.05328514466902 3.64327899631198 0 2.92010270703537 0 2.73487216825608 0.882056070968626 1.82415684372883 0 3.36737106564853 TRUE 1.35083014391571 2.38422539732756 0.721062388512086 1.46807602476701 2.15279842876423 0.403080032582074
"134109" "TRINITY_DN209787_c0_g1" 0 0 0 0 0 0 0 0 0 0 0.199122642013601 0 0 0 0 0 0 0 0.647084212628954 1.04194382997017 0 0.6535186707536 0.0384361816561079 0 0 0 1.10567807789454 0 0 1.57724753559315 TRUE 0 0.0331871070022668 0 0.447154268914615 0.396830482501471 0.759580966012285
"134110" "TRINITY_DN209787_c2_g1" 0 0 0 0 0 0 0 0 0 0 0 0 0 0 0 0 0.718087583960517 0 0 0 0 0 0 0 0.965691949224705 0 0 0 0 0 TRUE 0 0 0.119681263993419 0.160948658204117 0 0.814100245803792
"134111" "TRINITY_DN209787_c3_g1" 0 0.108357178090419 1.71237567288067 0.919912088677308 1.59884157813329 0.951587794814754 2.03421571533791 0 0 0.2904244038653 1.18903382439002 0 0 0 2.1644644993886 1.61494536693687 0 0.478195257939166 0 0 1.32883646422954 0.911499848861108 0.249748715083569 0 1.24610400988392 1.00504061670053 1.08474462086847 2.75894271687236 0 0.909197062991687 TRUE 0.881845718766073 0.585612323932205 0.709600854044106 1.16733817121949 0.41501417136237 0.444875287210717
"134112" "TRINITY_DN209787_c3_g3" 0 0 0 0 0 0 0 0 0 0 0 0 0 0 0 0 0 0 0 0 0 0.490570130446201 0 0 0.856786546288081 0 0 0 0 0 TRUE 0 0 0 0.14279775771468 0.0817616884077002 0.856857541539508
"134113" "TRINITY_DN209787_c3_g4" 0 0 0 0 0 0 0 0 0 0 0 0 0 0 0 0 0 0 0 0 0.331131922217202 0.301002256032814 1.34879895961211 0 0 0 0 0 0 0 TRUE 0 0 0 0 0.330155522977021 1
"134114" "TRINITY_DN209787_c4_g1" 5.04592343960255 4.49460761559365 5.28824780857915 4.49307085804826 4.88611112666643 4.66709734574402 4.09609314639378 3.98668397472059 3.08814159686902 4.28754617150697 3.68212378961972 4.28887530000389 4.66334461936609 4.1480392585505 5.23588020404933 4.38218304564505 4.61700455316135 4.2213357756122 3.37128005402265 3.1013139010863 3.69354271275202 3.95763605918992 3.74222184423398 3.9334782179566 3.47819525793917 2.83915338738982 2.5670586262992 3.42881238357891 2.66857301647589 3.25308162540759 TRUE 4.81250969903901 3.90491066318566 4.54463124273075 3.03914571618176 3.63324546487358 0.214446617635316
"134115" "TRINITY_DN209787_c4_g2" 0 0 0 0 3.1768014636942 5.0085854891193 0 0 0 1.03632749181776 0.236339539168374 3.08491465976794 0 0 0 0 0 5.6011913659512 0 0 0 0 1.66811912468643 2.91819538914666 0 0 0 0 0 3.5245652210772 TRUE 1.36423115880225 0.726263615125679 0.933531894325199 0.5874275368462 0.764385752305515 0.448112444293039
"134116" "TRINITY_DN209787_c6_g1" 0 0 0 0.0243196791954129 1.50131174924366 2.09322211053902 0 0 0 0 0 0 0 0 0 0 0 2.05866283937856 0 0 0 0 0 0 0.018634174139051 0 0 0 0 0 TRUE 0.60314225649635 0 0.34311047322976 0.00310569568984183 0 0.856494813126355
"134117" "TRINITY_DN209788_c1_g1" 0 0 0 0.903038270112912 0 1.06350294230616 0 0 0 0 0 0 2.03843618165611 0 0 0 0 0 0.65901117119815 0 0 0 0 0.0881415968690176 0.455228571117139 0 0 0 0 0 TRUE 0.327756868736512 0 0.339739363609351 0.0758714285195232 0.124525461344528 0.61135372054807
"134118" "TRINITY_DN209788_c2_g1" 0 0 0 0 0.679874147746623 0 0.0157829972409275 0 0 0 0 0 0 0 0 0 0 0 0 0 0 0 0 0 0 0 0 0 0 0 TRUE 0.113312357957771 0.00263049954015458 0 0 0 0.994196353364355
"134119" "TRINITY_DN209788_c3_g1" 1.76723103702388 2.23848117147476 2.5668151540109 2.43295940727611 2.40626454061069 2.24549566281992 3.15574923267795 2.72595923450919 1.42061713897869 2.81352468929781 3.13356352574111 3.23893967935749 3.21116798367419 1.48902906385044 2.55728754227831 3.19077286853788 2.38570712465793 2.92561971200294 4.26453643099903 4.02085774204152 3.2190910582462 3.68762063208489 4.28880149164734 3.92295896423617 4.09524931701902 3.84297883178833 3.23051046036618 3.18253340164722 2.07621702161705 3.05154611957793 TRUE 2.27620782886937 2.74805891676037 2.62659738250028 3.24650585866929 3.90064438654253 0.301566042241896
"134120" "TRINITY_DN209788_c4_g1" 2.70243591422681 2.43802664712394 3.24610400988392 2.63691458035588 1.33342373372519 2.17919253938802 2.81537048603378 2.94747914596667 1.21598915414672 1.62199323166612 2.39423973490979 2.48413813120167 2.83289001416474 2.26933242973416 4.7482465302667 2.56486589508793 1.11902410314227 2.92010270703537 3.69821847822441 3.27082791555366 4.24564777363675 2.98786654898722 3.49863383307648 3.00898878322725 3.58279683350304 3.11119828131907 4.01810000750257 3.24092486469656 3.28392177230762 3.09609314639378 TRUE 2.42268290411729 2.24653498065413 2.7424102799052 3.38883915095377 3.45169722211763 0.217742271365545
"134121" "TRINITY_DN209788_c5_g1" 0.353887836284907 1.64708421262895 0 1.50741409901544 0.900721927564115 1.78282789207489 1.78826808286684 1.65306001710456 0 0.576280257621355 1.9789277763814 2.20758054618695 1.2097652659741 0 0 1.1833277060448 0.150559676575381 0.62105550329974 1.86591881455221 0.578214165472454 0 0.72159139877538 0 0 0.507921464957328 0 0.894526770257394 0 0 0.0356239097307212 TRUE 1.03198932792805 1.36735278002685 0.527451358649004 0.239678690824241 0.527620729800008 0.574590379822168
"134122" "TRINITY_DN209788_c6_g1" 3.22496636500027 3.15914476194039 3.24275492207628 1.72944400683366 3.45772560711075 1.8949147479499 4.16647444014237 4.57754967700892 2.88694027578559 3.24229762531904 3.98968400329773 1.64154602908752 3.89917563048051 3.61164454337366 4.63058020593913 3.5165194976611 4.56535345678263 1.70619898742978 3.07210580048042 2.15574923267795 1.90958111597968 1.28924428515664 1.13093086982645 0.411426245726465 0 0 1.08338358771008 0 0 0 TRUE 2.78482506848521 3.41741534177353 3.65491205361114 0.180563931285014 1.66150625830793 0.449760316947727
"134123" "TRINITY_DN209788_c6_g2" 0.619178216059069 0.606915941825205 0.840765337323874 0 1.22342254993494 0 1.65168318063211 0.484395962502666 0 0 1.76468585252213 0 0.984771612385425 0 1.48491148691083 2.36261015369037 1.45838200415601 0 0.62854031926276 0 0.483364360713349 0 0 0 0 0 0 0 0 0 TRUE 0.548380340857181 0.650127499276152 1.04844587619044 0 0.185317446662685 0.67002939345229
"134124" "TRINITY_DN209788_c6_g3" 0 0.992768430768924 0 0 0 0 0 0 0 0 0 0 0.352758525040637 3.75766335376083 0 0 0 0 0 0 0 0 0 0 0 0 0 0 0 0 TRUE 0.165461405128154 0 0.685070313133578 0 0 0.939618823806816
"134125" "TRINITY_DN209789_c1_g2" 0.808179083771471 0.159629185821228 0.601221085584946 1.69955163252309 1.58832486791192 1.38183708390605 0.975996957616443 1.88127306142925 1.47612241988015 2.11869195279181 1.53156860881496 2.24366908096686 0.675364312749146 2.033158666781 0.133563525741106 1.87735162644926 1.38349694415537 1.78575977442701 0 0 0 0.0157829972409275 0 0.386259141133346 0.388465097283154 0.918386234446348 0.374065718222538 1.90573597766703 2.64961545906341 2.32423456227053 TRUE 1.03979048991978 1.70455368024991 1.31478247505048 1.42675050815883 0.0670070230623789 0.435580917635393
"134126" "TRINITY_DN209789_c2_g1" 2.11303366529989 0.0426443374084937 0.603121869839996 0.868686765322135 0.00432160595009347 0 0.642470537315822 0 0 0 0 0.0313951962755343 2.36960607003184 0 2.90515832198728 2.14763232682386 1.34141652447872 0 0.671746266863223 0 0.335711910320462 0 0 0.758729568457863 0.685267406516842 0 0 0.797428082152313 0.722466024471091 0 TRUE 0.605301373970102 0.112310955598559 1.46063554055362 0.367526918856708 0.294364624273591 0.763886364120632
"134127" "TRINITY_DN209789_c2_g2" 3.75071368473541 4.56315813040281 4.30473005783257 3.32207235717846 3.55642941544957 3.76977173924945 4.14641084250664 3.76595900604575 3.6367986034242 3.7338966052475 4.10425277975768 4.00531015337406 4.70719345423804 3.9976537136842 4.78654408938438 4.54170067793418 4.63122071794488 4.59257663397219 4.27753848394387 3.75103517666786 4.08023127201926 3.80053756329187 4.24944534108584 4.19652836093694 3.92295896423617 3.2317395935957 3.69766263347052 4.2869550544525 3.62093824438629 3.84036251865844 TRUE 3.87781256414138 3.89877133172597 4.54281488119298 3.7667695014666 4.05921936632427 0.14135986322863
"134128" "TRINITY_DN209789_c7_g1" 3.71731998881557 0.979659551715824 2.53381249682767 3.37030379942634 1.83349733685984 1.12763327972587 0 1.92941228790125 1.72813820341893 0 0.178873958169795 2.51475349843975 0 4.06324406231487 3.83743871485637 2.72312164595063 2.924859998957 2.66789212523023 0 0.573374526445944 0 0.723340120251171 0.935836873684025 0 0 0 0 4.53337645851403 3.9272327751257 2.71479501111816 TRUE 2.26037107556185 1.05852965798829 2.70275942455152 1.86256737412632 0.372091920063523 0.486306478363173
"134129" "TRINITY_DN209790_c11_g1" 0 0 0 0 0.113700499164728 0.070389327891398 0 0 0 0 0 0 0 0 0 0 0 0 0 0 0 0 0 0 0 0 0 0 0 0 TRUE 0.0306816378426877 0 0 0 0 1
"134130" "TRINITY_DN209790_c11_g2" 6.61282427607567 5.9147080205059 7.02460779932221 6.54714131706254 5.90412277677229 6.19988824222471 5.93300602371912 5.62348647760266 6.06770324437316 5.82206727357898 5.55881864322316 5.5958914937822 5.00795791855968 5.74257217973023 5.56727163085093 5.93894440638574 4.12457628367825 5.37875436401617 5.59144006479236 5.70052294814645 5.37503943134692 5.84302909903249 5.42092025093732 5.53206755228903 4.82211827472934 4.38598315929781 4.71000739325369 5.04936938625077 4.62456884631593 4.42820940424173 TRUE 6.36721540532722 5.76682885937988 5.29334613053683 4.67004274401488 5.57716989109076 0.163394581908002
"134131" "TRINITY_DN209791_c5_g1" 0 0 0 0 0.0538064436957938 0 0 0 0 0 0 0 0 0 0 0 0 0.459431618637297 0 0 0 0 0 0.094911647025467 0 0 0.633198686374004 0 0 0 TRUE 0.00896774061596564 0 0.0765719364395495 0.105533114395667 0.0158186078375778 0.759889856673143
"134132" "TRINITY_DN209791_c5_g2" 0.162210036314307 1.36401205355861 0.906890595608518 0 0.0285691521967709 0.848798181244189 1.49159659441045 1.21785109681113 1.07450543636363 0.561692721398309 0.687956494044482 1.22897256976016 0.538041453333664 0 0.574343753920013 0.37851162325373 0 0.762136169901112 1.18840092460321 1.22218630732211 2.0064775640712 1.04404433270602 0.988412025724788 0.725959234509188 3.13487805434311 2.26483664846778 2.22125842967781 2.38653507018475 3.57893871309339 3.20351441113076 TRUE 0.5517466698204 1.04376248546469 0.375505500068086 2.79832688781627 1.19591339815609 0.717069504344018
"134133" "TRINITY_DN209791_c7_g1" 0 0 0 0 0 0 0.865522959139964 0 0 0 0 0 0 0 0 0 0 0 0.187767747046025 0.13224779829844 0 0 0 0 1.31034012061215 0.430820496519772 0 0 0 0 TRUE 0 0.144253826523327 0 0.290193436188654 0.0533359242240774 0.829777549983115
"134134" "TRINITY_DN209791_c7_g2" 0 0 0 0 0.546956178141411 0.309176187478515 0 0.598365205323645 0 0 0 0.609754962172443 0.134878054343112 0 0 0 0 0.907659827853289 0 0 0 0 0 0 0 1.79368783654075 0.624802765252947 0 0 0.925999418556223 TRUE 0.142688727603321 0.201353361249348 0.1737563136994 0.557415003391653 0 0.76776800077076
"134135" "TRINITY_DN209792_c3_g1" 0 0 0.321928094887362 2.65191274464578 0 2.40898352943074 1.93960272035604 1.04823618565285 0 0 0.889862881365179 2.58111017522555 0 0 0 0 0 0 0 0 0 0 0 0 0 0 0 0 0 0 TRUE 0.897137394827314 1.07646866043327 0 0 0 0.791648046106093
"134136" "TRINITY_DN209792_c3_g2" 3.67886066330671 3.50665271538924 2.69621643405639 5.11261673756214 3.71677145641822 4.22704789827098 3.14746952198919 2.64339445347989 3.4995270242151 4.56437816856506 3.37712374912949 4.74926608381481 0.11503324294624 0 0.889862881365179 0 0 0.873419503434857 1.38239058287347 0 1.10701824988212 2.38266725274504 1.11703005301019 1.97599695761644 0 0 0 0 2.97691347822467 0 TRUE 3.82302765083395 3.66352650019892 0.313052604624379 0.496152246370778 1.32751718268788 0.620703205441327
"134137" "TRINITY_DN209792_c3_g3" 0 1.31614574229336 0 3.19077286853788 0.169925001442312 2.7261772795547 1.61494536693687 2.34056226902641 0 0 2.08031656036671 2.14241343787374 0 0 0 0 0 0 0 0 0 0 0 0 0 0 0 0 0 0 TRUE 1.23383681530471 1.36303960570062 0 0 0 0.773697548819482
"134138" "TRINITY_DN209792_c3_g4" 0 0.67626740826589 0 2.87302570104647 2.71852602646226 2.83975807969664 0 1.58880456701555 0 0 0 2.31121245463503 0 0 0 0 0 0 0 0 0 0 0 0 0 0 0 0 0 0.119024103142275 TRUE 1.51792953591188 0.650002836941764 0 0.0198373505237124 0 0.8896786425822
"134139" "TRINITY_DN209792_c3_g5" 2.85917445586644 0.593592805864596 0 2.30626223972785 0.632268215499513 3.03439181482436 0.0745054363636298 2.21350281998392 0 0.87263179113525 0.541019153133559 0.892973815273334 0 0 0 0 0 0 0 0 0 0 0 0 0 0 0 0 0 0 TRUE 1.57094825529713 0.765772169314948 0 0 0 0.87813536080313
"134140" "TRINITY_DN209793_c3_g1" 0 0 0 0.456280481510725 2.2901294646757 0 0 0 0 0 0 0 0.683471892855227 0 1.33913738491959 0 1.23143240844797 0 0 0 0 0 0 0 0 0 0 0 0 0 TRUE 0.457734991031071 0 0.54234028103713 0 0 0.789000095034554
"134141" "TRINITY_DN209793_c4_g1" 2.45575462218619 2.17536491377543 0.521050736900963 1.08882003329859 2.5670586262992 1.57482812358744 0 0 0 0 0 0 3.00683657739666 0 0 1.25701061820602 1.04753838876336 0.432959407276106 0 0 0 0 0 0 0 0 0 0 0 0 TRUE 1.7304795093413 0 0.957390831940358 0 0 0.861687060324571
"134142" "TRINITY_DN209793_c5_g1" 0 0 0 0 0 0 0 0 0 0 0 0 0 0 0 0.878136766626948 0.24000896473507 0 0 0 0 0 0 0 0 0 0 0 0 0 TRUE 0 0 0.18635762189367 0 0 1
"134143" "TRINITY_DN209793_c7_g1" 0 1.18523225423016 0.598365205323645 0.632268215499513 0.860764202628828 0.726831217032493 0.738119288782576 0.819668183496456 1.8011586560937 1.27441076931784 0.975263321678493 0.824564212089827 0 0 1.59215800212536 0.386259141133346 0.313826296390398 2.76489812281471 0 0 0 0 0 0.0813396274519388 0 0 0 0 0 0 TRUE 0.667243515785773 1.07219740524315 0.842856927077302 0 0.0135566045753231 0.644734952727089
"134144" "TRINITY_DN209793_c8_g1" 0 0 0 0 0 0 0 0 0 0.572404647390332 0 0 0 0 0 0 0 0 0 0 1.0264459803038 0 0 0 0 0 0 0 0 0 TRUE 0 0.0954007745650553 0 0 0.171074330050633 0.860585783768934
"134145" "TRINITY_DN209794_c2_g1" 0 2.36429227013537 0 4.75792998131724 0 4.99963928114804 0 0 0 0 0.236339539168374 0 0 0 0 2.39999135066418 0.54399071966485 2.58159227883601 0 0 0 0 0 0 0 0 0 0 0 0 TRUE 2.02031025543344 0.0393899231947289 0.920929058194174 0 0 0.881166892707913
"134146" "TRINITY_DN209794_c2_g2" 0 1.7986726789578 0 3.16928366111573 0 3.49722912878761 0 0 0 0 0 0 0 0 0 0.522055749160964 0 0.665392771041891 0 0 0 0 0 0 0 0.412510571249805 0 0 0 0 TRUE 1.41086424481019 0 0.197908086700476 0.0687517618749674 0 0.952748847106243
"134147" "TRINITY_DN209794_c2_g3" 0 0 0.802400040114839 0 0 2.86908175369993 0 0 0 0 0 0 0 0 0 0 0 0 0 0 0 0 0 0 0 0 0 0 0 0 TRUE 0.611913632302462 0 0 0 0 1
"134148" "TRINITY_DN209795_c2_g1" 0 0 0 0 0 0 0 0 0 0 0 0 0 0 0 1.39615948907315 0 0.263034405833794 0 0 0 0 0 0 0 0 0 0 0 0 TRUE 0 0 0.276532315817825 0 0 1
"134149" "TRINITY_DN209795_c3_g1" 0 0 0 0 0 0 0 0 0 0 0 0 0.389566811762726 0 0 1.73595535401226 0 0 0 0 0 0 0 0 0 0 0 0 0 0 TRUE 0 0 0.354253694295832 0 0 1
"134150" "TRINITY_DN209795_c5_g1" 3.20084957463721 1.79742808215231 3.60324058574551 3.1833277060448 1.7084079834836 2.67604168737974 4.39307292232947 4.47754781591381 3.114367024952 3.456149034648 4.21256933885081 2.52656966049778 2.00683657739666 2.90592847817313 3.25141613270546 3.2654368960491 2.03174806286428 2.38874060478726 1.47352717715676 1.0621217119078 0.813935070481317 0.956056652412403 1.04614178164472 1.75403231835604 5.32790289016418 4.67299099382775 4.22697085797828 5.65053481231478 6.98534103284296 5.47135006337852 TRUE 2.69488260324053 3.69671263286531 2.64168445866265 5.38918177508441 1.18430245199317 0.526014218243658
"134151" "TRINITY_DN209795_c6_g1" 0 2.78555055173926 1.37016428054021 1.45995613965412 0 2.48233202074738 0 3.11752882398867 1.05588975819628 1.05032755355842 2.83390207666916 2.47508488294878 3.47586310559153 0 1.53804145333366 0 0.630405471482323 0.729444006833663 0.146655222119465 0 2.88322978903273 0.70310069960416 2.90554345147192 1.61070006213476 0 0 0.166072675946706 0 0 1.05519565424212 TRUE 1.34966716544683 1.75545551589355 1.0622923395402 0.203544721698138 1.37487153739384 0.431717903422942
"134152" "TRINITY_DN209796_c1_g1" 0 0 0 0 0 1.20351441113076 0.908428650168787 0 2.71808758396052 0 0 0 0 2.12961273813047 0 0 0 0 2.73053127423073 2.60904573067554 0.904580434921318 0 0 0 0 2.26573692621362 0 0 0 0 TRUE 0.20058573518846 0.604419372354884 0.354935456355078 0.377622821035603 1.04069290663793 0.630639505869872
"134153" "TRINITY_DN209796_c2_g1" 0.602171790753379 0 0 0 0 0 0 0.542010355536609 2.08678376614207 2.8665123940878 0.361768359419153 3.13405661433863 0 0.243669080966863 0 0 0 0 0 1.95046841415012 0 1.5859239769586 0 1.66584752125555 0 0.243669080966863 0 1.55434326566276 0.976730220677153 0.448900951145128 TRUE 0.100361965125563 1.49852191492071 0.0406115134944771 0.537273919741985 0.867039985394046 0.742198067247179
"134154" "TRINITY_DN209796_c2_g2" 0 0 0 0 0 0 0 0 3.45443913468656 0 0 0 0 0 0 0 0 0 0 1.25640685379424 0.738119288782576 0 0 0 0 0 2.91590327420792 0 0 0 TRUE 0 0.575739855781093 0 0.485983879034653 0.332421023762804 0.644629039235461
"134155" "TRINITY_DN209796_c2_g3" 0 0 0 0.552868871011303 0 1.70398660386343 1.53903470297075 2.48542682717024 4.52218132648105 4.05667022618442 0 2.59979385212224 0 0 0 0 0 0 1.76595900604575 3.92988565964185 2.92029330021101 3.59967485224253 0 3.78565516687587 1.25156762060825 2.9865929673059 2.38017531174203 4.21552329276571 0 3.2149019101607 TRUE 0.376142579145789 2.53385115582145 0 2.34146018376376 2.66691133083617 0.507721361223089
"134156" "TRINITY_DN209796_c2_g4" 0 0 0 0 0 0 0 0 0.159629185821228 0 0 0 0 0 0 0 0 0 0 0 0 0 0 0 0 0 1.27082791555366 0 0 0 TRUE 0 0.026604864303538 0 0.211804652592277 0 0.96859740334086
"134157" "TRINITY_DN209796_c2_g5" 0 0.26663664251399 0 0 0 0 0.985500430304885 2.29777835515853 0 1.22032995487956 1.77273024776718 0 0 1.94673086014031 0 0 0 0 1.63087138301258 1.83511561525822 0 0 0.791605724704552 0 0 0.707524790899608 0 1.14274017211608 2.76850194743426 0.12565110166152 TRUE 0.0444394404189983 1.04605649801836 0.324455143356718 0.790736335351912 0.709598787162558 0.553267507579361
"134158" "TRINITY_DN209796_c3_g1" 0 0 0 0 0 0.460480470040011 0 0 0 0 0 0 0.222804561045261 0 0 0 0 0 0 0 0 0 0 0 0 0 0 0 0 0 TRUE 0.0767467450066685 0 0.0371340935075435 0 0 0.879036910606707
"134159" "TRINITY_DN209796_c4_g1" 0 0 0 0 0 0 0 0 0 0 0 0 0 0 0 0 0 0 0 0 0 0 0 0 0 1.27798474729977 0 0 0 0.119024103142275 TRUE 0 0 0 0.232834808407007 0 1
"134160" "TRINITY_DN209797_c10_g1" 4.07459106387001 3.68683664997608 4.44691786486603 3.23817541857738 3.10986198849144 3.92504996472736 2.4931349223055 1.08270258933025 2.63017245928108 2.37823415521924 2.45916928659895 0 3.0775848292956 4.87960775377905 2.29189819604668 3.25489633639012 0.173767067736706 0.0717626693000913 3.43442807108808 4.38149103918469 1.06763871687536 2.65992455840238 2.60050764534579 1.12167855658825 2.96328915121473 1.64339445347989 2.35924002552933 3.91886323727459 3.75306963024855 0.070389327891398 TRUE 3.74690549175138 1.8405689021225 2.29158614209137 2.45137430427308 2.54427809791409 0.390976936401556
"134161" "TRINITY_DN209797_c11_g1" 0 0 0 0 0 0 2.36429227013537 2.15218341905505 0.932061171343424 2.0894981508391 2.37072227514817 3.0703893278914 0 0.264236151043547 0 0 0 0 1.52004502403982 2.01185340574379 0.116364756691785 3.22851088271983 1.42974985080022 0.922197848396367 4.77167433390837 4.80884836866282 5.38612115681485 4.68610828492317 3.97517159094943 4.59902017739168 TRUE 0 2.16319110240208 0.0440393585072579 4.70449065210839 1.53812029473197 0.800969380502288
"134162" "TRINITY_DN209797_c12_g1" 1.5033487351675 2.60644222813161 2.11869195279181 2.27351588970212 0.973060172804084 2.01899017538475 2.05866283937856 1.70796645477598 0.961993677420255 1.26363540356833 1.97526332167849 1.43082049651977 2.09963185001446 1.77188557851537 1.22650852980868 2.93470520017256 0 1.83309248347121 2.57748925378772 2.45549162062847 2.26993081009981 2.67446065156026 2.1583370271671 1.36120689023873 1.84639302085236 1.8543946777531 2.1534810985137 1.99891757275836 0.734655433479005 1.19975085671584 TRUE 1.91567485899698 1.5663903655569 1.64430394033038 1.63126544334539 2.24948604224701 0.248980157987617
"134163" "TRINITY_DN209797_c3_g1" 1.83471121580472 2.23480785302717 1.68436992901301 1.37629038333705 0.0799753767205959 1.22712493444993 2.20758054618695 1.19345636574959 0 0 0.93432777831537 0.889862881365179 3.17296748059609 0.490570130446201 0 1.90496571868403 1.26663664251399 1.45259543470287 3.80766403787657 3.20929739016624 4.25474519762921 3.55985886448316 4.42700268898848 3.55716498397718 2.16960436691696 1.30801131455218 2.5859239769586 0 0 1.98986562286629 TRUE 1.40621328205875 0.870871261936181 1.38128923449053 1.342234213549 3.80262219385347 0.671239493623808
"134164" "TRINITY_DN209797_c4_g1" 2.69532574408157 1.80982599609745 1.70664105730941 1.66038103524241 0.26663664251399 1.26963165094044 1.1609201881811 1.76383645889095 1.66766509005141 0.178873958169795 0 1.14665522211947 3.05258978615893 3.30407290999278 3.35867757131523 1.79742808215231 1.31846146516758 0.380729448503549 2.65328936215566 3.15558734129687 3.85509271580275 3.47092725747513 3.11036324336042 2.77294133783134 1.58062791045727 1.31092173523034 1.78031009904338 1.86750115092239 1.29924465779607 0 TRUE 1.56807368769755 0.98632515290212 2.2019932105484 1.30643425890824 3.16970020965369 0.521813901233368
"134165" "TRINITY_DN209797_c5_g1" 2.57579637532908 1.98294795515753 1.39066768555967 1.15445359267987 0.443606651475615 1.47092725747513 2.2936647616236 1.91073266190291 0 0.375178479589612 1.699107384624 2.01292617444427 2.91838623444635 2.60502015306241 1.63366369686663 1.91762270172628 0.993493221058416 1.31903981556254 3.49633451341711 3.37183761733042 3.63946371690372 3.28968694280498 3.4877435830197 2.90631340214577 2.31411643114067 2.16864203555884 1.6617495998107 1.3928669162308 0.767231037023876 1.09220743809709 TRUE 1.50306658627948 1.38193491036407 1.89787097045377 1.56613557631033 3.36522996260362 0.52833772773618
"134166" "TRINITY_DN209797_c6_g1" 0 0 0 0 0 0 0 0 0 0 0 0 0 0 0 0 0 0 0 0 0 0 0 0 0 0.171206827418142 0 0 0 0.667210912480871 TRUE 0 0 0 0.139736289983169 0 1
"134167" "TRINITY_DN209798_c1_g1" 4.42753913149185 4.36995497690937 4.38024459047818 3.64547110403725 2.36036427654347 4.67790282938056 2.57216207571412 3.99675027884918 3.65466466735122 4.33485426933163 3.64696905038256 4.69198075060328 4.17112674665207 6.72459570583569 6.1085662734197 5.70129953007391 4.51903860960006 5.29539243026555 2.55826763405574 5.21622202843754 2.76744293318947 5.40224465525408 4.10190215595312 5.56864019541922 3.24153514179572 4.05206804724387 3.92447999235902 5.54926870875692 4.17528506348949 4.42411588811098 TRUE 3.97691281814012 3.81623018203867 5.42000321597449 4.22779214029267 4.2691199337182 0.248614141677185
"134168" "TRINITY_DN209798_c2_g1" 3.36527259976453 1.54843662469604 1.38901605968851 0.0758748669751276 2.4905701304462 1.97158953553006 2.92467000816975 1.67084033588156 0 1.20914139783859 3.12035194036522 2.13323470635714 0.711935356978922 6.0228338392261 0 1.23572705983806 1.4931349223055 1.16349873228288 2.83005245627156 4.20672135743089 0 2.21723071622067 4.38273641192345 3.16221003631431 1.60880924267552 0 0 3.40748871975999 6.09102275091852 0.422233000683048 TRUE 1.80679330285008 1.84303973143538 1.77118831843858 1.92159228567285 2.79982516302681 0.344368557779963
"134169" "TRINITY_DN209798_c3_g1" 0 0.10969486482593 0 0 0 0.370722275148167 0 0.58111017522555 3.1788739581698 0.417920007811965 1.4662355621504 1.10097764772482 0 0 0 0 1.50792146495733 0 0 0 0 0 0 0 0 0 0 0 0 0 TRUE 0.0800695233290162 1.12418622518042 0.251320244159555 0 0 0.926304521424957
"134170" "TRINITY_DN209798_c4_g2" 0 0 0 0 0 0 0 0 0.401630466584741 0 0 0 0 0 0 0 0 0 0 0 0 0.271425676092934 0 0 0 0 0 0 0 0 TRUE 0 0.0669384110974568 0 0 0.0452376126821558 0.83104763042443
"134171" "TRINITY_DN209798_c8_g1" 0 0 0 0 0 0 0 0 3.19156265070076 0 0 1.17248751551013 0.368489000645104 0 0 0 0.153156788061421 0 0 0 0 0 0 0 0 0 0 0 0 0 TRUE 0 0.727341694368482 0.0869409647844207 0 0 0.970116877164622
"134172" "TRINITY_DN209798_c9_g1" 4.36155783408266 3.82903768866914 4.00557963969985 4.00162211964968 4.62544584683384 4.42149262205056 5.17076632818638 4.89685307289671 5.15922551055043 5.34369206917902 5.59907970556486 5.23358133219589 5.94560770318137 3.58279683350304 3.73422186622078 5.34323013955347 6.2213551114479 5.2581042975951 5.56102057782927 5.62008783212149 4.24967287756465 6.00715064078631 6.28826626810535 6.12271412738719 5.45716743471459 5.07141945648989 4.86661130027101 4.53884852074424 4.81992359556066 5.21105114260987 TRUE 4.20745595849762 5.23386633642888 5.01421932525028 4.99417024173171 5.64148538729904 0.138094379110837
"134173" "TRINITY_DN209799_c22_g1" 0 0.285698125958125 0 0 0 0.623866861852698 0.654435540845399 2.35558014737736 0.719840555064268 0 1.19029879162659 0.795766947782392 0.154453592679872 1.86036693013812 0 0.886745224742109 0 0.319617934200161 0 0 0 0.521050736900963 0 0 1.35895882583233 0.905350899580958 1.60880924267552 0.867105729502655 0.620117165028684 1.74889054264591 TRUE 0.151594164635137 0.952653663782669 0.536863946960044 1.18487206754434 0.0868417894834939 0.635413473700469
"134174" "TRINITY_DN209799_c23_g1" 6.5454896558483 4.74647401244849 6.52423610164133 4.7497487788645 4.670500465047 4.86428521044028 5.29994062982407 5.57640120284009 5.20316199468193 5.41396635150775 5.33091687811462 5.78581207535837 5.23089467700295 6.53833639569678 6.60095358683846 4.60430858952597 4.07989006820028 5.22577620706745 6.49215763313833 6.92853614050561 7.22368318462205 7.59192620724982 7.45528611729623 7.90165132415809 5.83220647039854 5.35519250138287 5.31346354588161 7.96471052006169 8.41168469413769 5.70312839234822 TRUE 5.35012237071498 5.43503318872114 5.38002658738865 6.4300643540351 7.26554010116169 0.222520067804487
"134175" "TRINITY_DN209799_c25_g1" 0 0 0 0 0.752748591407134 0 1.1583370271671 2.07313470463022 0 0.26663664251399 1.32941067121857 0 0 0 0 0.306845500314283 0 0 0 0 0 0.194087052116302 0 0 0 0 0 0.31150311546827 1.87892147974985 0 TRUE 0.125458098567856 0.804586507588312 0.0511409167190471 0.365070765869687 0.0323478420193837 0.821642042912033
"134176" "TRINITY_DN209799_c27_g1" 0 0 0 0.882056070968626 0 1.61870851231379 0 0 0 0 0 0 0.00575926928868495 0 0 0 0 0.444667066841908 0 0 0 0 0 0 0 0 0 0 0 0 TRUE 0.416794097213736 0 0.0750710560217654 0 0 0.954971137713073
"134177" "TRINITY_DN209799_c3_g1" 0 0 0 0.427606172781899 0 0 0 0 0 0 0 0 0 0 0 0 0 0 0 0 0.529071299829111 0 0 0 0 0 0 0 0 0 TRUE 0.0712676954636499 0 0 0 0.0881785499715185 0.797944921166573
"134178" "TRINITY_DN209799_c42_g1" 0 0 0.618238655595455 0.647084212628954 0 0 0 0 0 0 0 0 0 0.217851096811131 1.24549566281992 0 0 0.334568275666133 0 0 0 0 0 0 0 0 0 0 0.347098670622268 0 TRUE 0.210887144704068 0 0.299652505882864 0.0578497784370447 0 0.775792861843976
"134179" "TRINITY_DN209799_c6_g1" 0 0 0 0 0.617298482840846 0 0 0 1.75958197323355 0 1.34936527759421 0 0 0 0 0 0.748461233004035 0 0 0 1.68885174386588 0 2.80611779603563 0 0 0 0 0 0 0 TRUE 0.102883080473474 0.518157875137961 0.124743538834006 0 0.749161589983585 0.751126958316902
"134180" "TRINITY_DN209799_c7_g1" 0.711935356978922 1.69465736554709 0.0786098346963665 0.510961919277379 0 0 1.88674522474211 1.94598218599746 1.91073266190291 2.66834608843124 2.78387567702972 1.22032995487956 0.743299527888257 1.54349588342577 0.578214165472454 2.1534810985137 0 1.91609442293836 0.319617934200161 0.84639302085236 1.60407132366886 1.50589092972996 0 1.27381424458704 2.02041330254419 2.52807116457874 2.37656822542571 0.739848102699327 0.0799753767205959 2.4594316186373 TRUE 0.499360746083292 2.0693352988305 1.15576418303976 1.70071796510097 0.924964575506396 0.482828197036296
"134181" "TRINITY_DN209800_c0_g1" 0 0 0 0 0 0 0 0 0 0 0 0 0 0 0 0 0 0.177598929327733 0 0 0 0 0 0.523060061795249 0 0 0 0 0 0 TRUE 0 0 0.0295998215546222 0 0.0871766769658749 0.915115422539537
"134182" "TRINITY_DN209800_c4_g1" 0 0 0 0.54794331129035 0 1.16156525639703 0 0 0 0 0 0 0 0.242450073677701 0 0 0.0313951962755343 0 0 0 0 0.325386414659773 0 0 0 0 0 0 0 0 TRUE 0.284918094614564 0 0.0456408783255393 0 0.0542310691099622 0.912367844195182
"134183" "TRINITY_DN209800_c4_g2" 0 0 0 0 0 0 0 0 0 0 0 0.191562650700756 0 0 0 0 0 0 0 0 0 0 0 0 0 0 0 0.698662999885884 0 0 TRUE 0 0.0319271084501259 0 0.116443833314314 0 0.931453844438576
"134184" "TRINITY_DN209800_c5_g1" 0 0 0 0 0 0.272620454662992 0 0 0 0 0 0 0 0 0 0 0.207892851641333 0 0 0 0 0 0 0 0 0 0 0 0 0 TRUE 0.045436742443832 0 0.0346488086068888 0 0 0.809356884190581
"134185" "TRINITY_DN209800_c5_g2" 0 0 0 0 0 0 3.2502036564993 0.670840335881562 0 0 0.405992359675837 0.120351940365222 1.97306017280408 0 0 1.59311469648462 0 1.07587486697513 0 0.339137384919585 0 1.76892533556375 0.560714954474479 0.412510571249805 0 0.295135249000818 1.59693514238723 0 0 0.806530289259566 TRUE 0 0.74123138207032 0.773674956043971 0.449766780107936 0.513548041034603 0.449204672486522
"134186" "TRINITY_DN209800_c6_g1" 0 0 0 0 0 0 0 0 0 0 0 0 0 0 0 0 0 0 0 0 0 0.643394453479892 0 0 0 0 0.113700499164728 0 0.0827025893302493 0 TRUE 0 0 0 0.0327338480824963 0.107232408913315 0.923684806640505
"134187" "TRINITY_DN209800_c7_g1" 0 0 0 0 0 0 0 0 0 0 0.0676387168753633 0 0 0 0 0 1.29924465779607 0 0 0 0 0 0 0 0 0 0 0 0.189033824390017 0 TRUE 0 0.0112731194792272 0.216540776299345 0.0315056373983361 0 0.950611199413978
"134188" "TRINITY_DN209801_c13_g1" 2.8292406992993 2.57603833676208 3.11253333755398 2.75915583380027 2.28332916805164 2.87754795155549 0.818032474658094 2.62924003395155 2.96291913453127 0 0 1.20539251298968 3.54769659131696 4.6085727159038 2.74996325816927 0 2.68929916053589 2.29248729162076 0 0 0 0 0 0 0.391767719955997 3.45628048151073 1.6406209280357 2.5119739817818 2.05588975819628 1.11169907219742 TRUE 2.73964088783713 1.26926402602177 2.64800316959111 1.86137199027965 0 0.472682787409538
"134189" "TRINITY_DN209801_c15_g1" 4.65030502892003 4.34525442674739 3.68627640180745 2.80177948162471 2.26122990898705 0 3.84589144067803 0 0.461528559472877 2.06004738366994 0 0 3.96458346277686 0 4.06539997747876 3.30990375572274 0 0 2.78826808286684 0 1.50283975825593 1.9869569625244 0 0 0.37851162325373 0 0 0.452068230223811 0 0 TRUE 2.95747420801444 1.06124456397014 1.88998119932973 0.13842997557959 1.04634413394119 0.650377350577349
"134190" "TRINITY_DN209801_c16_g1" 0 0.457331625485014 0 0.11503324294624 0.388465097283154 0.217851096811131 0 0 0 0 0 0 1.23266075679027 0 0 0 0 0 0 0 0 0.153156788061421 0 0 0 0.818032474658094 1.5089356618644 0 0 1.14600345113892 TRUE 0.196446843754256 0 0.205443459465046 0.578828597943569 0.0255261313435701 0.815395941008541
"134191" "TRINITY_DN209801_c17_g1" 0 2.35134564172245 0 0 0 0 0 1.72683121703249 0 0 0 0 0 2.42519072149345 0 0 0 0 0 2.34596403034287 0 0 0 0 0 0 0 0 0 0 TRUE 0.391890940287076 0.287805202838749 0.404198453582241 0 0.390994005057145 0.337769517242154
"134192" "TRINITY_DN209801_c17_g2" 1.62900683342718 1.95680011805158 1.03632749181776 0 0.660837367696284 0 0 0 0 0 0 0 0 1.64108355271207 0 0.852797892818771 0 0 0 0 0 0.551885103471725 0 0 0 0 0 0 0 0 TRUE 0.880495301832134 0 0.415646907588473 0 0.0919808505786208 0.855868691999031
"134193" "TRINITY_DN209801_c18_g1" 6.63103150535671 6.72518218110323 6.61273582957833 5.25968677860301 5.75039212114534 5.48010352081757 7.47919821922257 7.07150526734736 7.16925359129145 7.17469603110274 7.06272616292883 7.56771275454826 5.77894445758767 5.83225711437793 5.97119864538455 5.06574462512514 5.57712666130705 5.10169209246305 6.17941152317403 5.73560340783854 5.51431166065334 5.12192716138066 5.29770500089178 5.20084957463721 4.20171226637827 3.90371317006749 4.15226455822668 4.41190073842631 4.80431175018104 4.27067843671181 TRUE 6.07652198943403 7.25418200440687 5.55449393270756 4.29076348666527 5.50830138809593 0.26145770867466
"134194" "TRINITY_DN209801_c18_g2" 0 0 0 0 0 0 0 0 0 0 0 1.48026512205446 0 0 0 0 0 0 1.1196881745192 0 1.10299399332333 0 0 0 0 0 0 0 0 0 TRUE 0 0.246710853675744 0 0 0.370447027973754 0.833504634235301
"134195" "TRINITY_DN209801_c6_g1" 0 0 0 1.86631456137705 0.620117165028684 1.43988904761978 0 0 1.46205231879643 1.86155841957203 0.529071299829111 0.441483479582645 0 0 0 0 1.82252621903883 0 0.388465097283154 0 2.0232553523003 2.68773259475934 3.06471043508738 0.764685852522134 0 0 0.870266070395983 0 0 0 TRUE 0.654386795670918 0.71569425296337 0.303754369839805 0.145044345065997 1.48814155532539 0.69443771040612
"134196" "TRINITY_DN209802_c0_g1" 0 0 0 0 0 0 0 0 0 0 0 1.22465773412074 2.61046384518116 2.99004721957379 4.69921845942414 0.101650076094435 2.21754093986252 2.62573806190865 0 0 0.0813396274519388 0 0 0 0.51500591643373 0 0 0 0 0 TRUE 0 0.204109622353456 2.54077643367412 0.0858343194056216 0.0135566045753231 0.970137027572363
"134197" "TRINITY_DN209802_c4_g1" 3.34809074937704 4.46146307618571 3.31773820098194 3.45562312740044 3.78439928428001 3.45378094085202 3.20179066732609 2.47144761637739 3.70043971814109 3.37989816352469 2.85399564717639 3.20382759794212 1.6544355408454 3.33614053969947 4.94148196386898 4.44962740033535 2.46701857168978 4.07399156457159 2.3743439890385 4.62573806190865 4.72016900015183 5.09398264682069 3.35374672071372 4.01158508888224 1.35049724708413 1.14404636961671 2.9994588878948 3.83137058796754 3.64765988600992 2.36513259345253 TRUE 3.63684922984619 3.1352332350813 3.48711593016843 2.55636092867094 4.02992758458594 0.204975830534458
"134198" "TRINITY_DN209802_c5_g1" 0 0.267835392097615 0 0 0 0 0 0 0 0 0 0 0 0.885183866320351 2.65283063558872 0 0 0 0 0 0.209141397838592 0 0 0 0 0 0 0 1.44678556214312 0 TRUE 0.0446392320162692 0 0.589669083651511 0.241130927023854 0.0348568996397653 0.86406483417173
"134199" "TRINITY_DN209802_c5_g2" 0 0 0 0 0 0 0 0 0 0 0 0 3.07690108755726 0 0 0 0 0 0 0 0 0 0 0 0 0 1.90996506675797 3.00557963969985 0 0 TRUE 0 0 0.512816847926211 0.819257451076303 0 0.843511692431819
"134200" "TRINITY_DN209802_c5_g3" 0 0 0 0 0 0 0 0.759581973233555 0 0 0 0 0 0 0 0 0 0 0 0.886745224742109 0 0.191562650700756 0 0 0 0 0 1.05102400302447 0 0 TRUE 0 0.126596995538926 0 0.175170667170744 0.179717979240477 0.580220543341019
"134201" "TRINITY_DN209802_c5_g4" 0 0 0.962734090595803 0 0 0.336854639125465 1.74931972457408 0.640620928035698 0 1.42706975521079 2.73400503372005 1.50283975825593 2.7945198406243 5.07262034427981 6.43589524132036 2.86354205117958 4.76080642342386 3.01827808502435 3.11852584893567 1.2606279081267 3.76202983527487 1.39615948907315 3.46793154602629 2.68594014844598 1.12961273813047 0.108357178090419 0.850399396770255 2.84799690655495 2.67287788119757 2.3684890006451 TRUE 0.216598121620211 1.34230919996609 4.15761033097538 1.66295551689813 2.61520246264711 0.649013204914627
"134202" "TRINITY_DN209802_c5_g5" 0 0 0 0 0 0 0 0 0 0 0 0 0 0 0 0 0 0 0 0 0 0 0 0 4.14020604412976 2.72770267283724 4.23962716807238 6.46576228786704 5.93706185240179 4.94288979181879 TRUE 0 0 0 4.7422083028545 0 1
"134203" "TRINITY_DN209802_c5_g6" 0 0 0.890641243963444 0 0 0.799087306074004 0 0 0 0 0.324234562270531 0 2.07895134139482 0.00144197417390632 1.05797006863733 0.511973981781801 3.04036644350822 1.14339341869319 1.23020301336642 0 0 0 0 0 0 0 0 0 0 0.150559676575381 TRUE 0.281621425006241 0.0540390937117552 1.30568287136488 0.0250932794292302 0.20503383556107 0.891668251511016
"134204" "TRINITY_DN209802_c5_g7" 0 1.33742566428269 0 0 0 0 0 0 0 0 0 0 0 1.6406209280357 0 0 0 0.0758748669751276 0 0 0 0 0 0 1.58784500925428 0 0 0.31034012061215 0 0 TRUE 0.222904277380448 0 0.286082632501804 0.316364188311071 0 0.597784034438673
"134205" "TRINITY_DN209803_c0_g1" 0 0 0.886745224742109 0 0 0 0 0.102993993323326 2.54201035553661 0 0.387362540835996 0 0 1.09220743809709 0 0.551885103471725 0.630405471482323 0.376290383337052 0 0 0 0 0 1.7723079749584 0.0813396274519388 0 0 0 2.36569253719753 0.0551956542421246 TRUE 0.147790870790351 0.505394481615988 0.441798066064698 0.417037969815266 0.295384662493067 0.355942923535578
"134206" "TRINITY_DN209803_c1_g1" 0 0 0 0 0 0.750177705593057 0 0 0 0 0 0.539034702970754 0 0 0 0 0 0.128293401009818 0 0 0 0 0 2.47948927097855 0 0 0 0 0 0 TRUE 0.125029617598843 0.0898391171617924 0.0213822335016363 0 0.413248211829758 0.857076835725307
"134207" "TRINITY_DN209803_c2_g1" 0 0 0 0 0 0 0 0 0 0 0.598365205323645 0 0 0 0 0 1.43295940727611 0 0 0 0 0.0285691521967709 0.0313951962755343 0 0 0 0 0 0 0 TRUE 0 0.0997275342206074 0.238826567879351 0 0.00999405807871754 0.885145114639472
"134208" "TRINITY_DN209803_c4_g1" 0 0 0 0.250961573533219 0 0 0 0 0 0.839959587489532 0 0 0 0 0 0 0 0 0 0 0 2.99566540973611 0 0 0 0 0 0 0 0 TRUE 0.0418269289222031 0.139993264581589 0 0 0.499277568289351 0.908958360513395
"134209" "TRINITY_DN209803_c4_g2" 0 0 0 0.113700499164728 0 0 0 0 0 1.30392683648069 0 0 0 0 0 2.99855658313033 0 0 0 0 0 0.199122642013601 0 0 0 0 0 0 0 0 TRUE 0.0189500831941214 0.217321139413449 0.499759430521722 0 0.0331871070022668 0.865205980541209
"134210" "TRINITY_DN209803_c5_g1" 0.756169328139299 1.1394694950388 1.81680447483288 3.43802664712394 1.25821738953602 2.40163046658474 0.507921464957328 1.64431777833758 0 0 0 0 0 0 0 2.65099426933805 0 1.38791392438595 0 0 0 0 0 0 0 0 0 0 0 0 TRUE 1.80171963354261 0.358706540549151 0.673151365620667 0 0 0.856823186171738
"134211" "TRINITY_DN209804_c1_g1" 0.22650852980868 0 0 0 1.16800012451782 0 0 0 0.839959587489532 0 0 0 0 0 0 0 0 0 0 0.00575926928868495 0 0.0412429822318813 0 0 0 0.173767067736706 0 0 2.20351441113076 0 TRUE 0.232418109054417 0.139993264581589 0 0.396213579811244 0.00783370858676105 0.760075687963601
"134212" "TRINITY_DN209804_c1_g2" 2.19629228571223 3.64004243849714 2.78805922364955 3.18301003676225 3.11852584893567 3.02130204466611 2.84297883178833 3.13454953446445 3.054327554426 3.03615162846155 3.22094900446678 2.87970576628229 2.41953889151378 1.7561693281393 2.05311133645956 3.08695356488773 2.92523990548741 3.0071955014042 1.41196851036013 1.18776774704602 2.32567423412026 1.58448152220665 2.08133962745194 1.53804145333366 0.799916202989014 1.23695175858808 1.01934608880481 0 0 1.39835037034596 TRUE 2.99120531303716 3.02811038664823 2.541368087982 0.742427403454645 1.68821218241978 0.342559222576102
"134213" "TRINITY_DN209805_c7_g1" 0 0.867105729502655 0 0.411426245726465 0.377401430785794 0.72159139877538 0 0 0.186500557644495 1.74717253703546 0.167357927738514 0 0 0 0 0 0 0 2.16317666619361 4.49767622852715 3.85069942693477 4.62760683812965 3.13963320511453 3.2103888644454 5.88266750161294 7.00488336371595 6.51161035354021 5.25859429865875 4.15769051358205 6.17032569441556 TRUE 0.396254134131716 0.350171837069745 0 5.83096195425424 3.58153020489085 0.814440729932449
"134214" "TRINITY_DN209806_c2_g2" 0 0 0 0 0 0 0 0 0 0 0 0 0 0 0 0 0 0 1.24792751344359 0 0 1.07519031415522 0 0 0 0 0 0 0 0 TRUE 0 0 0 0 0.387186304599801 1
"134215" "TRINITY_DN209807_c10_g1" 0 0 0 0 0 0 0 0 0 0 0 0 0 0 0 0 0 0 0 0.112366523072563 0 0 0 0 0 0 0 0 2.08440448293435 0 TRUE 0 0 0 0.347400747155725 0.0187277538454272 0.986522946482731
"134216" "TRINITY_DN209807_c9_g9" 0 0 0 0 0 0 0 0 0 0 0 0.682573297347578 0 0 0 0 0 0 0 0.112366523072563 0 0 0 0 0 0 0 1.16349873228288 0 0 TRUE 0 0.113762216224596 0 0.19391645538048 0.0187277538454272 0.829191945301821
"134217" "TRINITY_DN209808_c0_g1" 0 0 0 0 0 0 0 0 0 0 0 0 0 0 0 3.46466826700344 0.500802053057158 0 0 0 0 0 0 0 0 0 0 0 0 0 TRUE 0 0 0.6609117200101 0 0 1
"134218" "TRINITY_DN209808_c2_g1" 0 0 0 0 0 0 4.18863829456139 3.9696570462691 2.53356334821451 3.58796498888268 2.06557231159362 3.80704573999244 0 0 0 0 0 0 1.61494536693687 0 0 0 0 0 3.80838505065609 3.23097150805294 4.89811158903299 5.51765364239942 4.09769506373552 3.45325416949395 TRUE 0 3.35874028825229 0 4.16767850389515 0.269157561156145 0.782378976328322
"134219" "TRINITY_DN209808_c2_g2" 0 0 0 0 0 0 0 0 0.408168370708106 0 0 0 0 0 0 0 0 0 0 0 0 0 0 0 0.319617934200161 0 0 0 0 0.305678743242287 TRUE 0 0.0680280617846844 0 0.104216112907075 0 0.836810115328946
"134220" "TRINITY_DN209808_c2_g3" 1.34653146202802 0 3.26258349317474 0 0 0 3.17456621196635 3.51740168727463 4.8646814055726 2.66060921951191 3.64362534009972 3.25459404303314 0 0 0 0 0 0 0 0 0 0 0 0 4.46113561515862 3.2871767517316 4.90159099190337 4.5126061605049 3.53368792789948 4.92295896423617 TRUE 0.768185825867127 3.51924631790972 0 4.26985940190569 0 0.74897111706633
"134221" "TRINITY_DN209808_c2_g4" 0 0 0 0 0 0 1.79535136516656 1.16607267594671 0 0 0 0 0 0 0 0 0 0 3.88410945135923 0.792438930064638 0 0 0 0 6.02960748352432 5.53872438591015 5.53241047585933 5.16647444014237 5.99093217633437 5.31791905102428 TRUE 0 0.493570673518878 0 5.5960113354658 0.779424730237311 0.943129341264539
"134222" "TRINITY_DN209809_c0_g1" 1.58303762379666 0 0 0 0 0 1.93922657772821 1.83915338738982 0 0 2.53057020390253 0 0 0 0 0 0 0 0 0.526068811667588 0 0 0 0 0 0.747602230274943 0.414676780426886 0 0 0 TRUE 0.263839603966111 1.05149169483676 0 0.193713168450305 0.0876781352779313 0.870367281460318
"134223" "TRINITY_DN209809_c1_g1" 5.81885056089543 5.23702826775156 5.03029193158043 3.81290889856175 4.21583388373373 3.9633816405593 5.21901359187085 4.52832126339897 5.51639342652536 6.1523051261013 5.45644477324913 4.90279715788023 2.10601323762212 3.00450139223494 2.85279789281877 1.17376706773671 2.65237176311637 2.72639529165045 2.97342759800431 2.68929916053589 3.8314719328477 5.02134646740381 3.55065444994586 3.95382395394117 4.54868321815718 4.40776061856232 5.3389591754152 5.53658137704875 5.78442545965474 4.76807843501646 TRUE 4.67971586384704 5.29587922317097 2.41930777419656 5.06408138064244 3.67000392711312 0.252574110993467
"134224" "TRINITY_DN209809_c1_g2" 0 0 0 0 0 0 0 0.517023672064581 0 0 0.851998837112446 0 0 0 0 0 0 0 0 0 0 0 0 0 0 0 0 0 0 0 TRUE 0 0.228170418196171 0 0 0 1
"134225" "TRINITY_DN209810_c6_g1" 0.242450073677701 0 1.77820857639809 1.52656966049778 0 1.67084033588156 0 1.12895322038601 0 0 0.176322772640463 0 2.37155886261196 0 3.39437694495705 1.02076886509457 1.2103888644454 0 0.483364360713349 1.02147972741045 0 0 0 0 0 0.663572335417523 0 0 1.09491164702547 0 TRUE 0.869678107742522 0.217545998837745 1.3328489228515 0.293080663740498 0.250807348020633 0.694055325705671
"134226" "TRINITY_DN209811_c4_g2" 2.72552304552903 1.03421571533791 0.949348164288563 1.29513524900082 1.36457243229586 0.962734090595803 0.12300395405482 0 1.02502879449152 0.298658315564515 1.53057020390253 0.874993638932967 1.90689059560852 0 0 0.0524158941511385 0 0 0.424384671538097 0.111031312388744 0.393965275660243 0 1.23695175858808 0.722466024471091 1.14730669878029 0 0 0 2.21132375704161 1.38128337250378 TRUE 1.38858811617466 0.642042484491059 0.32655108162661 0.789985638054281 0.481466507107709 0.596704435752586
"134227" "TRINITY_DN209811_c8_g1" 0 0 0 0 0 0 0 0 0 0 0 0 0 0 0 2.88947354253111 0 0 0 0 0 0.996388746447621 0 0 0 0 0 0 0 0 TRUE 0 0 0.481578923755185 0 0.166064791074604 0.913791497674105
"134228" "TRINITY_DN209812_c0_g1" 0.551885103471725 1.83995958748953 0 1.68032435684402 1.1940870521163 1.57337452644594 0 0.771463058365651 0 1.47092725747513 0 0.73638840070346 0.951587794814754 1.93281710274185 0.376290383337052 2.07210580048042 2.64454851724905 1.92219784839637 0 0 0 1.27262045466299 0.32077347694587 0.265436896049098 0.467801156488407 0.614474282837701 1.60169651648096 1.80446664273278 1.5626698261027 1.21785109681113 TRUE 1.13993843772792 0.49646311942404 1.64992457450325 1.21149325357561 0.309805137942993 0.521538742214736
"134229" "TRINITY_DN209812_c1_g1" 0.725959234509188 0.680774425492461 0.456280481510725 0 1.20789285164133 1.27082791555366 0 0 0 0 0 0 0 0 0 0 0 0 0 0 0 0 0 0 0 0 0 0 0 0 TRUE 0.723622484784562 0 0 0 0 1
"134230" "TRINITY_DN209812_c2_g1" 0 0 0 1.20539251298968 0 0.111031312388744 2.44863669708433 1.99421764740599 0 1.36120689023873 1.78114985171021 2.08168048865633 0 0 0 1.92751724619848 0 1.29160355803056 1.73638840070346 2.42814239097833 0.32883646422954 1.73725410432433 0.899948986189672 0 0.29983076182237 2.74243744537627 2.71193535697892 1.17248751551013 1.8261925362366 2.72246602447109 TRUE 0.219403970896405 1.61114859584927 0.536520134038174 1.91255827339923 1.18842839107089 0.535242776480809
"134231" "TRINITY_DN209813_c4_g1" 4.63180275492413 5.4243846715381 4.31860607450373 4.38439523838807 4.49024921062709 4.640216009716 3.34326567785306 3.84749588378871 4.00818208224212 4.37155886261196 4.31817220300303 4.28429202639431 3.91044486158127 3.0679828301843 3.57845572177957 3.852098743282 3.85748342828667 4.17943142914282 4.74373037604463 4.08168048865633 5.7001622501066 4.61582823523496 5.0807002955475 5.11611519145416 4.21389159226278 4.29182454218369 4.14225004299946 3.64823532977363 3.07638806851284 3.74254523386605 TRUE 4.64827565994952 4.02882778931553 3.74098283570944 3.85252246826641 4.88970280617403 0.168118728366443
"134232" "TRINITY_DN209814_c2_g1" 0 0 1.59120067293238 0 0.407080775450501 0 0 0 0 0 0 0 0 0 3.3301281087195 0 0 0 0 0 0 0 0 0 0 0 0 0 0 0 TRUE 0.333046908063813 0 0.55502135145325 0 0 0.849984641495425
"134233" "TRINITY_DN209814_c4_g2" 0 0.577247535593151 0 0 0 0 0 0 0 0 0.541019153133559 0 0 0.781569544815974 0 0 0 0 0 0.463622456851893 0 0 0 0 0 0 0 0.291603558030565 0 0 TRUE 0.0962079225988585 0.0901698588555932 0.130261590802662 0.0486005930050941 0.0772704094753155 0.400727447724983
"134234" "TRINITY_DN209814_c6_g1" 0 0.572404647390332 0 0.987684677566761 0 0 0 0 0 0 0 0 0 3.24199268026593 0 4.45443913468656 0 0 0 0 0 0 0 0 0 0 0 0.452068230223811 0 0 TRUE 0.260014887492849 0 1.28273863582541 0.0753447050373018 0 0.934639921344079
"134235" "TRINITY_DN209815_c2_g1" 0 0 0 0 0.181420640280142 0 1.16671544496642 0.528071164578735 2.79576694778239 0 1.45470232816369 0.225274929869569 0 0 0 0 0 0 0 0 0 0 0 0 0 0 0.168642035558839 0 0.264236151043547 0 TRUE 0.0302367733800236 1.02842180256013 0 0.0721463644337311 0 0.975111589048656
"134236" "TRINITY_DN209815_c3_g1" 0 0.277389698810864 0 0 0 0 2.52230689287139 1.53704751940466 0.7311832415722 0.73725410432433 0.804879608254673 1.48078212440398 1.21661006874244 0.920674411041618 0 1.72595923450919 0.121678556588252 0.296310560708092 1.84559040884785 2.93357263826102 0 0 0 0 0 0 0 0 0 0 TRUE 0.0462316164684773 1.30224224847187 0.713538805264932 0 0.796527174518146 0.701227325776404
"134237" "TRINITY_DN209815_c4_g1" 3.0866139474095 0 0 0 0.959770155211467 0 2.93696766018807 4.02183502726224 3.10668332357977 3.18554943462957 4.60401200110709 3.92191232640298 3.56803210477128 0 0.892973815273334 0 0.176322772640463 0 3.98458935036246 2.68122435377956 0.442545456105304 0 1.01149563883783 0 4.5351198215998 5.01979085714107 5.10228019317503 5.13897825331988 5.74658149978581 4.33306587807636 TRUE 0.674397350436827 3.62949329552829 0.772888115447513 4.97930275051633 1.35330913318086 0.67715922204536
"134238" "TRINITY_DN209815_c5_g1" 0 0 0 0 0.929033478645856 0 2.93376146033326 1.7561693281393 3.07433416610274 1.60880924267552 3.60145882061735 2.7945198406243 0 0 0 0 0 0 0.720716242521131 0 0.541019153133559 0.375178479589612 2.12895322038601 0 0 0 1.44413695658759 0 0 0 TRUE 0.154838913107643 2.62817547641541 0 0.240689492764599 0.627644515938385 0.902672697181721
"134239" "TRINITY_DN209815_c6_g1" 0 0 0 0.0426443374084937 0 0.720716242521131 0 0 1.37183761733042 0 0 0 0 0 0 0.690640578615693 0.543000877402426 0 0 0 0 0 0 0 0 0 0 0 0 0 TRUE 0.127226763321604 0.228639602888403 0.205606909336353 0 0 0.636071716739718
"134240" "TRINITY_DN209815_c7_g1" 0 0 0 0 0 0 0.834306702962908 0.467801156488407 0 0.460480470040011 0 0 0 2.0408924306469 0.0786098346963665 0.279768421593595 0 0.377401430785794 0 2.84418476251406 1.71369581484336 1.68571593599065 0 2.10835717809042 2.50741409901544 1.09895848008817 0.593592805864596 0 2.09322211053902 1.28332916805164 TRUE 0 0.293764721581888 0.462778686287109 1.26275277725981 1.39199228190642 0.637337036387288
"134241" "TRINITY_DN209815_c7_g2" 0 0 0 0 0 0 0 0 0 0 0 0.61541629726287 0 0 0 0 0 0 0 2.61706334388818 0 1.51399597936701 0 0.480265122054463 1.83309248347121 1.87499363893297 0.893750501720566 0.903038270112912 2.06522762277562 1.28983446517751 TRUE 0 0.102569382877145 0 1.47665616369846 0.768554074218276 0.852517553085346
"134242" "TRINITY_DN209815_c8_g1" 1.38625914113335 0.741574847418796 1.09017594979021 2.46336088581666 2.17919253938802 1.7172102990196 1.61823865559545 1.29572302453997 1.07792657868507 2.60904573067554 1.2654368960491 1.88401173758352 1.89917563048051 0.458382004156013 2.48800077083407 2.94804010574598 0.82130203988953 1.53256632326751 0 1.83673208045914 0.100304905795685 2.00072116724365 1.29454723389551 0.719840555064268 0.677169938818245 1.50994914630431 0.417920007811965 0.639695233399582 1.58255600301406 1.19975085671584 TRUE 1.59629561042777 1.62506377052144 1.69124447906227 1.004506864344 0.992024323743043 0.228690672218871
"134243" "TRINITY_DN209816_c5_g2" 1.18396283484259 0 0 0 0 0 0 0 0 0 0 0 0 0 0 0 0.572404647390332 0.210388864445403 0 0 0 0 0.0384361816561079 0 0 0 0 0 0 0 TRUE 0.197327139140432 0 0.130465585305956 0 0.00640603027601799 0.826593016832107
"134244" "TRINITY_DN209816_c6_g1" 0 0 0 0.901494455047575 0 0 0 0 0 0 0 0 0 1.58688481285218 0 0.461528559472877 0.486456955768731 0.603121869839996 0 0 0 0 0 0 0 0 0.255802836602718 0 0 0.871843648509318 TRUE 0.150249075841262 0 0.522998699655632 0.187941080852006 0 0.838340823353887
"134245" "TRINITY_DN209816_c7_g1" 0 0.167357927738514 0 0 0 0 0 0.899175630480513 0.699551632523089 0 0 0 0.855989697308481 0 0 1.07860983469637 0 1.76977173924945 0 0 0 0 0 0 0 0 0 0 0 0 TRUE 0.027892987956419 0.266454543833934 0.617395211875716 0 0 0.880810732684462
"134246" "TRINITY_DN209816_c7_g2" 0 0 0 0 0 0 0 0.920674411041618 0 0 0 0 0 1.25156762060825 0 0.370722275148167 0 0 0 0 0 0 0 0 0 0 0 0 0 0 TRUE 0 0.153445735173603 0.270381649292736 0 0 0.858121163571024
"134247" "TRINITY_DN209816_c8_g1" 0 0 0 0 0 0 0 0 0 0 0 0.711054321812066 0 0 0 0 0 0 0 0 0 0 0 0 0 0 0.210388864445403 0 0 0 TRUE 0 0.118509053635344 0 0.0350648107409005 0 0.926029257543487
"134248" "TRINITY_DN209817_c5_g1" 0 0 0 0 0 0 0 0 0 0 0 0 0 0 0 0 0 0.196607044094818 0 0 0.738119288782576 0 0 0 0 0 0 0 0 0 TRUE 0 0 0.0327678406824696 0 0.123019881463763 0.933409461355801
"134249" "TRINITY_DN209817_c5_g2" 0 0.792438930064638 0 0 0 0 0 0 0 1.36681177312713 0 0 0 0 2.23970353548848 0 0 0.6959938131099 0 0 0 0 0 0 0 0 0 0 1.68795649404448 0 TRUE 0.132073155010773 0.227801962187855 0.489282891433063 0.281326082340747 0 0.67237705897433
"134250" "TRINITY_DN209817_c8_g1" 0 0 0 0 0 0 0 0 0 0 0 0 0 0 0 0 0 0 0 0 0 0.969380764941608 0 3.25277895152818 0 0 0 0 0 0 TRUE 0 0 0 0 0.703693286078299 1
"134251" "TRINITY_DN209818_c1_g1" 0 0 0 0 0 0 0 0 0 0 0 0 0.454175893185802 0 0 0.822118274729345 0 0 0 0 0 0 0 0 4.52512925120397 3.51740168727463 3.80260683364216 1.71984055506427 0.316145742293356 4.74206012223017 TRUE 0 0 0.212715694652524 3.10386403195143 0 0.982866864296985
"134252" "TRINITY_DN209818_c2_g1" 0.00288250853312137 0 0.0271540515037266 0 0 0 0 0 0.961993677420255 0 0 0 0 1.41413553298445 0 0 0 0 0 0 3.55262299200928 0 1.40762467556661 0.82781902461732 0 0 0 0.742437445376266 3.13651953255056 0 TRUE 0.00500609333947467 0.160332279570043 0.235689255497409 0.646492829654471 0.964677782032201 0.728530998232726
"134253" "TRINITY_DN209818_c3_g1" 0 0 0 0 0 0 0.668119124686432 0 0 0 1.07176266930009 0 0 0 0 0 0 0 0.574343753920013 0 0 0 0 0 0 0 0 0 0 0 TRUE 0 0.289980298997754 0 0 0.0957239589866688 0.917473739321675
"134254" "TRINITY_DN209818_c3_g2" 0 0 0 0 0 0 0 0 0 0 0 0 0.432959407276106 0 0 2.07073278582443 0.703986603863431 0 0 0 0 0 0 0 5.15400794755902 4.5678496275856 4.04605444879316 0 0 5.1390601385565 TRUE 0 0 0.534613132827328 3.15116202708238 0 0.957586032689478
"134255" "TRINITY_DN209818_c4_g1" 1.52656966049778 1.22218630732211 1.07860983469637 0.747602230274943 0 0.327687364176047 2.67852267688349 0 1.66857301647589 3.02892271059601 0.911499848861108 2.31961793420016 0 2.22373144513811 0.192825403552391 4.34070468006655 1.97526332167849 2.01435529297707 1.62667275260599 3.96291913453127 5.22573765346606 4.73963211422061 3.47469561414913 4.12589902290645 1.66766509005141 1.24488705912353 1.83309248347121 3.80333037765061 3.02909945730875 2.72202877790284 TRUE 0.817109232827875 1.76785603116944 1.79114669056877 2.38335054091806 3.85925938197992 0.562126963592666
"134256" "TRINITY_DN209818_c5_g1" 1.28510625106125 1.61306010689612 0 0.429749850800216 0.513995979367013 0.953823953941167 2.71281585443737 1.65489375747332 0.54794331129035 2.13586316536868 0.973060172804084 0.751035176667862 0.745022149037264 2.52406367577721 1.0496307677246 3.42411588811098 2.66902676550963 1.91111630637822 1.37295209791183 2.40871186102943 4.12565110166152 2.75232042845967 1.61541629726287 2.22496636500027 5.69091988379553 4.66203455409492 4.81485800155505 5.85352165497464 4.41162961885006 5.24637008108084 TRUE 0.799289357010961 1.46260190634028 2.05382925875632 5.11322229905851 2.4166696918876 0.670834269456914
"134257" "TRINITY_DN209818_c6_g1" 0 0 0 0 0 0 0 0 0 0 0 0.7311832415722 0 0.907659827853289 0 1.33799646351502 2.10835717809042 0.778208576398088 1.24427819857814 0.599317793698226 0 0 0 0 0 0 0 2.53655029553591 0 0.502839758255931 TRUE 0 0.121863873595367 0.855370340976135 0.506565008965307 0.307265998712728 0.726523461111125
"134258" "TRINITY_DN209819_c1_g1" 0 0 0 0 0 0 0.0607391578576785 0 0 0 0 0 0 2.02219023963407 0 0 0 0 2.44784364436209 4.46388398047101 1.08065766334523 3.95745033634712 0.452068230223811 0.0157829972409275 0.0440443327060212 0 0 0 0 0 TRUE 0 0.0101231929762798 0.337031706605678 0.0073407221176702 2.0696144753317 0.957178543887647
"134259" "TRINITY_DN209819_c1_g2" 0 0.0813396274519388 0 0 0 0 0.998556583130331 0 0.994217647405994 0 0 0 0 1.11169907219742 0 0 0 0 2.83935497965465 4.68706068833989 1.65718266012842 4.02892271059601 0 0.166072675946706 0.105678077894537 0.205392512989685 0 0 0 0 TRUE 0.0135566045753231 0.332129038422721 0.18528317869957 0.0518450984807037 2.22976561911095 0.934655248607397
"134260" "TRINITY_DN209819_c2_g1" 0 0.430820496519772 0 0 0.732920382108257 2.37851162325373 0 1.24914190328035 2.42088657497553 1.98550043030488 1.01720929003222 0 0.989139007368233 0 0 0 1.97746311123947 0 0 0 0 1.76723103702388 0.661749599810705 0 0 0 1.61494536693687 0 0 0 TRUE 0.590375416980293 1.11212303309883 0.494433686434617 0.269157561156145 0.404830106139097 0.604630801097289
"134261" "TRINITY_DN209820_c1_g1" 0 0 0 0 0.212880566344385 0 0 0 0 0 0 0 0 0 0 0.815575428862573 1.38956681176273 0 0 0 0 0 0 0 0 0 0 0 0 0 TRUE 0.0354800943907308 0 0.367523706770883 0 0 0.975865438244471
"134262" "TRINITY_DN209820_c3_g1" 0 0 0 0 0 0.0854246562526777 0 0 0 0 0 0 0 0 0 0 0 0 1.54646235816709 0 0 0 0 0 0.725086724630227 0 0 0 0 0 TRUE 0.0142374427087796 0 0 0.120847787438371 0.257743726361182 0.868973309210781
"134263" "TRINITY_DN209820_c4_g1" 0 0 0 0 0.537047519404657 0 2.21163525332715 1.60928217991657 0.374065718222538 0 0.732052073300289 0 0 0 0 0 0.288063200325316 0 1.28332916805164 1.08814159686902 0.194087052116302 1.77188557851537 1.38239058287347 0 1.97526332167849 1.57628025762136 3.50054713742068 0.65901117119815 0.739848102699327 2.29189819604668 TRUE 0.0895079199007762 0.821172537461091 0.0480105333875527 1.79047469777745 0.953305663070966 0.733032159544926
"134264" "TRINITY_DN209820_c4_g2" 0 0 0 0 0 0 0 0 0.257010618206024 0 0 0 0 3.03738222200308 0 0 0 0 0 0 0 0 0 0 0 0 0 0 0 0 TRUE 0 0.0428351030343373 0.506230370333847 0 0 0.97884604246181
"134265" "TRINITY_DN209820_c4_g3" 0 0 0 0 0 0 0 0 0 0 0 0 0 0 0 0 0 0 0 0 0 0 0.818850560895434 0.619178216059069 0 0 0 0 0.22404027421793 0 TRUE 0 0 0 0.0373400457029884 0.23967146282575 0.961050801310734
"134266" "TRINITY_DN209820_c5_g1" 0 0 0 0 0 0 0 0 0 0 0 0 3.37573453858316 0 0.74931972457408 0 0 3.52819621940835 0 0 0 0 0 0 0.382943869568991 0 0 0 0 0 TRUE 0 0 1.27554174709426 0.0638239782614984 0 0.987490809609546
"134267" "TRINITY_DN209821_c1_g1" 1.64708421262895 1.08270258933025 0 2.29895151646805 0 0.291603558030565 0 1.33685463912547 0.305678743242287 0 0 0.10969486482593 0 0.563646269484064 0 0 0 0 0.264236151043547 1.39944456458946 0 0 0 0 0 1.38239058287347 0 0 0.413594082409175 0 TRUE 0.886723646076303 0.292038041198947 0.0939410449140106 0.299330777547107 0.277280119272168 0.728610490091351
"134268" "TRINITY_DN209821_c1_g2" 0 0 0 1.5489297694764 0.899175630480513 0.202887833470143 0 0 2.06177619758669 0 0 0 0.0454429707611671 0 0 1.24610400988392 1.42384705459843 1.89762767427955 0 0 0 0 0 0 0 0 0 0 0.302172799740752 0 TRUE 0.441832205571176 0.343629366264448 0.768836951587178 0.0503621332901254 0 0.728218153601916
"134269" "TRINITY_DN209821_c3_g1" 0 0 0 1.18014786115843 0.128293401009818 0 0.811471030529836 0 0 0 0 0 0.648925559453121 0.228972569760161 1.84358192315399 1.89297381527333 0 1.40762467556661 0 0 0 0.958285900923258 0 0.291603558030565 0 0 0 0 0 0 TRUE 0.218073543694708 0.135245171754973 1.0036797572012 0 0.208314909825637 0.860106368279895
"134270" "TRINITY_DN209821_c3_g2" 0 0 0 0 0 0 0 0 0 0.843983844048327 0.349365277594213 0 0 0 0.0935601761623378 0 2.33342373372519 0 0 0 0 0 0 0 0 0 0.285698125958125 0 0 0 TRUE 0 0.198891520273757 0.404497318314588 0.0476163543263542 0 0.847645544581587
"134271" "TRINITY_DN209823_c11_g1" 1.20351441113076 0.711935356978922 0.994217647405994 1.33227828305693 1.05380644369579 1.55139296802745 1.00072116724365 1.35275852504064 0.659924558402378 1.60644222813161 1.80859098813998 1.43669488755288 2.74286855102444 2.54596836910529 2.11503324294624 1.95046841415012 2.89452677025739 2.02112434003561 1.7172102990196 2.47248777146274 1.26183165875214 2.96439863220318 1.65306001710456 2.55434326566276 1.96310415473555 1.57966289701601 1.38404980679516 1.3397075074486 2.02786177535451 1.33342373372519 TRUE 1.14119085171598 1.31085539241852 2.37833161458652 1.60463497917917 2.1038886073675 0.352427370420314
"134272" "TRINITY_DN209823_c11_g2" 0 0 0 0 0 0 0 0 1.3050950106667 0.279768421593595 0 0 0 0 1.23450132056221 0 0.279768421593595 0 0 0 0 0 0 0 0 0 0 0 0 0 TRUE 0 0.264143905376715 0.252378290359301 0 0 0.761135610909359
"134273" "TRINITY_DN209823_c7_g1" 0 0 1.11769504266975 1.66493787744175 0.448900951145128 1.74803179557241 0.177598929327733 1.07519031415522 1.57240464739033 0 0 0 1.51450103627429 1.54843662469604 0 1.14274017211608 0.498761465671852 1.09356017616234 0 0.780730036476377 0 2.09491164702547 2.68459435073562 0 0 0.726831217032493 0 1.28095631383106 2.39643353125099 0.0676387168753633 TRUE 0.829927611138174 0.470865648478881 0.9663332458201 0.745309963164984 0.926706005706243 0.230904752230339
"134274" "TRINITY_DN209823_c9_g1" 0 0 0 0 0 0 0 0 0 0 0 0 0.292781749227846 0 0 0 0 0 0 0.935836873684025 0 0 0 0 0 0 0 0 0 0 TRUE 0 0 0.048796958204641 0 0.155972812280671 0.921786115331383
"134275" "TRINITY_DN209824_c3_g1" 2.28776777797538 0 0.77568270173906 2.57288966842058 2.2424500736777 2.82578562746479 3.28243980500639 0 0 1.24853483613868 2.60667910442159 1.87695889606957 3.55851255300054 0 0 3.03192446379876 3.95065503791869 3.96615356732639 1.43189034828618 0 0 0.990591872587583 1.27798474729977 1.72639529165045 0.6535186707536 0 0 0 0 1.35727047567956 TRUE 1.78409597487959 1.5024354402727 2.41787427034073 0.335131524405527 0.904477043303997 0.532012474926583
"134276" "TRINITY_DN209824_c4_g1" 0 0 0 1.92371967874939 0.0157829972409275 0 0 0 0.220329954879556 0.167357927738514 0 0 0 1.56900492681818 0 1.33514020631421 0.748461233004035 0.543000877402426 0.216610068742442 0.138814468902282 1.64431777833758 0 0 0 0 0 0 0 0.273814244587037 0.134878054343112 TRUE 0.323250445998386 0.0646146471030116 0.699267873923142 0.0681153831550247 0.33329038599705 0.717822421247032
"134277" "TRINITY_DN209825_c3_g1" 1.03562390973072 0 0.809825996097451 0.874993638932967 1.89025211515707 0.831877241191673 2.07519031415522 2.72944400683366 0.885964756753971 1.03491998434916 2.1013139010863 1.93432777831537 1.51450103627429 0.854394677753101 0.583037623796664 1.06557231159362 0.64984535230601 0.802400040114839 1.57191946324556 0.0908534304511135 0 0.575312330687437 0 0 2.5668151540109 2.36401205355861 2.75103517666786 2.19029879162659 4.05874941233552 3.35487525898649 TRUE 0.907095483518314 1.79352679024895 0.911625173639754 2.88096430786433 0.373014204064018 0.654172941279397
"134278" "TRINITY_DN209825_c4_g1" 0.74416109557041 0 0 0.273814244587037 0.0976107966264223 0.150559676575381 2.34340782229781 0.227741075839128 0 0 0.761285273361619 0 0.286881147788162 0.822934048028371 0 1.53356334821451 0 0.386259141133346 2.49646234958226 2.47508488294878 0 1.76341157447001 1.50994914630431 1.23633953916837 0 0 0 0 0 0 TRUE 0.211024302226542 0.55540569524976 0.504939614194065 0 1.58020791541229 0.798860390574196
"134279" "TRINITY_DN209826_c2_g1" 0 0 0 0 0.18269229751619 1.14208662961753 0.575312330687437 0 0 0 0.0172092900322231 1.5786972376487 0 0 0 1.0496307677246 0 1.29337048420475 0 0 0 0 0 0 0 0 0 0 0 0 TRUE 0.22079648785562 0.361869809728061 0.390500208654892 0 0 0.626974400608697
"134280" "TRINITY_DN209826_c4_g1" 4.53337645851403 4.33277952963282 4.50481104434853 4.28976070587685 3.93809756107409 4.19841557333781 3.86463188713085 4.00925758334744 3.47923056120634 3.56766712731665 3.91513842592446 3.57301089820435 3.76032741449659 4.41906690472266 4.16639409625346 4.82680268428583 3.90081851612512 4.57621978120958 4.28229152451488 4.24420207293948 4.59753117422421 4.20382759794212 4.62082097594152 4.31193899694826 3.96845944487652 3.77852400001357 3.70884937710518 4.09769506373552 3.61635769699669 3.6367986034242 TRUE 4.29954014546402 3.73482274718835 4.27493823284887 3.80111403102528 4.37676872375175 0.0797768757406064
"134281" "TRINITY_DN209826_c5_g1" 3.6463931012189 3.1581754259302 4.02449699069823 3.02023548840199 2.85598969730848 3.01756564301437 2.61729848284085 2.8923910259134 2.23970353548848 3.42034765265291 3.29410606523373 3.45601757580779 3.2312787913429 3.8126009046006 3.82731094394967 2.67581593117227 2.97947664267712 2.71545412711572 4.2127249609901 4.12060077384517 4.6544355408454 4.92504996472736 4.61629887750669 4.3467441913849 3.17696099208944 3.17696099208944 3.32739994609742 3.33927993667514 2.45575462218619 2.27857955045842 TRUE 3.2871427244287 2.98664405632286 3.20698955680971 2.95915600659934 4.47930905154993 0.305700265320154
"134282" "TRINITY_DN209826_c5_g2" 2.09457389798005 1.7723079749584 2.4838802538141 2.70465067524035 2.85079942312548 2.17248751551013 1.86433474078243 2.78638726050036 2.89956236015469 2.57191946324556 2.6507645591169 3.00934717225925 2.77420723002214 2.30975827142464 2.88225175696972 2.29660423908893 2.87715527462305 2.86750115092239 3.3210622180738 3.80704573999244 3.57022003262646 4.73936208314174 3.99801492926968 4.6253873967157 2.06073915785768 2.53754457196457 1.67265162932838 2.06177619758669 2.29748491571057 1.5670586262992 TRUE 2.34644995677142 2.63038592600986 2.66791298717515 2.03287584979118 4.01018206663664 0.396684205421607
"134283" "TRINITY_DN209827_c0_g1" 0 0 0 0 2.13356352574111 0 0 0 0 0 0 0 0 0 0 0 0.68885174386588 0 0 0 0 0 0 0 0 0 0 0 1.14012422390907 0 TRUE 0.355593920956851 0 0.114808623977647 0.190020703984845 0 0.785690003401745
"134284" "TRINITY_DN209827_c1_g1" 2.08372396639301 2.04823618565285 1.8742067858778 1.76850194743426 2.80508604669545 1.67581593117227 2.09051472988825 2.28658548326394 2.40789654874953 1.78701447377343 2.33856703700115 2.45811948117451 1.17056605679207 1.53605290024021 1.67626740826589 2.25035527176305 1.95345150136626 2.33370995434728 0.389566811762726 0.105678077894537 0 1.10299399332333 0.948600847493356 0.0827025893302493 2.19093085956261 3.02272289426108 3.13586316536868 2.8571848057912 2.07004578817293 2.7497487788645 TRUE 2.04259514387094 2.22811629230847 1.82006718212913 2.67108271533683 0.438257053300699 0.388914873908548
"134285" "TRINITY_DN209827_c1_g3" 0 0 0 0.789937868980195 0.257010618206024 0 0 0 0 0 0 0 0 0 0 0 0.762136169901112 0 0 0 0 0 0 0 0 0 0 0 0 0 TRUE 0.174491414531036 0 0.127022694983519 0 0 0.81801010765357
"134286" "TRINITY_DN209827_c2_g1" 0 0 0 0 0 0 0 0 0 0 0 0 0 0 0 0.0922074380970889 0 0 0.77568270173906 0 2.0496307677246 0 0 0 0 0 0 0 0 0 TRUE 0 0 0.0153679063495148 0 0.470885578243943 0.991840955075102
"134287" "TRINITY_DN209828_c1_g1" 0 0 0 0 0 0 0 0 0 0 0 0 0.0356239097307212 0 0 0 0 0 0 0 0 0 0 0 0 0 0 0 0 0.0551956542421246 TRUE 0 0 0.00593731828845354 0.00919927570702077 0 0.838647126210103
"134288" "TRINITY_DN209828_c2_g1" 0 0 1.151858816727 0.344828496997441 0.977463111239467 0 1.23939804156656 0 0 0 1.09085343045111 1.48284828306847 2.13487805434311 0 2.06039331222714 2.26723614181241 0.444667066841908 3.36695161658586 1.55924706046191 0 0 0.544979883255804 0.907659827853289 0 0 0 1.55532535898925 0.921436330806298 0 0 TRUE 0.412358404160652 0.635516625847689 1.71235436530174 0.412793614965924 0.501981128595168 0.713457416680281
"134289" "TRINITY_DN209828_c3_g1" 3.02485154834094 0 0 0 5.4853302148925 0 0 0 0 0 2.03527198997269 0 0 0 0 0 2.02361021518265 0 0 0 0 0 0 0 0 0 0 0 0 0 TRUE 1.41836362720557 0.339211998328782 0.337268369197108 0 0 0.880763939064999
"134290" "TRINITY_DN209828_c3_g2" 0 0 2.73552217729654 0 2.15088457130503 0 0 0 0 0 0 0 0 0 0 0 0 0 0 0 0 0 0 0 0 0 0 0 0 0 TRUE 0.814401124766927 0 0 0 0 1
"134291" "TRINITY_DN209828_c4_g2" 0 0.6915341649192 0 0 0 0 0 0 0 0 1.89607805539706 0 0.155749232677945 0 0 0 3.02573756141361 0 0 0 0 0.766383141001298 2.49620666592348 0 0 0 0 0 2.48052364638826 0 TRUE 0.1152556941532 0.316013009232844 0.530247799015259 0.413420607731377 0.543764967820797 0.367862407703965
"134292" "TRINITY_DN209828_c4_g4" 0 0 0 0 0 0 0 0 0 0 0 2.54843662469604 0 0 0 0 0 0 0 0 0 0 0 3.26948204809477 0 0 0 0 0 1.13422093976063 TRUE 0 0.42473943744934 0 0.189036823293439 0.544913674682462 0.718406653539918
"134293" "TRINITY_DN209828_c5_g1" 0.941106310946431 0 0 0.367371065648529 0.177598929327733 2.23204671335011 2.95587072612297 3.39355348886113 0.312665173558394 0 3.12018602753186 0.519038609600059 5.20547071420069 2.97103765983029 1.9038095585787 3.35572108373667 1.37629038333705 3.57264717828792 3.48400919826974 2.00468115611791 0 2.24123003551545 1.50131174924366 0 2.50639883152745 1.28510625106125 2.08780225897709 3.92789645372882 2.01185340574379 0.018634174139051 TRUE 0.619687169878801 1.71688567094574 3.06416276299522 1.97294856252958 1.53853868985779 0.522866395689158
"134294" "TRINITY_DN209828_c5_g2" 0 0 0 0 0 0 0 0.669933835668961 0 0 0 0 0 0.7982579326445 0 0 0 0 0 0 0 0 1.53605290024021 0 0 1.47144761637739 0 0 0 0 TRUE 0 0.11165563927816 0.133042988774083 0.245241269396232 0.256008816706702 0.521559546511851
"134295" "TRINITY_DN209828_c6_g1" 0 0 0 0 0 0 0 0 0 0 0 0 0 0 0 0.879705766282288 0 0 0 0 4.03077747199254 0 0 0 0 0 0 0 0 0 TRUE 0 0 0.146617627713715 0 0.67179624533209 0.945438208112775
"134296" "TRINITY_DN209829_c0_g1" 0.444667066841908 0 0 0 0 0 0.395062799517578 0 0 0.598365205323645 0 0 0 0 0 0 0 0 0.7311832415722 0 0 0 0 0.138814468902282 0.0867837661420667 0.01292617444427 0 1.12697285625777 0.0745054363636298 0 TRUE 0.0741111778069846 0.165571334140204 0 0.216864705534622 0.144999618412414 0.556541335978034
"134297" "TRINITY_DN209829_c3_g1" 0 0 0 0 0 0 0 0 1.30100225603281 0 0 0 0 0 0 0 0 0 0 1.59072177000984 0 0 0 0 0 0 0 0 0 0 TRUE 0 0.216833709338802 0 0 0.26512029500164 0.795532713425937
"134298" "TRINITY_DN209829_c4_g1" 0 1.8471951865894 1.28392177230762 0 0 0 0 0 0 0 0 0 0 4.00916798887197 1.9865929673059 1.14535138557262 0 0 0 0 0 0.136191386287144 0 0 0 0 0 0 0 0 TRUE 0.521852826482835 0 1.19018539029175 0 0.0226985643811907 0.885616267157644
"134299" "TRINITY_DN209829_c4_g2" 0 0 0 0.944858445807539 0 0.726831217032493 0 0 0 0 0 0 0 0 0 1.43242497680476 0 1.04124298223188 0 0 0 0 0 0 0 0 0 0.819668183496456 2.56144834178548 0 TRUE 0.278614943806672 0 0.412277993172774 0.563519420880322 0 0.693491958138664
"134300" "TRINITY_DN209829_c6_g1" 0 0 0 0 0 0 0 0 0 0 0 2.02005765234125 0 0 0 0 0 0 0 0 0 0 0 0 0.00575926928868495 0 0 0 0 4.122258567812 TRUE 0 0.336676275390209 0 0.688002972850114 0 0.877661765764072
"134301" "TRINITY_DN209829_c7_g1" 0 1.41683974191283 0 1.71545412711572 0 0 0 3.38681094647222 0 1.3790663992809 0 1.43242497680476 0 0.303342394487331 0 2.15055967657538 0.586884812852185 1.96938076494161 1.92029330021101 2.47664090866952 0 1.48181557361786 1.26363540356833 0 0 3.22218630732211 0.919912088677308 0.53605290024021 0.221567788538409 2.01506932171765 TRUE 0.522048978171424 1.03305038709298 0.835027941476084 1.15246473441595 1.19039753101112 0.256006512768182
"134302" "TRINITY_DN209829_c7_g2" 0 0 0 0 0 0 0 0 0 0 0 0 0.429749850800216 0 0 0 0 0 0.513995979367013 0 0 0 0.231432408447965 0 0 0 0 0 0 0 TRUE 0 0 0.0716249751333693 0 0.12423806463583 0.855871517027976
"134303" "TRINITY_DN209830_c3_g1" 5.94061311799917 2.50868217947054 5.01444456589816 4.54399071966485 5.05158962076266 5.37166340194326 3.00126180620104 2.75979499575751 3.86066489476158 0 3.25897110933838 2.39011735366633 3.44148347958264 5.87196682417991 4.0123004896486 0 4.122258567812 5.73922704864666 2.91704978688353 0 0 0 2.24458266097051 0 0 0 0 0 0.930548119247855 0 TRUE 4.73849726762311 2.54513502662081 3.86453940164497 0.155091353207976 0.860272074642341 0.608259885109072
"134304" "TRINITY_DN209830_c5_g1" 0 0 0 0 0 0 0 0 0 0.884402552983687 0 0 0 0 0 0.662661255475094 0 0 0 0 0 0 0 0 0 0 0 0 0 0 TRUE 0 0.147400425497281 0.110443542579182 0 0 0.81268109944971
"134305" "TRINITY_DN209830_c6_g1" 0 2.05137210172103 0 0 0 0 2.01720929003222 1.39725534559443 0 0 0 0 0 0 0 2.33856703700115 0 0 0 0 1.40435819483331 0 0 0 0 0.5489297694764 2.01613970265525 0 0.889084098598149 0 TRUE 0.341895350286838 0.569077439271108 0.389761172833525 0.5756922617883 0.234059699138885 0.333500828740188
"134306" "TRINITY_DN209830_c9_g1" 0 0 0 0.295135249000818 0 0 0 0 0 0 0 0 0 0 0 1.61494536693687 0 0 0 0 0 0 0 0 0 0 0 0 0 0 TRUE 0.049189208166803 0 0.269157561156145 0 0 0.954311883385781
"134307" "TRINITY_DN209831_c1_g1" 0 0.796597754048306 0 3.45733162548501 1.07587486697513 0 0 0 0 0 0 0 0 0 0 0 0 0 0 1.05727696507325 0 0 0 0 0 0 0 0 0 0 TRUE 0.888300707751408 0 0 0 0.176212827512208 0.950407326602761
"134308" "TRINITY_DN209831_c2_g1" 0 0 0 0.444667066841908 0 0 0 0 0 0 0 0 0 0 0 3.61753358347542 0 0 0 0 0 0 0 0 0 0 0 0 0 0 TRUE 0.0741111778069846 0 0.602922263912571 0 0 0.969270011142874
"134309" "TRINITY_DN209831_c3_g1" 0 0 0 0.957543200757105 0 0.64984535230601 0 0 0 0 0 0 0 0 0 2.34198574722862 0 0 0 0 0 0 0 0 0 0 0 0 0 0 TRUE 0.267898092177186 0 0.390330957871436 0 0 0.828416061566001
"134310" "TRINITY_DN209831_c5_g1" 0 0.706641057309408 0 0 1.08065766334523 0 0 0 0 0 0 0 0 0 0 0 0 0 0 0 0.167357927738514 0 0 0 0 0 0 0 0 0 TRUE 0.297883120109106 0 0 0 0.027892987956419 0.976590660838551
"134311" "TRINITY_DN209831_c5_g2" 2.81044310384517 0.918386234446348 1.80982599609745 1.71984055506427 1.3956112485038 0.67626740826589 0.906890595608518 0 0.896078055397064 0.613531652917927 0.10969486482593 0.175045486110914 1.21661006874244 2.26122990898705 2.02609181434133 1.30217279974075 0.424384671538097 1.41737997597302 0 1.3928669162308 0 0 0 0.296310560708092 0.773996325111173 1.85319725477036 1.51752767033727 2.85019934199064 1.68347189285523 1.21723071622067 TRUE 1.55506242437049 0.450206775810059 1.44131153988711 1.64927053354756 0.281529579489815 0.434884962211389
"134312" "TRINITY_DN209831_c6_g1" 1.78910321750138 0.972325041557152 0.344828496997441 0 0 0 0 0 0 0 0 0 0 1.22094900446678 0 0 0 0.831877241191673 0.236339539168374 0.605968358841458 0 0 0 0 1.09693648250296 1.17312743348066 0.119024103142275 0.903809558578697 1.40599235967584 0.13224779829844 TRUE 0.517709459342662 0 0.342137707609742 0.805189622613144 0.140384649668305 0.689442154826033
"134313" "TRINITY_DN209831_c7_g1" 0 0 0 3.70199255373134 0 1.62854031926276 0 0 0 1.91456452349394 0 2.9502817662372 0 0 0 4.80725186873131 0 3.91542529155076 0 0 0 3.02005765234125 0 4.76749590236837 0 0 0 2.04369446122598 0 3.59836520532364 TRUE 0.888422145499017 0.810807714955191 1.45377952671368 0.94034327775827 1.2979255924516 0.322885854025448
"134314" "TRINITY_DN209832_c10_g1" 0 0 0 1.25217341320203 0 0 0 0 0 1.11036324336042 0 0 0 0 0 2.45206823022381 0 0 0 0 0 2.23939804156656 0 0 0 0 0 0.0593552776164212 0 0 TRUE 0.208695568867004 0.18506054056007 0.408678038370635 0.00989254626940354 0.373233006927759 0.524759352299919
"134315" "TRINITY_DN209832_c1_g1" 0 0 0 1.39451414195596 0 1.56803210477128 0 0 0 0 0 0 0 0 0 0 0 0 0 0 0 0 0 0 0 0 0 0 0 0 TRUE 0.493757707787873 0 0 0 0 1
"134316" "TRINITY_DN209832_c2_g1" 0 0 0 0 0 0 0 0 0 0 0.298658315564515 0 0.639695233399582 0 0 0 0 0 0 0 0 0 0 0 0 0 0 0 0 0 TRUE 0 0.0497763859274192 0.106615872233264 0 0 0.883281014156799
"134317" "TRINITY_DN209832_c3_g1" 0 0 0 2.47664090866952 0 2.20320115631661 0 0 0 0 0 0 0 0 0 0 0.382943869568991 0 0 0 0 0 0 0 0 0 0 0 0 0 TRUE 0.779973677497689 0 0.0638239782614984 0 0 0.979542906349654
"134318" "TRINITY_DN209832_c4_g1" 3.18808437056115 2.96809075204526 0 3.8082820708894 3.57507024745155 3.11769504266975 0 0.070389327891398 2.88537912855803 0.781569544815974 0 1.27082791555366 1.97746311123947 2.70265754339091 1.98804839748319 0.826192536236601 1.91800451859787 0.710172748279662 0 0.258217389536018 0 0.673556423990145 0 0 0.674460651560259 2.02502879449152 2.25821738953602 2.82802220679368 3.68470654850687 1.32538641465977 TRUE 2.77620374726952 0.834694319469844 1.68708980920462 2.13263700092469 0.155295635587694 0.566880063295305
"134319" "TRINITY_DN209832_c5_g1" 0.849599011151452 2.37100119154167 0 3.16639409625346 3.29895151646805 3.29263452793675 1.87263179113525 0.522055749160964 2.19566256285592 1.39066768555967 1.55924706046191 0 1.99855658313033 0 0 0.908428650168787 0 0.953078952612507 0 0 0 0 0 0 0.822934048028371 0 0 0 0 0 TRUE 2.1630967238919 1.25671080819562 0.643344030985271 0.137155674671395 0 0.764549304320187
"134320" "TRINITY_DN209832_c5_g2" 0.700439718141092 0.26663664251399 0 0 0 0 0 0 0 0 0 0 0 0 0 0 0 0 0 0 0 0.49467161164755 0 0 1.10902617649837 0 1.19345636574959 0 0 0 TRUE 0.161179393442514 0 0 0.383747090374659 0.0824452686079249 0.841285661728025
"134321" "TRINITY_DN209832_c5_g3" 0 0 0 0.00432160595009347 0.0935601761623378 0 0 0 0 0 0 0 0 1.3912178076029 0 0 0 0 0 0 0 0 0 0 0 0 0 0 0 0 TRUE 0.0163136303520719 0 0.231869634600483 0 0 0.982410773212951
"134322" "TRINITY_DN209832_c6_g1" 0 0 0 1.46414545669119 0.504874589398464 0.685267406516842 0 0 0 0 0 0 0 0 0 0 0 0 0 0 0 0 0 0 0 0 0 0 0 0 TRUE 0.442381242101082 0 0 0 0 1
"134323" "TRINITY_DN209832_c7_g1" 3.62304744803812 1.15574923267794 0 1.89607805539706 0.668119124686432 0 0 0 1.4541758931858 0.516015147003665 0 0 0 3.76266772550231 0 0 0 0 0.160920188181103 0 0 0 0 0 1.6915341649192 0 0.120351940365222 2.88986288136518 3.85339689429754 0 TRUE 1.22383231013326 0.328365173364911 0.627111287583718 1.42585764682452 0.0268200313635172 0.613192662086815
"134324" "TRINITY_DN209832_c8_g1" 4.86814347966673 4.89719201217722 5.28832164526686 3.09203825662039 3.36820959809927 3.76977173924945 5.3744135483568 4.63708852827413 2.92352953772231 4.15080335448169 4.58135124716878 3.86006890396232 4.40210819147788 4.73150911478991 6.28822934881674 4.2312787913429 3.72388616130114 4.84237548820629 7.03834838108761 5.92934126874182 6.6481634118541 5.5609594583376 5.94612259199659 5.83554516550869 5.53617726514188 5.75966186036611 5.307209918473 5.02427534791448 5.61535743937816 4.90120480571599 TRUE 4.21394612184665 4.25454251999434 4.70323118265581 5.35731443949827 6.15974671292107 0.247979051430499
"134325" "TRINITY_DN209832_c9_g1" 5.11032147877255 0.455228571117139 1.56462205243698 3.00593887651467 2.46701857168978 1.73682131744816 0 0 0 0 0.620117165028684 0 0 4.50716034911752 0 0.273814244587037 0 0 0 0 0 0 0 0 0 0 0 0 0 0 TRUE 2.38999181132988 0.103352860838114 0.79682909895076 0 0 0.905838384516475
"134326" "TRINITY_DN209833_c13_g1" 0 0 0 0.947105051567875 0 0 0 0 0 0 0 0 2.64754476970897 0 0 0 1.54349588342577 1.17759892932773 0 0 0 0 0 0 0 0 0 0 0 0 TRUE 0.157850841927979 0 0.894773263743745 0 0 0.955896413000896
"134327" "TRINITY_DN209833_c2_g1" 4.22943410910003 2.15672019965182 2.73898395470051 3.12350066435096 1.23266075679027 2.17727999596932 0.587845009254278 2.03068920407114 0.799087306074004 2.88440255298369 0 0 1.03491998434916 4.25255190443931 3.81946382128337 3.4778068275915 0 2.92941228790125 1.49415956371284 2.85379609049292 0 0 1.83673208045914 0.349365277594213 0.956056652412403 1.7497487788645 0 4.48407366617604 4.9660150974041 0 TRUE 2.60976328009382 1.05033734539718 2.58569247092743 2.02598236580951 1.08900883537652 0.353291822575959
"134328" "TRINITY_DN209833_c3_g1" 0 0.805705184838511 0 2.2097652659741 0.650764559116902 2.47092725747513 0 0 0 0.686164326061359 0 0.876566058751721 0 0 0 0 0 0.5489297694764 0.794935662803536 0 0 0 0 0 0 0.292781749227846 0 0 0 0 TRUE 1.02286037790077 0.260455064135513 0.0914882949127333 0.048796958204641 0.132489277133923 0.869671949880109
"134329" "TRINITY_DN209833_c4_g1" 0 0 0 0 0 0 0 0 0 0 0 0 1.52054796810658 0 0.249748715083569 0 1.62713987096555 1.28332916805164 0 0 0 0 0 0 0 0 0.920674411041618 0 0 0 TRUE 0 0 0.78012762036789 0.153445735173603 0 0.950826720152133
"134330" "TRINITY_DN209833_c5_g1" 5.06669198184066 4.17998868478701 4.88293644902544 4.72202877790284 4.33277952963282 4.2936647616236 4.19920118381294 4.24397367191931 3.96384399836248 4.57003783198539 4.62076233814442 4.38784501296558 5.08674131333288 5.05844638425507 5.04408806067574 4.66089439910541 5.22183842313572 4.90914904917886 4.27813347108124 4.2098432305255 4.62128999253892 5.08631671651985 5.0875901322559 5.0203688510632 4.4463885811617 4.52794609890826 4.32142306323736 4.25406487719702 4.20233935469714 4.08253228949639 TRUE 4.57968169746873 4.33094400619835 4.99685960494728 4.30578237744964 4.7172570656641 0.10275320077909
"134331" "TRINITY_DN209833_c6_g1" 0 0 0.716332480287987 0 0 0 0 0.714575238851626 0 0 0 0 0 0 2.20726817311203 0 0 0 0 0 1.49722912878761 0 0 0.551885103471725 0.407080775450501 0 0 0 0 0 TRUE 0.119388746714665 0.119095873141938 0.367878028852005 0.0678467959084168 0.341519038709888 0.559738280309522
"134332" "TRINITY_DN209833_c7_g1" 0 0.735522177296537 0 0 0 1.19849415363908 0 0 0 0.621993231666123 0 0 2.18173865968866 0 0 0 0 0 0 0 0 0 0 0 0 0.217851096811131 0 0 0 0 TRUE 0.322336055155937 0.103665538611021 0.36362310994811 0.0363085161351886 0 0.682150214566863
"134333" "TRINITY_DN209834_c4_g1" 1.64708421262895 0.306845500314283 0.439357178474257 1.11303366529989 1.47508488294878 1.67129337248158 0 0.815575428862573 0 0 0.463622456851893 0 2.76298656488058 2.37072227514817 0.614474282837701 3.53306492186964 1.5935928058646 2.49722912878761 1.45575462218619 0 0 0 0.717210299019596 0 0 0.382943869568991 0 0 0 0 TRUE 1.10878313535796 0.213199647619078 2.22867832989805 0.0638239782614984 0.362160820200964 0.803923298621625
"134334" "TRINITY_DN209834_c6_g1" 0 0.298658315564515 0 0 1.62667275260599 0.453122446595813 0.521050736900963 0 0 0 0.0214797274104514 0 1.59741198755465 0 0 1.66721091248087 1.31034012061215 0.77568270173906 0 0.144046369616707 0 0 0 0 0 0 0 0 0 0 TRUE 0.39640891912772 0.0904217440519024 0.891774287064455 0 0.0240077282694511 0.856791567423789
"134335" "TRINITY_DN209834_c6_g2" 0 0 0 0 0 2.56437816856506 0 0 0.717210299019596 0 0.187767747046025 0.859174455866435 4.1106138055009 0 0 2.5392829085698 0.348232419239271 2.58976348698498 0 0 0 0 0 0 0 0.63876894441695 0 0 0.491596594410448 0 TRUE 0.427396361427511 0.294025416988676 1.59798210338249 0.188394256471233 0 0.857661729602355
"134336" "TRINITY_DN209834_c6_g3" 0 0 1.38791392438595 0 0 0 0 0 1.0703893278914 0 1.26122990898705 0 0 0 0 0 0 0 0.160920188181103 0 0 0 0 0 0 0 0 0 0 0 TRUE 0.231318987397658 0.388603206146407 0 0 0.0268200313635172 0.833931491893095
"134337" "TRINITY_DN209835_c2_g1" 0 1.63598650374562 0 0.779890039340047 0 1.37406571822254 0 0 0.111031312388744 0.12300395405482 0 0 0.639695233399582 0 0 1.12035194036522 0 1.94223297640072 1.89762767427955 0 0 1.98148736779826 0.0799753767205959 1.9938554797021 1.15574923267794 0 1.26963165094044 0 0 0.248534836138679 TRUE 0.631657043551368 0.039005877740594 0.617046691694253 0.44565261995951 0.992157649750084 0.563234171156584
"134338" "TRINITY_DN209835_c3_g1" 3.12300395405482 3.7279204545632 3.38114491144116 4.05493527914004 4.24313589201192 3.89830510949483 3.87666427810982 4.02582613280087 3.77789308380488 3.97186539423403 3.92267359284945 4.17823658460481 3.66845955691538 2.07690108755726 2.83551990138694 3.50449327710845 3.59442911620943 3.42787430679269 3.35275852504064 3.12035194036522 3.01560461145512 3.63436093169658 3.03192446379876 3.37476129465031 2.78177934559303 2.32481060342048 2.99349322105842 1.8543946777531 2.07519031415522 3.1036654827657 TRUE 3.73807426678433 3.95885984440064 3.18461287432836 2.52222227412432 3.2549602945011 0.198009641102814
"134339" "TRINITY_DN209835_c4_g1" 0 0 0 0 0 0 0 0 0 0 0.00575926928868495 0 0.770617646656203 0 0 0 0 0 0 0 0 0.177598929327733 0 0 0 0 0 0 0 0 TRUE 0 0.000959878214780825 0.128436274442701 0 0.0295998215546222 0.940515831874591
"134340" "TRINITY_DN209836_c0_g1" 1.78450398292957 2.60667910442159 2.80198636411462 2.11935617703968 2.03703073094497 2.13323470635714 1.97489636376201 1.7982579326445 1.69510298564048 1.98258294692259 1.72726701073491 1.72465027173297 2.45575462218619 2.13356352574111 2.62947319678695 2.96384399836248 1.9938554797021 2.92048386821087 1.50487458939846 1.09828479572342 1.00144197417391 1.45101324294397 1.51399597936701 2.01756564301437 2.38598315929781 2.69309661038579 2.29395897902869 2.59311469648462 1.8395565437543 2.02962956756306 TRUE 2.24713184430126 1.81712625190624 2.51616244849828 2.30588992608571 1.43119603743686 0.224876749871005
"134341" "TRINITY_DN209836_c1_g1" 2.91034891538093 2.30655389949654 3.24671210053186 4.52469058016325 3.7835614214378 4.13200096576069 3.71852602646226 3.67072705449947 3.08014597862949 3.34851571723545 3.16382072649042 2.54300087740243 4.05145911327323 2.14828336250318 2.93602539966154 4.75205276207532 3.33428222529524 4.29005572045605 3.60217179075338 3.81434533496322 3.94035471153329 3.53679892889127 3.88244741643173 2.89141918684608 3.64316352990343 2.13881446890228 2.17472598770613 1.79243893006464 3.5157629055412 2.9086207917474 TRUE 3.48397798046184 3.25412273011992 3.58535976387743 2.69558776897751 3.6112562282365 0.0987174946462906
"134342" "TRINITY_DN209837_c0_g2" 3.01667459546527 0 0 0 0 0 3.05154611957793 0 0 0 0 0 4.1347138037548 0 0 0 0 0 2.8314719328477 0 0 0 0 0 2.41953889151378 0 0 0 0 0 TRUE 0.502779099244211 0.508591019929654 0.689118967292466 0.403256481918964 0.47191198880795 0.315597640087839
"134343" "TRINITY_DN209837_c1_g2" 3.28036248997378 1.30217279974075 1.82863158168802 0 0 2.41926920368406 3.29381187782633 2.19755090741987 4.21404707184487 0 0 5.26618685450072 2.94729211089273 0 0 0 0 3.21785109681113 4.8833275557824 3.95214715961952 4.28117893477755 1.03984026453179 0 5.21730827838519 3.07124781946144 2.03773362744651 2.52079937440518 0 0 3.36695161658586 TRUE 1.47173934584777 2.49526611859863 1.02752386795064 1.83278873964983 3.22896703218274 0.471400760367032
"134344" "TRINITY_DN209838_c2_g1" 0 0 0 0.816394909169121 0 0 0 0 0.651683180632109 0 0.0908534304511135 0 0 0 0 0 0 0 0 0 0.544979883255804 0 0 0 0 0 0 0 0 0 TRUE 0.136065818194854 0.123756101847204 0 0 0.090829980542634 0.605731099043297
"134345" "TRINITY_DN209838_c3_g2" 0 0 0 0 0 0 0 0 0 0 0.31150311546827 0 0.757876659747896 0 0 0 1.79410389855975 0 0 0 0 0 0.173767067736706 0 0 0 0 0 0 0 TRUE 0 0.0519171859113783 0.425330093051274 0 0.0289611779561177 0.952461414564343
"134346" "TRINITY_DN209838_c3_g6" 0 1.24366908096686 0 0 0.305678743242287 0 0 0 0.887525270741587 0 0 0 0 0.717210299019596 0 0 1.07929276727285 0 0 0 0 0 0 0 0 0 0 0 0 0 TRUE 0.258224637368192 0.147920878456931 0.299417177715408 0 0 0.660886593978955
"134347" "TRINITY_DN209839_c1_g1" 0 0 0 0 0 0 0 0 0 0 0 0 0 0 0 0.200378797984026 1.36176835941915 0 0 0 0 0 0 0 0 0 0 0 0 0 TRUE 0 0 0.260357859567197 0 0 1
"134348" "TRINITY_DN209839_c3_g1" 0.395062799517578 0.58111017522555 0.578214165472454 0 1.44360665147561 2.34794906560173 0.706641057309408 0.0840642647884745 0 0 0 1.11036324336042 0.595503660502742 0 0.341416524478722 1.97599695761644 0 1.79784306706554 0.375178479589612 0.624802765252947 0 1.09085343045111 0 0 0.766383141001298 0 0.800744623936777 0.490570130446201 0.762136169901112 0.780730036476377 TRUE 0.890990476215488 0.316844760909717 0.785126701610575 0.600094016960294 0.348472445882279 0.424646508548387
"134349" "TRINITY_DN209839_c5_g1" 3.72465027173297 3.27336668911861 3.74652775711819 3.55151601762801 3.41332328089906 3.31121245463503 3.18285117588658 3.37336980626997 3.11919014964541 3.18681745935711 3.56059268700198 3.66596118641542 3.40203995474896 3.23220024871352 3.94635657163363 3.48026512205446 3.2245033939183 3.34525442674739 3.75445997362548 3.94579495674006 2.0071955014042 4.06436554026363 3.83794324189103 4.53206755228903 3.68099940717571 3.75467375373121 3.45457073742698 3.96744531278059 4.03711861173815 2.98859380548196 TRUE 3.50343274518865 3.34813041076275 3.43843661963604 3.64723360472243 3.69030446103557 0.0558208999103282
"134350" "TRINITY_DN209840_c10_g1" 0 0.0758748669751276 0 0 2.12465899041952 2.89840185999219 0 1.06281249240502 0 0 0 0.169925001442312 0 2.41196851036013 0.284514133244245 0 2.35304093573761 2.7407117333991 0 1.84839759952819 0 0 1.151858816727 2.11270013274936 0 0 0 0 0 2.00863030514344 TRUE 0.849822619564473 0.205456248974556 1.29837255212351 0.334771717523907 0.852159424834093 0.568265285793771
"134351" "TRINITY_DN209840_c4_g2" 0 0 0 0 0 0 0 0.348232419239271 0 0 0 0.551885103471725 0 0 0 0 0 0 0 0 0 0 0 0 0 0 0 0 0 0 TRUE 0 0.150019587118499 0 0 0 1
"134352" "TRINITY_DN209840_c5_g1" 6.3621893179518 6.60660508475882 6.517039424676 6.44325853278017 7.33480958655839 7.28643762827627 3.02378761389678 4.47540919340106 5.79659775404831 3.62784026504398 3.15380533607904 5.07429134536039 6.27045418940571 2.4340276746636 2.04997920270779 0 0 2.05137210172103 0 0 0 0 0 0 0 0 0 0 0 0 TRUE 6.75838992916691 4.19195525130493 2.13430552808302 0 0 0.765984914835782
"134353" "TRINITY_DN209840_c6_g1" 0 0 0 0 0 0 1.47092725747513 1.1807843910787 0 0 0 0 0 0 0 0 0 0 0 0 0 0 0 0 0 0 0 0 0 0 TRUE 0 0.441951941425638 0 0 0 1
"134354" "TRINITY_DN209841_c3_g1" 2.02927618237063 4.75141016006437 3.1417597473139 1.790772037862 1.46832264394787 1.81064874778265 0 0 0.259423152281415 0 0 0 3.88781767929055 6.20550981321667 6.34324790881269 3.1554254317472 0.946356571633634 2.92352953772231 0 1.50690655458069 0 3.05137210172103 0 0.802400040114839 0 2.00611846138338 0.782408564927373 1.93243918655347 0.983312871067121 0.640620928035698 TRUE 2.49869825322357 0.0432371920469025 3.91031449040384 1.05748333532784 0.89344644940276 0.712755505917309
"134355" "TRINITY_DN209841_c4_g1" 0 0.215367972203479 0 1.17951105027151 0 1.82374936030827 0.214124805352847 0 1.20037879798403 1.43935717847426 0 1.15445359267987 7.08767498668722 2.93790930570214 4.08491465976794 4.46394935396903 5.50960084132704 4.42800835511249 2.47793631599449 1.98477161238543 0 3.35712969060593 2.01113778318899 2.4154882710497 1.37517847958961 0.890641243963444 0.625738061908648 0 0 0 TRUE 0.53643806379721 0.668052395748501 4.75200958376098 0.481926297576951 2.04107727887076 0.803899067842194
"134356" "TRINITY_DN209841_c5_g1" 0 0 0.650764559116902 0.61541629726287 0 1.11303366529989 2.03878733050557 0 0 2.02927618237063 2.56973411310658 1.03491998434916 4.44466706684191 3.65901117119815 6.89462377446257 4.02520601886874 3.39355348886113 4.48252564076792 3.85099939471647 0 4.03843618165611 3.05519565424212 3.6463931012189 3.06781078378962 3.02023548840199 0 3.01970191444255 4.01373022780552 3.87204072453461 2.69799616602105 TRUE 0.396535753613277 1.27878626838866 4.4832645268334 2.77061742020095 2.94313918593721 0.587963269626703
"134357" "TRINITY_DN209841_c6_g1" 2.47612241988015 1.00575926928868 3.1105302896225 3.75210629932519 3.34070468006655 4.12556845177803 2.5626698261027 2.60169651648096 2.74329952788826 3.37559554392619 3.34724043793343 1.83066097439976 2.22404027421793 1.114367024952 2.81946382128337 3.59024270806259 3.17727999596932 2.71677145641822 2.02502879449152 2.62993940943954 0 1.9656919492247 0.780730036476377 1.53605290024021 1.16221003631431 2.13060144979056 2.61376736814448 3.1479578813871 2.59907970556486 2.39506279951758 TRUE 2.96846523499352 2.74352713778855 2.60702754681724 2.34144654011981 1.48957384831206 0.22674055899313
"134358" "TRINITY_DN209841_c7_g1" 0 0 0 0 0 0 1.40163046658474 1.01149563883783 0 0.153156788061421 1.29278174922785 1.81721392425833 0 0 0 0.246104009883917 0.249748715083569 0 1.09085343045111 0.91226662806645 0 1.20914139783859 1.36289064266586 0.0854246562526777 1.76553474636298 0.913032999952141 0.12565110166152 0 1.46727948045998 1.68347189285523 TRUE 0 0.94604642782836 0.0826421208279142 0.992495036881975 0.776762792545782 0.545224088254872
"134359" "TRINITY_DN209841_c9_g1" 0 0 0 0 0 0 0 0 0 0 0 0 3.28776777797538 0 0 0 1.05658352836637 0 0 0 0 0 0 0 0 0 0 0 0 0 TRUE 0 0 0.724058551056957 0 0 1
"134360" "TRINITY_DN209843_c3_g1" 3.29351763041742 1.42599632135108 2.18173865968866 1.01863417413905 1.10902617649837 0 6.919542693922 4.7407117333991 4.84081568174978 5.57966289701601 5.1622906135458 5.30917618747851 5.61535743937816 7.80263268074904 6.64369748459128 5.26689895411061 5.29818173697044 2.35078010073486 6.44524665198576 6.53477754150352 5.4940315233275 6.00508554297662 5.02383196016716 5.78212020679743 6.00193732011556 5.75202599270534 6.0022299446129 6.95713687482485 4.94832050386306 5.72860081064319 TRUE 1.50481882701576 5.42536663451853 5.49625806608906 5.89837524112748 5.88084890445966 0.2240535874849
"134361" "TRINITY_DN209843_c3_g2" 0 0 0 0 0 0 0 0 0 0 0 0 0 0 0 0 0 0 0 0 0 0 0 0 0 1.44307615136267 1.49620666592348 1.85638817681409 0 0 TRUE 0 0 0 0.799278499016708 0 1
"134362" "TRINITY_DN209843_c4_g1" 0 0 0 1.65992455840238 0 0.402722176845605 0 0.112366523072563 0 0 0 0.960511710119024 0 0 0 0.734655433479005 0 0 0 0 0 0 0 0 0 0.402722176845605 0 0 0 0 TRUE 0.343774455874664 0.178813038865265 0.122442572246501 0.0671203628076008 0 0.732109259701896
"134363" "TRINITY_DN209843_c5_g2" 0 0.847195186589395 1.23511432037636 1.01364091066939 0 0.917622701726283 2.40244932671885 0.185232254230161 0.852797892818771 0 2.07553263116736 0 0.699551632523089 0 2.6742346477937 0 0 0 4.38418798935749 2.55458885167764 3.01042180548651 2.37684601401632 3.93139940629881 1.93772102576179 3.60916396014014 1.19029879162659 0 0 2.62924003395155 0 TRUE 0.668928853226904 0.919335350822524 0.562297713386131 1.23811713095305 3.03252751543309 0.720639051818739
"134364" "TRINITY_DN209844_c4_g1" 0 0 0 0 1.85678654628808 0 0 0 0 0 0.922197848396367 0 0 0 0 0 2.25338423580007 0 0 0 0 0 0 0 0 0 0 0 0 1.65397717863634 TRUE 0.309464424381347 0.153699641399394 0.375564039300012 0.275662863106056 0 0.508188450188252
"134365" "TRINITY_DN209845_c10_g1" 0 0 0 0.37851162325373 0 0 0 0 0 0 0 0 0 0 0 0 0 0 0 0 0 0 0 0 0 0 0.0908534304511135 0 0 0 TRUE 0.0630852705422883 0 0 0.0151422384085189 0 0.93999297189996
"134366" "TRINITY_DN209845_c5_g1" 0 0 0 0 0 0 0 0 2.55900226618952 0 0 0 0 0 0 0 0.279768421593595 0 0 0 0 0.401630466584741 0 0 0 0 0 0 0 0 TRUE 0 0.426500377698253 0.0466280702655992 0 0.0669384110974568 0.933431195315726
"134367" "TRINITY_DN209845_c8_g3" 0 0 0 0 0 0.199122642013601 0 0 0 0 0 0 0 0 0 0 0 0 0 0 0 0 0 0 0 0 0 0 0 0.385154896884344 TRUE 0.0331871070022668 0 0 0.0641924828140573 0 0.870751583567822
"134368" "TRINITY_DN209845_c8_g4" 0 0 0 0 0 0 0 0 0 0 0 0 0 0 0 0 0.794103898559748 0 0.120351940365222 0 0 0 0 0 0 0 0 2.34397626006754 0 0 TRUE 0 0 0.132350649759958 0.390662710011256 0.020058656727537 0.902467459408204
"134369" "TRINITY_DN209845_c8_g6" 0 0 0 0 0 0 0 0 0 0 0 0.10701824988212 0 0 0 0 1.06970216663007 0 0 0 0 0 0 0 0 0 0 0 0 0 TRUE 0 0.0178363749803534 0.178283694438345 0 0 0.974988774160553
"134370" "TRINITY_DN209845_c9_g1" 0.578214165472454 0 0 0 0 0 0.778208576398088 0 2.01934608880481 0 0 0 0 0 0 0 0 0 0.295135249000818 0 0 0.919912088677308 0 0 0 0 0 0 0 0 TRUE 0.0963690275787424 0.46625911086715 0 0 0.202507889613021 0.839747411779305
"134371" "TRINITY_DN209846_c1_g1" 4.26978123827438 1.3311319222172 2.27291899476564 0 3.34098945998079 0.897627674279551 4.98581917240495 3.55630678422498 1.96384399836247 4.17352723812251 4.64322126426288 4.38425707567575 5.5076360935706 7.29842004594654 7.01675258409996 2.36204901208824 6.15208198867283 4.94705828294672 6.09049355846264 5.4274385637151 4.73595535401226 5.82186325094602 3.51563676826979 5.12325233057965 3.25474519762921 8.01949065355472 3.49901669699333 7.14002194210735 2.52356195605701 5.54222709031368 TRUE 2.01874154825293 3.95116258884226 5.54733300122082 4.99651058944255 5.11910663766424 0.275078611620125
"134372" "TRINITY_DN209846_c2_g1" 0 0 0 0 1.71940251193326 0 0 0.735522177296537 0 0 0 0 2.06695024392463 0 0 0 0 0.337996463515016 0 0 0 0 0 0 2.90535089958096 3.8015725694636 2.92580957777157 1.0071955014042 0.966430467306298 3.32062908470826 TRUE 0.28656708532221 0.122587029549423 0.40082445123994 2.48783135003915 0 0.918605961161834
"134373" "TRINITY_DN209848_c1_g1" 0 0 0 0 0 0 0 0 0 0 0.175045486110914 0 0 0 0 0 0.54399071966485 0 0 0 0 0 0 0 0 0 0 0 0 0 TRUE 0 0.0291742476851523 0.0906651199441417 0 0 0.91955492999092
"134374" "TRINITY_DN209849_c22_g1" 5.83015389378546 5.3502850704471 6.12339719714104 5.47391676130987 5.35184030829369 5.16386097071377 5.95552204973439 5.60249845101536 5.35194628621029 5.30826621088637 5.72098978588307 5.04622910920995 4.95656782619333 5.78481803329707 5.57337452644594 5.29035067472048 5.35677766780427 4.76245512676321 5.60990267485939 5.61550457958786 6.1703457261432 4.97025547436695 5.76410194812467 5.06961624845472 5.76266772550231 5.49946324318364 5.34670873867032 5.42014550486889 5.98932069555447 4.99625314843625 TRUE 5.54890903361516 5.4975753154899 5.28739064253739 5.50242650936931 5.53328777525613 0.0168932257465577
"134375" "TRINITY_DN209850_c0_g1" 0 0.756169328139299 0 2.34170116392739 0.761285273361619 2.18396283484259 0 0.800744623936777 0 0 1.86631456137705 0.429749850800216 0 0 0 0 0 0 0 0 0 1.81064874778265 0 0 0 0 0 0 0 0 TRUE 1.00718643337848 0.51613483935234 0 0 0.301774791297108 0.796981570754019
"134376" "TRINITY_DN209850_c1_g1" 0 0 0 1.24974871508357 1.39615948907315 0.104336659814736 6.99768758148751 8.42901750659291 4.55691983613616 7.14767302516204 7.91990017419364 6.93634348139549 0 0 0 0 0 0 4.4709923126029 3.90265247119608 0 5.997947208236 4.75435307169213 3.66607484262069 0 0 0 0 0 0 TRUE 0.458374143995243 6.99792360082796 0 0 3.7986699843913 0.847917597732745
"134377" "TRINITY_DN209850_c1_g2" 0 0 0 0 0 0 2.52556778890135 1.87852917654121 0 2.57507024745155 3.3050950106667 1.83551990138694 0 0 0 0 0 0 0 0 0 0 0 0 0 0 0 0 0 0 TRUE 0 2.01996368749129 0 0 0 1
"134378" "TRINITY_DN209850_c1_g3" 0 0 1.80776706176642 2.03139519627553 0 0.867896463992655 0 0 0 0 3.17440641852975 0.659924558402378 0 0 0 0 0 0 0.0356239097307212 0 0 0.671746266863223 1.56900492681818 0 0 0 0 0 0 0 TRUE 0.784509787005768 0.639055162822021 0 0 0.379395850568687 0.675449870014426
"134379" "TRINITY_DN209851_c1_g1" 0.0384361816561079 0 0 0 1.1947174628936 0 0 0 0 0 0 0 0 2.60383401878455 0 0 0 0 0 0.562669826102702 0 0 0.531069492725954 0 0 0.0867837661420667 0 0 1.73335434061383 0 TRUE 0.205525607424951 0 0.433972336464092 0.303356351125982 0.182289886471443 0.60183415684172
"134380" "TRINITY_DN209851_c4_g1" 0 0 0.961993677420255 0 0 1.67897330785417 0 0 0 0 0 0 0 0 0.5489297694764 0 0 0.84639302085236 0 0 0 0 0 0.0157829972409275 0 0 0 0 0 0 TRUE 0.440161164212404 0 0.232553798388127 0 0.00263049954015458 0.866421485440961
"134381" "TRINITY_DN209851_c5_g1" 0 0 0 0 0 0 0 0 0 0 0 0 0 0.309176187478515 0 0 0 0 1.23204671335011 0 0 0 0 0 2.04544297076117 0.700439718141092 0 0 0 1.07519031415522 TRUE 0 0 0.0515293645797524 0.63684550050958 0.205341118891685 0.899162951113771
"134382" "TRINITY_DN209851_c5_g2" 0 0 0 0 0 0 0 0 0 0 0 0 0 0.659924558402378 0 0 0 0 0 0 0 0 0 0 0 0 0 0 1.04893364519792 0 TRUE 0 0 0.109987426400396 0.174822274199654 0 0.84271537064724
"134383" "TRINITY_DN209851_c6_g1" 0 0 0 0 0 0 1.6999957436674 0.962734090595803 0 0.519038609600059 1.12498976997866 1.22218630732211 0.0662614422687213 0.43616183931445 0 0 0.0468402542029724 0 3.17998868478701 2.58520292985943 4.72960714918943 2.94691796798583 4.97723412293035 2.69510298564048 2.06695024392463 2.06729452146853 0 0 0 0 TRUE 0 0.921490753527339 0.091543922631024 0.689040794232193 3.51900897339876 0.879079914028562
"134384" "TRINITY_DN209851_c9_g1" 0 0 0 0 1.00216242115062 0 0 0 0 0 0.541019153133559 0 0 0 0 0 0 0 0 0 0 0 0 0 0 0 0 0 0 0 TRUE 0.16702707019177 0.0901698588555932 0 0 0 0.865037058435998
"134385" "TRINITY_DN209852_c0_g1" 0 0 0 0.094911647025467 0 0.0976107966264223 0 0 0 0 0 0 0 0 0 0 0 0.732920382108257 0 0 0 0 0 0.238786859587116 0 1.23878685958712 0 0.318461465167583 0 0 TRUE 0.0320870739419816 0 0.122153397018043 0.259541387459117 0.0397978099311861 0.813095049318699
"134386" "TRINITY_DN209852_c1_g1" 2.01042180548651 0 0 0 0 1.16285452819051 0.484395962502666 1.7663831410013 0 0 0.32077347694587 0 0.42867840994823 0.10701824988212 1.21350281998392 0 0 0.382943869568991 0.880489626687819 1.49876146567185 0 0.755314904045098 0 0 0.412510571249805 0.153156788061421 0.162210036314307 1.10299399332333 1.4905701304462 0.674460651560259 TRUE 0.52887938894617 0.428592096741639 0.35535722489721 0.66598369515922 0.522427666067462 0.311073082572345
"134387" "TRINITY_DN209852_c2_g1" 0 0 0 0 0 0 0 0 0 0 0 0 0 0 0 0 0 0 0 0 0 0 0 0 0 0 0 0 1.78031009904338 2.90110824301451 TRUE 0 0 0 0.780236390342981 0 1
"134388" "TRINITY_DN209852_c2_g2" 0 0 0 0 0 0 0 0 0 0 0 0 0 0 0 0 0 0 0 0 0 0 0 0 1.48026512205446 1.5626698261027 2.73790304130546 1.66448284036468 5.80185706603506 6.59126052462153 TRUE 0 0 0 3.30640640341398 0 1
"134389" "TRINITY_DN209852_c2_g3" 0 0 0 0 0 0 1.11703005301019 0 0 0.832687516439532 0.0579700686373299 1.114367024952 0 0 0 0 0 0 0 0 0 0 0 0 1.633198686374 1.67762099245359 3.15639661659767 2.120020095616 4.47514975087177 6.77454988475763 TRUE 0 0.520342443839841 0 3.30615600444511 0 0.960653517019445
"134390" "TRINITY_DN209852_c4_g1" 2.27976842159359 0 0 0 2.3397075074486 0 0 1.94223297640072 3.29057185085208 3.41980852893928 4.88303423565515 1.40925514668484 0 0 0 0 2.53953107147415 0 0 0 0 0.301002256032814 2.00898878322725 1.10500752476097 0 0.540027269257507 2.16285452819051 2.28747229511907 4.13183638727079 2.06143060049775 TRUE 0.769912654840365 2.49081712308868 0.423255178579025 1.8639368467226 0.56916642733684 0.636035994587374
"134391" "TRINITY_DN209853_c0_g1" 2.18014786115843 1.36513259345253 2.67762099245359 2.91054080140115 1.66993383566896 1.83632813392398 2.61353165291793 2.67106687196445 3.14469902515414 1.95307895261251 2.10400111032122 3.01542620360961 0.637842060324105 3.39163026151743 0.393965275660243 1.48026512205446 1.16607267594671 2.41629930547988 4.1112817585383 3.66596118641542 4.35712969060593 3.81700921407127 2.98020813973469 4.94448367114875 1.78156954481597 1.87617311443746 2.92751724619848 2.24366908096686 2.78826808286684 1.64385618977472 TRUE 2.10661736967644 2.58363396942997 1.5810124501638 2.21017554317672 3.97934561008573 0.467158663540648
"134392" "TRINITY_DN209853_c1_g1" 0 1.692873507464 0 3.54002726925751 3.22727899446832 3.72344934499596 0 3.24031432933371 0 2.15704371014558 3.21536797220348 2.75702324650746 2.22434903720271 0 0 4.12961273813047 3.13422093976063 2.78282789207489 1.86868676532214 4.24625605657646 0.0313951962755343 4.88981421975658 4.41264605465516 1.10701824988212 0 1.50589092972996 1.21847121074326 0.565597175854225 3.3311319222172 4.42874539831872 TRUE 2.03060485269763 1.89495820969837 2.04516843452812 1.84163943947723 2.759302757078 0.292178892261684
"134393" "TRINITY_DN209853_c3_g1" 0 0.766383141001298 0 2.08983709011962 0.130930869826449 2.20476675065461 0 0.191562650700756 1.24731993497982 0 1.51803149260217 0.429749850800216 0.302172799740752 0 0.63876894441695 3.23618644371103 0.810648747782646 2.17248751551013 2.38045240672816 2.55188510347172 0 3.99909803370561 2.86274892579353 0 0 1.12035194036522 1.27262045466299 0 2.3164354110105 2.00468115611791 TRUE 0.865319641933663 0.564443988180493 1.19337740852692 1.1190148270261 1.9656974116165 0.524067661234061
"134394" "TRINITY_DN209853_c4_g1" 0 0 0 0 0 0 0 1.27202318906105 0 0 0.679874147746623 0.158337027167101 0 1.18014786115843 0 0 2.15218341905505 0 1.6406209280357 2.10064131597347 0 1.80364035689067 1.76298656488058 0 0 0.12565110166152 0.913032999952141 0 0.43616183931445 0.57918014812715 TRUE 0 0.351705727329129 0.555388546702246 0.34233768150921 1.21798152763007 0.743544559749664
"134395" "TRINITY_DN209853_c5_g1" 2.40354041774525 2.93054811924785 2.56924802986718 3.41359408240918 2.23327453899093 3.50245790769808 0.566571640626761 4.10710196931002 2.81721392425833 1.99855658313033 2.89180800103544 2.27590100293954 0 3.786282698439 2.40381306161659 3.94906796585291 3.38252892444148 2.21505728090457 1.48233202074738 4.76675415682972 0.735522177296537 5.4070807754505 4.06548614710942 2.04054179386285 0.212880566344385 3.00504061670053 2.78324709737812 4.48446041312882 4.64748720811378 4.25738784269265 TRUE 2.84211051599308 2.44285885355007 2.62279165520909 3.23175062405971 3.08295284521607 0.14978635819355
"134396" "TRINITY_DN209853_c6_g1" 0 0 0 0 0 0 0 0 0 0 0 0 0 0 0 0 0 1.67852267688349 0 0 0 0 0 0 0 0 1.03703073094497 0 0 0 TRUE 0 0 0.279753779480582 0.172838455157495 0 0.845544128591933
"134397" "TRINITY_DN209854_c0_g1" 0 0 0.991317756900199 0 0 0 0.368489000645104 0 0.506906554580693 0 0 0 0.111031312388744 0 1.84799690655495 0 0 0 0.232660756790275 0 0 0 0 0 0 0 0 0 0 0 TRUE 0.165219626150033 0.145899259204299 0.326504703157282 0 0.0387767927983792 0.732089863661044
"134398" "TRINITY_DN209854_c1_g1" 2.86967403357451 4.16727763303746 0 4.33813912804328 0.31150311546827 3.75542173473424 0 0 0 0 0 0 3.18348651445939 1.05519565424212 0 0 0 2.85996954822103 0 0 0 0 0 0 0 0 1.51450103627429 0 0 1.83551990138694 TRUE 2.57366927414296 0 1.18310861948709 0.558336822943537 0 0.83084020741063
"134399" "TRINITY_DN209855_c0_g1" 0 0 2.18428029441938 0 0 0 3.2364926183813 0.899175630480513 1.7982579326445 2.20037879798403 2.09017594979021 3.60656067113819 0 0 0 0 0 0 3.44373924602935 2.73465543347901 4.48478262307787 3.01024275552775 3.64258605919929 2.48207382029194 1.54646235816709 2.23020301336642 2.58616424593091 3.95494073508909 2.26903314645524 3.45995613965412 TRUE 0.364046715736564 2.30517360006979 0 2.67445993977715 3.29967998960087 0.595136477444448
"134400" "TRINITY_DN209855_c3_g1" 0 0.0496307677246004 0 1.36904764345591 2.06729452146853 0.590721770009841 0.52707033551266 0.124328135002202 0.706641057309408 0.246104009883917 0 0 1.23633953916837 1.67129337248158 0.196607044094818 1.66402765972015 0.0717626693000913 1.6535186707536 0 1.25580283660272 0.518031492602169 0 0 1.88244741643173 0 0.574343753920013 0 0 0 0 TRUE 0.679449117109814 0.267357256284698 1.0822581592531 0.0957239589866688 0.609380290939436 0.618411141279671
"134401" "TRINITY_DN209855_c4_g1" 0 0 0 0 0 0 3.37503943134692 3.23955079661365 4.2732174731035 4.18626283566979 3.6246858105254 3.02059109477325 3.72443199575995 0.869476633965402 2.65260121759652 0.997111720675174 2.98039095606147 0.364012053558615 4.50328512287265 4.17032569441556 5.60863185123227 3.41886457739032 4.65952502265373 2.40626454061069 5.70937335669129 6.40996789876922 5.91912552162054 4.37684601401632 4.59931779369823 6.76325221054611 TRUE 0 3.61989124033875 1.93133742960286 5.62964713255695 4.12781613486254 0.57017533351118
"134402" "TRINITY_DN209855_c4_g2" 1.84679415947329 0 0 0 0 0 1.9627340905958 0 2.0686708106651 2.42814239097833 1.62011716502868 2.64777499312618 4.81920832780139 0 0 0 3.50398470389761 1.51096191927738 3.48065289118484 0 1.46152855947288 0.969380764941608 4.46734470028056 4.84297883178833 4.05319824318173 0 0 1.16607267594671 5.91733627274399 3.65179796720502 TRUE 0.307799026578882 1.78790657506568 1.63902582516273 2.46473419317957 2.5369809579447 0.389090249123384
"134403" "TRINITY_DN209856_c0_g1" 0 0.805705184838511 1.66902676550963 0.906890595608518 2.23817541857738 1.21785109681113 0 0 0.678071905112638 0.931304843650669 0 1.12763327972587 0 0.173767067736706 2.56437816856506 2.65535182861255 1.81803247465809 1.1407786557828 0 1.32192809488736 1.15315678806142 0 0.712815854437372 1.22156778853841 0 1.80033047292464 0.763836458890951 0.698662999885884 0.557777671394926 1.23878685958712 TRUE 1.13960817689086 0.45616833808153 1.39205136589254 0.843232410447252 0.734911420987427 0.429992235887779
"134404" "TRINITY_DN209856_c1_g1" 2.44413695658759 1.97085365434048 1.95754320075711 1.62433488944509 1.50131174924366 1.0799753767206 0.326537348139952 0.784922701562861 0.9061209529971 0.497740088609093 0 0.675364312749146 1.22897256976016 3.70177082237904 3.17216745005327 0.602171790753379 1.85638817681409 2.31150311546827 0 0 0 0 0.67626740826589 0 2.47300756791617 2.99439869716979 1.91532967601301 3.28510625106125 3.71753934339116 3.10215419177398 TRUE 1.76302597118242 0.531780900676359 2.1454956542047 2.91458928788756 0.112711234710982 0.609463520323784
"134405" "TRINITY_DN209856_c2_g1" 0.473007567916174 0.578214165472454 1.13356352574111 0.121678556588252 0.159629185821228 0 0 0 0 0 0 0 0 0 0.70310069960416 0.784085142734757 0 0 0 0 0 0.361768359419153 0.31034012061215 0 0.609754962172443 1.50283975825593 0.32077347694587 1.88830489520849 1.21163525332715 0.227741075839128 TRUE 0.411015500256536 0 0.247864307056486 0.960174903624835 0.112018080005217 0.799281910928947
"134406" "TRINITY_DN209856_c2_g2" 1.22404027421793 0.298658315564515 1.70088355602827 0.599317793698226 0.168642035558839 1.22650852980868 0 0 1.17759892932773 0 0.86235219953202 0.754459973625479 0.989865622866287 0.219091058246197 1.56754544764375 0.762136169901112 1.64754476970897 1.07176266930009 0.189033824390017 0 1.0703893278914 0 0.292781749227846 0 0.532067552289031 0.738983954700512 0.707524790899608 1.47404659931931 0.495695162624069 0.609754962172443 TRUE 0.869675084146077 0.465735183747539 1.04299095627773 0.759678837000828 0.25870081691821 0.435807686623441
"134407" "TRINITY_DN209856_c4_g1" 0 0 0 0.469885976274464 0.847195186589395 1.34255474547732 0.343692069179019 0 0 0 0 0 0.0271540515037266 0 0.74931972457408 0.0328061450832415 0 2.21847121074326 0.0257375614136083 1.18903382439002 0 0.0717626693000913 0 0.84799690655495 1.3397075074486 1.87184364850932 0.0454429707611671 0 0 0.517023672064581 TRUE 0.443272651390196 0.0572820115298365 0.504625188650718 0.629002966463944 0.355755160276444 0.459090384144791
"134408" "TRINITY_DN209857_c1_g1" 1.87263179113525 3.41535305430647 3.49351924811896 1.19156265070076 2.22156778853841 1.93847399813843 0.32077347694587 1.45154083301783 0 1.85758295538415 0 0 1.98986562286629 3.00916798887197 2.674686619928 2.16285452819051 1.09558690799772 3.17184731357334 3.55422045697651 2.75723664714994 4.15518253334762 1.82252621903883 3.01578299724093 2.63969523339958 1.43616183931445 2.81619008272725 2.46519088792598 3.22280456104526 2.24701604976735 2.65992455840238 TRUE 2.35551808848971 0.604982877557975 2.3506681635713 2.47454799653044 2.99077401452557 0.34918878120381
"134409" "TRINITY_DN209857_c2_g1" 0 0.220329954879556 0 0 0 0 0 0 0 0.444667066841908 0 0 1.47612241988015 0 0 0.169925001442312 0.570462931026041 0.191562650700756 1.55875743037376 0.854394677753101 0 2.80364035689067 3.16253231824146 2.86710572950265 3.04509343834495 3.43095427138573 3.64119918570543 0.992768430768924 1.52406367577721 1.53356334821451 TRUE 0.0367216591465926 0.0741111778069846 0.40134550050821 2.36127372503279 1.87440508546027 0.747320334188604
"134410" "TRINITY_DN209857_c4_g1" 0 0 0 1.08474462086847 0 0 0 0 0 3.03579983742326 0 0 0 0 0 3.40012801480873 0 0 0 0 0 0.468843942974637 0 0 0 0 0 0 0 0 TRUE 0.180790770144745 0.505966639570544 0.566688002468122 0 0.0781406571624396 0.662557675675887
"134411" "TRINITY_DN209857_c4_g2" 0 0.220329954879556 0 0 0 0 0 0 0 0 0.0786098346963665 0 0 0 0 0 0 0 0 0 0 0 0 0 0 0 0 0 0 0 TRUE 0.0367216591465926 0.0131016391160611 0 0 0 0.910804417470903
"134412" "TRINITY_DN209857_c4_g3" 3.45364926604329 2.96772196496736 0 3.55151601762801 0 0.880489626687819 2.61541629726287 0 3.52004502403982 2.2231135885801 0.899175630480513 0.264236151043547 2.7583031771319 1.53903470297075 0 3.86611670153433 0 0 3.57724753559315 0 0 3.29204549249286 2.27142567609293 0.192825403552391 3.00916798887197 0 3.05727696507325 3.83844759254846 3.28525424255145 0 TRUE 1.80889614588775 1.58699778190114 1.36057576360616 2.19835779817419 1.55559068462189 0.282184594648409
"134413" "TRINITY_DN209857_c4_g4" 0 0 0 0.438292851579147 0 0 0 0.12300395405482 0.369606070031838 0 0 0 0 0 0 0.50182126542091 0 0 0 0 0 0 0 0 0 0 0 0 0 0 TRUE 0.0730488085965245 0.0821016706811096 0.0836368775701517 0 0 0.536237830173959
"134414" "TRINITY_DN209858_c2_g2" 0 0 0 0 0 0.312665173558394 0 0 0 0.0510240030244669 0.248534836138679 0 0 0 0 0 0 0 0 0 0 0 0 0 0 0 0 0 0 0 TRUE 0.0521108622597324 0.0499264731938576 0 0 0 0.760479528504956
"134415" "TRINITY_DN209858_c2_g3" 0 1.64938552918152 0 1.6915341649192 2.37934370731461 1.44784364436209 0 0 0 0 0 0 0.53605290024021 1.10567807789454 0 0.496717987935177 1.80859098813998 2.01292617444427 0 0 0 0 0 0 0 0 0 0 0 0 TRUE 1.19468450762957 0 0.993327688109028 0 0 0.792135981975706
"134416" "TRINITY_DN209858_c2_g4" 0 0 0 0.217851096811131 0.704871964456353 0 0 0 0 0 0 0 0 0 0 0 0.212880566344385 0 0 0 0 0 0 0 0 0 0 0 0 0 TRUE 0.153787176877914 0 0.0354800943907308 0 0 0.942322736018984
"134417" "TRINITY_DN209858_c3_g1" 3.11136523092765 0.289244285156642 2.1991226420136 3.4905701304462 3.70851834455008 3.1581754259302 0.889084098598149 0 1.23695175858808 0.560714954474479 0 1.02431967919541 2.5609594583376 0 1.0036022366802 2.40026466600854 0.401630466584741 2.9780125349367 3.40394936423286 1.98294795515753 1.97306017280408 2.31237474677515 0.866314561377047 0 1.81352468929781 0 0 0.726831217032493 0.375178479589612 0 TRUE 2.65949934317073 0.61851174847602 1.55741156042463 0.485922397653319 1.75644113339111 0.584669305212398
"134418" "TRINITY_DN209858_c3_g2" 0 0 0 0.778208576398088 0.228972569760161 1.42061713897869 0.112366523072563 0 0 0 0 0.24731993497982 0 0 0 0 0 0 0 0 0 0 0 0 0.16349873228288 0 0.73725410432433 0 0 0 TRUE 0.404633047522823 0.0599477430087305 0 0.150125472767868 0 0.870207576307302
"134419" "TRINITY_DN209858_c3_g3" 0 0 0 1.49415956371284 0 0 0 0 0 0 0 0 0 0 0 0 0 0 0 0.0426443374084937 0 0 0 0 0 0 0 0.0745054363636298 0 0 TRUE 0.249026593952141 0 0 0.0124175727272716 0.00710738956808229 0.980398717677612
"134420" "TRINITY_DN209859_c3_g1" 0 0 0 0 0 0 0 0.211635253327149 0 0 0 0 0 0 0 0 0 0 1.30041662783687 0 0 0 0 0 0 0 0 0 0 0 TRUE 0 0.0352725422211916 0 0 0.216736104639479 0.959313952006446
"134421" "TRINITY_DN209859_c4_g1" 4.82288307570901 5.14171888181782 5.79498763214995 4.81557542886257 4.65746851779265 4.92062677769317 4.88576957376769 4.51191074867093 4.45582036508492 4.31759350462347 4.57113069083472 4.84839759952819 4.55826763405574 5.38643160297484 5.1683612346213 4.71956679369399 3.96162332828694 4.82374936030827 4.57015930163612 4.48446041312882 3.84317989025717 4.87208998933479 4.56529252058102 4.94152891360753 5.00593887651467 4.71215553172805 4.5823151323163 4.64414469993285 4.30305008468167 4.72971590051172 TRUE 5.02554338567086 4.59843708041832 4.76966665899018 4.66288670428088 4.54611850475758 0.0758656565668527
"134422" "TRINITY_DN209860_c10_g1" 1.0264459803038 0.018634174139051 0 0 0.614474282837701 0.619178216059069 0.783247097378116 0.73638840070346 0 0 0 1.14274017211608 0.366252263699564 0 1.64570165857883 0 0 0 0 0 0 0.267835392097615 0.00863030514344006 0 0 0 0.667210912480871 0 0 0.49364733397521 TRUE 0.379788775556604 0.443729278366277 0.335325653713066 0.193476374409347 0.0460776162068425 0.462133520126979
"134423" "TRINITY_DN209860_c11_g1" 0 0 0 0 0.417920007811965 0 0 0 0 0 0 0 0 0 0 0 0.0313951962755343 0 0 0 0 0 0 0 0 0 0 0 0 0 TRUE 0.0696533346353275 0 0.00523253271258905 0 0 0.981219374707671
"134424" "TRINITY_DN209860_c16_g1" 0 0 0 0 0.635057829725214 0.467801156488407 0 0 0 0 0 0 0 0 0 0.6535186707536 0 0 0 0 0 0 0.237563718317676 0 0 0 0 0 0 0 TRUE 0.183809831035604 0 0.108919778458933 0 0.0395939530529459 0.798006272739688
"134425" "TRINITY_DN209860_c19_g1" 0 0 0 0 0.409255146684838 0 0 0 0 0 0 0 2.0686708106651 0 0.629473196786948 0.770617646656203 0 0.220329954879556 0 0 0 0 1.39396527566024 0 0 0 0 0 0 0 TRUE 0.0682091911141396 0 0.614848601497968 0 0.232327545943374 0.877800512058859
"134426" "TRINITY_DN209860_c22_g1" 0 0 0 0 0 0 0 0 0 0 0.199122642013601 0 0 0 0 1.01863417413905 0 0 0 0 0 0 0 0 0 0 0 0 0 0 TRUE 0 0.0331871070022668 0.169772362356508 0 0 0.951129991740681
"134427" "TRINITY_DN209860_c24_g1" 0 0 0 0 0 0 0 0 0 0 0 2.44387182839776 1.37350901551801 0 0 0 0 0 1.84157063739552 2.22249546730206 0 2.06419306192749 1.85479359799369 0.771463058365651 3.63273352595054 3.15429155583566 0 0.880489626687819 0.416839741912829 2.70730390824728 TRUE 0 0.407311971399627 0.228918169253001 1.79860972643902 1.4590859704974 0.708758926359967
"134428" "TRINITY_DN209860_c25_g1" 0.319617934200161 2.49364733397521 1.63459326844576 3.55163905673439 2.95624255474381 3.60086440956659 0 0 0.388465097283154 2.09457389798005 1.48439596250267 1.45154083301783 0.978927776381399 3.16430358309365 3.87548520425201 4.31961793420016 5.06086882859772 4.64645070648318 0 0 1.65214227213666 1.48697174437041 0.241230035515445 3.17280750997543 0 1.95680011805158 2.23296768053165 0.178873958169795 2.42545930476536 2.32452261159581 TRUE 2.42610075961099 0.903162631797284 3.67427567216802 1.5197706121857 1.09219192699966 0.595755295690158
"134429" "TRINITY_DN209860_c26_g1" 0.452068230223811 0.20163386116965 0 0.591679416935737 0.890641243963444 1.13750352374994 1.86671019967403 2.12730310578213 1.5489297694764 1.66448284036468 1.76426121821711 1.66448284036468 0.319617934200161 0 0 0.353887836284907 0.0551956542421246 0.510961919277379 0.780730036476377 1.02786177535451 0 1.10969486482593 0 0 0.947853143387017 1.82007682109751 1.17951105027151 0.134878054343112 0.756169328139299 0.904580434921318 TRUE 0.545587712673763 1.77269499564651 0.206610557334095 0.957178138693295 0.486381112776136 0.690336249768042
"134430" "TRINITY_DN209860_c27_g1" 0 0 0 0 0 0 2.32308178950373 1.18523225423016 0 0.402722176845605 1.391767719956 2.18428029441938 0 0.0426443374084937 0 1.20476675065461 0 0.0731347046302154 1.91647664443772 0.405992359675837 0 1.51853513898218 0 0.751892138404309 1.77904955283746 2.10668332357977 2.33799646351502 0 1.89840185999219 1.87066062667928 TRUE 0 1.24784737249248 0.220090965448887 1.66546530443395 0.76548271358334 0.664745184787295
"134431" "TRINITY_DN209860_c29_g1" 0 0 0 0.878136766626948 0 0.718087583960517 0 0 0 0 0 0 0 0 0.770617646656203 0 0 1.09693648250296 0 0 0 0 0 0 0 0 0 0 0 0 TRUE 0.266037391764577 0 0.311259021526527 0 0 0.786321541412813
"134432" "TRINITY_DN209860_c2_g1" 0 0 0 0 0 0.435095151620097 0 0 0 0 0 0 0.689746438493556 0 0 0 0 0 0 0 0 0 0 0 0 0 0 0 0 0 TRUE 0.0725158586033496 0 0.114957739748926 0 0 0.842298877044451
"134433" "TRINITY_DN209861_c1_g1" 0 0 0 0 0 0 0 0 0 0.528071164578735 0 0.094911647025467 0 0 0 0 0 0 0 0 0 0 0 0 0 0 0 0 0 1.06763871687536 TRUE 0 0.1038304686007 0 0.177939786145894 0 0.854121342323676
"134434" "TRINITY_DN209861_c2_g1" 0 0 0.648925559453121 0 0 0.181420640280142 0 0 0 0 0.150559676575381 0 0 0 0 0 0 0 0 0 0 0 0 0 0 0 0 0 0 0 TRUE 0.138391033288877 0.0250932794292302 0 0 0 0.95466960750114
"134435" "TRINITY_DN209861_c3_g1" 4.4947356048628 3.74706509372572 2.44546186717836 2.23878685958712 2.91092449689301 3.52944617186991 5.88993587070071 5.71463018505699 4.30253839996594 5.18796564488599 5.67877617412388 4.46636609325575 4.12399720369191 3.19424468063773 4.09102275091852 4.34020617991171 2.00396196615242 4.13774941672117 5.97556140627362 6.21788986174177 4.91058876891868 5.54451629726595 5.98052805310533 5.27026729002069 7.2319027591057 6.03573386705259 6.51867675785318 7.09805314404827 6.89130981397249 6.71878628866752 TRUE 3.22773668235282 5.20670206133154 3.64853036633891 6.74907710511663 5.649891946221 0.343137558659665
"134436" "TRINITY_DN209862_c2_g1" 0 0 0 0 0 1.34936527759421 0 0 0 0 0 0.900721927564115 0 0 0.791605724704552 0 0 2.71786831273266 2.12300395405482 0.379620962055708 2.74265301430321 0 2.47897180503294 2.05762355847813 0.508935661864395 0 1.56608449051547 0 0 1.25398926623079 TRUE 0.224894212932369 0.150120321260686 0.584912339572869 0.554834903101775 1.63031221565414 0.767719065967385
"134437" "TRINITY_DN209862_c3_g1" 0 2.06384804338205 2.68885174386588 0 2.16478627814334 0.686164326061359 4.06995989045977 0 0 3.51424852992186 3.56144834178548 4.64921305771853 0 0 0 0 0.82130203988953 0.723340120251171 4.2060180040209 0 0 4.96143811806256 3.0447438212244 4.69971819022363 4.98600127913508 0 0 5.35106289894039 6.08234067815124 4.9324864314912 TRUE 1.2672750652421 2.63247830331427 0.25744036002345 3.55864854795298 2.81865302225525 0.509937083078368
"134438" "TRINITY_DN209862_c4_g2" 0 0.291603558030565 0 0 0 0 0 0 0 0 0.102993993323326 0 0 0 0 0 0.334568275666133 0 0 1.51803149260217 0 0 0 0 0 0 0 0 0.855989697308481 0.871055075086629 TRUE 0.0486005930050941 0.0171656655538876 0.0557613792776888 0.287840795399185 0.253005248767028 0.674704825905335
"134439" "TRINITY_DN209862_c4_g3" 3.04369446122598 2.80714880804327 1.77146305836565 1.79535136516656 3.23158600919774 1.37406571822254 0.777367109450413 1.32711247074709 1.89297381527333 1.95121476442072 1.36345145707171 1.42545930476536 0 0 0.93432777831537 0 0.349365277594213 0 0 0 0 0 0 0 4.78565516687587 5.4230066268499 5.15437257653267 6.01923487529282 5.02675580421584 5.38135259805217 TRUE 2.33721823670362 1.45626315362144 0.213948842651597 5.29839627463655 0 0.810913056269486
"134440" "TRINITY_DN209862_c5_g1" 0 0 0 0 0 0 0 0 0 0 0 0 0 0 0 0 0 0 0 0 0 0 0 0 0.326537348139952 1.88362081628567 0 1.64431777833758 4.5823151323163 2.77946985729517 TRUE 0 0 0 1.86937682206244 0 1
"134441" "TRINITY_DN209862_c5_g2" 1.91034891538093 0 0 0.713695814843359 0 0 0 0 0 0 0 0 0 0 0 0 0 0 0 0 0.24000896473507 2.03421571533791 0 0 0 0.382943869568991 0 0 0 2.06073915785768 TRUE 0.437340788370715 0 0 0.407280504571111 0.379037446678831 0.550511882175843
"134442" "TRINITY_DN209862_c6_g1" 0 0 2.60573136581573 1.12167855658825 0 0.909197062991687 0 0.666302128173095 0.0482361856528476 1.65260121759652 1.391767719956 0 0 0 2.87282875953489 3.84879818124419 0 0 0 1.39835037034596 2.93545974780529 2.71435543310108 2.42142529605755 0 0 0.675364312749146 1.41683974191283 2.22187708107703 0 0 TRUE 0.772767830899278 0.62648454189641 1.12027115679651 0.719013522623168 1.57826514121832 0.487009982094099
"134443" "TRINITY_DN209863_c2_g2" 0 0 0 0 0 0 0 0 0 0 0 0 0 0 0 0 0 0 0 0 0 0 0 0 0 0 0 3.15493959404572 0 1.4594316186373 TRUE 0 0 0 0.769061868780504 0 1
"134444" "TRINITY_DN209863_c3_g1" 0 0 0 0.543000877402426 3.00773372004163 1.98258294692259 2.91685876469975 1.01792190799726 0 2.9005287310401 2.02041330254419 2.54843662469604 3.32610585567647 0 0 0.584000383285773 2.28865386360517 0 3.01167453338092 0.169925001442312 0 2.00288250853312 2.43135552157352 0.684369929013007 2.09558690799772 2.09558690799772 1.82537860389293 0 1.1583370271671 4.04115535232079 TRUE 0.922219590727774 1.90069322182956 1.03312668376124 1.86934079989604 1.38336791565715 0.31497953875099
"134445" "TRINITY_DN209863_c5_g1" 1.78492270156286 0 0 0 0 0 0 0 0 0 0 0 0 0.569491091958716 0 0 0 0 0 2.34141652447872 0 0 0 0 0 0 0 0 0 0 TRUE 0.297487116927144 0 0.0949151819931194 0 0.39023608741312 0.748612242962009
"134446" "TRINITY_DN209863_c5_g2" 0 0 0 0 0 0 0 0 0 0 0 0.32077347694587 0 0 0 0 0.0257375614136083 0.509949146304311 0 0 0 0 0 0 1.13093086982645 0.409255146684838 2.32883646422954 0.739848102699327 2.7084079834836 2.6955484681331 TRUE 0 0.0534622461576451 0.0892811179529865 1.66880450584281 0 0.978615924811615
"134447" "TRINITY_DN209864_c1_g1" 0 0 0 0 0 0 2.12895322038601 1.48078212440398 4.97089965791316 0 1.55924706046191 0 0 0.956056652412403 0 0 0.361768359419153 0 0.916094422938358 1.69643902065575 1.3138262963904 1.47352717715676 0 0 0 0 0 0 0 0 TRUE 0 1.68998034386084 0.219637501971926 0 0.899981152856878 0.834374012263512
"134448" "TRINITY_DN209864_c2_g1" 0 0.961252884058208 0 0 0 0 1.54991555362196 0.292781749227846 2.91972144513017 0 0 0 0 1.21598915414672 0 0 0 0 0 0 1.62947319678695 0 1.68122435377956 0 0 0 0 0 0 0 TRUE 0.160208814009701 0.793736457996661 0.202664859024453 0 0.551782925094418 0.711914266721127
"134449" "TRINITY_DN209864_c3_g1" 0 0.517023672064581 0 0 0 0 0 2.30451104180995 0 0 0 2.60691594182521 0 2.69821847822441 0 0 0 0 0 3.34837407519116 0 0 0 2.09288396567848 0 0.847195186589395 0 0 0 0 TRUE 0.0861706120107634 0.818571163939193 0.449703079704069 0.141199197764899 0.906876340144941 0.587693496011848
"134450" "TRINITY_DN209864_c3_g3" 0 0 0 0 0 0 2.7737853893639 1.01364091066939 0 0 0 1.02786177535451 2.40952671281098 0 0 0 0 0 2.64731450954714 1.55630678422498 0 0 0 0 1.93922657772821 0 0 0 0 0 TRUE 0 0.802548012564633 0.401587785468497 0.323204429621368 0.700603548962019 0.555978040648038
"134451" "TRINITY_DN209864_c3_g4" 0 0 0 0 0 0 2.48568442828527 0 0 0 0 0.421155960662223 0 0 0 0 0 0 2.2901294646757 0 0 0 0 0.553851968181126 0 0 0 0 0 0 TRUE 0 0.484473398157916 0 0 0.473996905476138 0.755406123804533
"134452" "TRINITY_DN209864_c3_g5" 0 0 0 0 0 0 0 0 1.38072944850355 0 0 0 0 0 0 0 0 0 0 0 0 0 2.24640808724638 0 0 0 0 0 0.944108799107955 0 TRUE 0 0.230121574750591 0 0.157351466517992 0.374401347874397 0.741271603675842
"134453" "TRINITY_DN209864_c3_g6" 0 0 0 0 0.682573297347578 0 0.461528559472877 0 2.93092653106403 0 0 0 0 0 0 0 0 0 0 0 0 0 0 0 0 0 0 0 0 0 TRUE 0.113762216224596 0.565409181756151 0 0 0 0.949699164828181
"134454" "TRINITY_DN209865_c12_g1" 0.466757615726171 1.20914139783859 0.625738061908648 1.64708421262895 2.28983446517751 2.21598915414672 0 1.24061962931176 0 1.46884394297464 0.102993993323326 0.496717987935177 1.70531444108638 2.15607296095057 0 1.03351110236132 2.45864447937567 1.73248629302994 1.57191946324556 1.18966644665005 0 0.556797246592743 0.922197848396367 0 0.74931972457408 0 0 0.938097561074093 0 0.871055075086629 TRUE 1.40909081790443 0.55152925892415 1.51433821280065 0.426412060122467 0.70676350081412 0.489249559376264
"134455" "TRINITY_DN209866_c0_g1" 0 0 0 0 0 0 0 0 0 0.596458139558986 0 0 0 0 0 0 0 0 1.29278174922785 0 0 1.59120067293238 0 0 2.81455042346181 0 0 5.23296768053165 0 0 TRUE 0 0.0994096899264976 0 1.34125301733224 0.480663737026704 0.891878448835297
"134456" "TRINITY_DN209866_c1_g1" 0 0 0 0 0 0 0 2.6259717913609 0 0.800744623936777 0.347098670622268 0 0 0 0 0 0 0 0 4.02005765234125 0 0 0.665392771041891 0 0 2.99331205761988 0 0 0.40381306161659 3.0064775640712 TRUE 0 0.628969180986658 0 1.06726711388461 0.780908403897191 0.669745847468257
"134457" "TRINITY_DN209866_c1_g2" 0 0 0 0 0 0 1.31846146516758 3.36974564290873 4.28051096885426 0.918386234446348 0.715454127115718 0.31150311546827 0 0 0 0 0 0 4.87070993862846 4.97237099823601 1.30334239448733 3.58616424593091 2.54794331129035 0 2.12333511325308 2.28481022253023 0.458382004156013 1.61070006213476 1.68077442549246 0 TRUE 0 1.81901025899348 0 1.35966697126109 2.88008848142884 0.724081634058201
"134458" "TRINITY_DN209866_c2_g1" 0 0 0 0 0 0 0.509949146304311 0 0 0 0 1.18523225423016 0 0.0799753767205959 0 0 0 0 2.17376706773671 2.06522762277562 0 1.33227828305693 0 0 1.71413559385633 0 2.07244885006969 0.101650076094435 0.605968358841458 2.77082904603249 TRUE 0 0.282530233422412 0.0133292294534326 1.21083865414907 0.928545495594876 0.747198985951769
"134459" "TRINITY_DN209866_c2_g2" 0 0 0 0 0 0 0 2.62620548295304 2.29395897902869 0.214124805352847 2.37072227514817 0 0 0 0 0 0 0 3.56389027710255 4.40769264866568 0 2.65030502892003 0 0 2.56193705962243 2.99149917092633 4.51809445801586 3.04281941113493 0 0.466757615726171 TRUE 0 1.25083525708046 0 2.26351795257095 1.77031465911471 0.66632140991375
"134460" "TRINITY_DN209866_c2_g3" 0 0 0 0 0 0 0 0 0.448900951145128 0 0.400537929583729 0.761285273361619 0 0 0 0 0 0 1.07724299893246 2.31903981556254 0 0 1.77694619185709 0 0 1.58062791045727 0 0.813114191346289 2.20820508950445 0.794103898559748 TRUE 0 0.268454025681746 0 0.899341848311292 0.862204834392014 0.685698251950352
"134461" "TRINITY_DN209866_c2_g4" 0 0 0 0 0 0 0.886745224742109 0 0.665392771041891 0 0 0 0 0 0 0 0 0 0.794103898559748 0 0.510961919277379 0 0 0 0 0 0 0 0 0 TRUE 0 0.258689665964 0 0 0.217510969639521 0.789795459330611
"134462" "TRINITY_DN209867_c0_g1" 2.00324241748868 0 0 0 0.0662614422687213 0 0 0 0.0200576523412535 1.14339341869319 0 0 0 0 0 0.938850337006064 2.34539637539127 0 3.71281585443737 1.07929276727285 3.92675853198647 2.96439863220318 4.18903382439002 0 0 0 0.714575238851626 2.66879990883161 0 0 TRUE 0.344917309959567 0.193908511839074 0.547374452066222 0.563895857947206 2.64538326838165 0.844058878770567
"134463" "TRINITY_DN209867_c1_g1" 0 0 0 0 0 2.34454447395471 0 0 0 0 0 0 0 0 0 0 0 2.25580283660272 0 0 0 0 0 0 0 0 0 0 0 0 TRUE 0.390757412325785 0 0.375967139433786 0 0 0.759462567071964
"134464" "TRINITY_DN209867_c1_g2" 0 0.15704371014558 0 0.586884812852185 0 0 0.0482361856528476 0 0 0 0 0 0.12565110166152 0 0 0 0 0 0 0 0 0 0 0 0 0 0 0 0 0 TRUE 0.123988087166294 0.00803936427547461 0.02094185027692 0 0 0.941564517981625
"134465" "TRINITY_DN209867_c2_g2" 2.24000896473507 3.3956112485038 2.04299446361841 3.39066768555967 4.28332916805164 3.84759610226264 3.44095219802964 3.78450398292957 2.49415956371284 2.59191872937568 2.87302570104647 3.3466732850845 2.6724253419715 2.44784364436209 2.21007709890321 3.22094900446678 3.31034012061215 3.15055967657538 2.73031388629378 2.76659516172927 1.14925936549962 2.94934816428856 2.05172011644733 3.00539998774259 2.83511561525822 2.88752527074159 2.97306017280408 1.91034891538093 2.71830682186701 2.76723103702388 TRUE 3.20003460545521 3.08853891002978 2.83536581448185 2.68193130551262 2.44210611366686 0.13688885388479
"134466" "TRINITY_DN209868_c0_g1" 0 0 0 1.04544297076117 0 0 0 0 0 0 0 0 0 0 0 1.49978212014731 0 0 0 0 0 0 0 0 0 0 0 0 0 0 TRUE 0.174240495126861 0 0.249963686691219 0 0 0.825734192200784
"134467" "TRINITY_DN209868_c1_g1" 0.0717626693000913 0.575312330687437 2.90785207184596 2.27738969881086 2.66243339556135 3.22712493444993 1.37183761733042 2.23020301336642 3.04736388679267 2.0871233436512 0.248534836138679 2.46884394297464 1.24488705912353 4.69337544052927 3.81885056089543 0.62760683812965 2.59645813955899 1.65946793708479 0.146655222119465 2.48207382029194 3.39971798353103 1.44307615136267 1.02361021518265 0 0.314986485468515 0 0 0 0 1.46414545669119 TRUE 1.95364585010927 1.90898444004234 2.44010766255361 0.29652199035995 1.41585556541463 0.428815382669237
"134468" "TRINITY_DN209868_c3_g1" 2.90727526299938 2.67197266075006 2.74566760205268 3.43749409080897 3.83693401132109 3.9272327751257 2.80219321694183 3.18094347968678 3.66026692957217 3.27783600818515 2.71633248028799 2.72987901212594 3.36569253719753 3.54855992669525 3.82160818207442 2.82883464946806 3.70066165415274 3.07638806851284 1.44307615136267 2.20100646605609 3.92580957777157 1.0496307677246 1.54101915313356 0.291603558030565 0.631337144127481 1.36737106564853 1.83794324189103 0 0.352758525040637 1.30917618747851 TRUE 3.25442940050965 3.06124185446664 3.39029083635014 0.916431027364365 1.74202427901318 0.338248029849333
"134469" "TRINITY_DN209868_c5_g1" 0 1.15639661659767 1.3311319222172 2.41765001716069 2.46231412717042 2.23235376773903 1.46466826700344 2.19943678355886 2.37155886261196 1.86473092231475 2.00216242115062 1.3928669162308 1.9061209529971 2.15380533607904 1.68885174386588 1.93243918655347 2.44201456555989 1.93659082982394 0 0.876566058751721 1.61823865559545 0.931304843650669 0.423309237242387 0 0 0 0.273814244587037 0 0.246104009883917 0 TRUE 1.59997440848083 1.88257069547841 2.00997043581322 0.0866530424118255 0.641569799206705 0.476264940201207
"134470" "TRINITY_DN209869_c3_g1" 0.565597175854225 0.018634174139051 0.772307974958403 0.370722275148167 0 2.18364530539466 5.69304083788976 6.13639648644826 7.45093078956363 7.83946836292583 8.38848662320164 7.42444346123819 0 0 0 0 0.7311832415722 0 1.30742852519225 1.28747229511907 2.51424852992186 4.71166009128178 1.93997876494071 1.80859098813998 8.52096040854532 7.26157782617718 9.02807457751984 7.12896352766972 9.88842667348312 10.1165467041319 TRUE 0.651817817582417 7.15546109354455 0.121863873595367 8.65742495292118 2.26156319909927 0.705723525204135
"134471" "TRINITY_DN209869_c3_g2" 0.891419186846079 0.257010618206024 0.37851162325373 0.416839741912829 1.46780115648841 3.13076616921084 6.411748239934 7.21715314988602 8.61468408147374 7.93655549693044 8.98351239542076 8.50160633522729 0 0 0.16478627814334 0 2.14045147695366 0.925999418556223 2.07792657868507 2.18491500408245 0 4.90520646879571 2.26453643099903 2.82415684372883 9.27528646808389 7.90560361866787 9.43039818821946 6.39214566314514 11.2805092289559 10.8534491391441 TRUE 1.09039141598632 7.94420994981204 0.538539528942204 9.18956538436938 2.37612355438185 0.674923025482603
"134472" "TRINITY_DN209869_c4_g1" 0 0 0 0 0 0 0 0 0 2.09356017616234 0 0 0 0 0 0 0 0 0 0 0 0 0 0 0 0 0 1.1991226420136 0 0 TRUE 0 0.348926696027056 0 0.199853773668933 0 0.856808194998759
"134473" "TRINITY_DN209870_c0_g1" 0 2.95270630763022 0 0 0 1.41629930547988 0.543000877402426 1.55581615506164 1.33799646351502 0.335711910320462 0.993493221058416 0 0.0285691521967709 0 0 0 0 0 0 0 0 0 0 0.619178216059069 0 0 0 0 0 0 TRUE 0.728167602185017 0.794336437892993 0.00476152536612849 0 0.103196369343178 0.736847808747079
"134474" "TRINITY_DN209870_c2_g1" 0 0 0 0.654435540845399 0.347098670622268 0 0 0.171206827418142 0.037030730944967 0 0.257010618206024 0.382943869568991 0 0 0 0 0.0551956542421246 0.11503324294624 0 0 0 0 0 0 0 0 0 0 0 0.410341104614087 TRUE 0.166922368577945 0.141365341023021 0.0283714828647274 0.0683901841023479 0 0.643356654325657
"134475" "TRINITY_DN209870_c3_g1" 0 0 0 0 0.142740172116082 0 0 0 0.867105729502655 0 0 0 0.541019153133559 0 0 0 0 0 0 0 0 0 0 0 0.209141397838592 0 0 0 0 0 TRUE 0.0237900286860137 0.144517621583776 0.0901698588555932 0.0348568996397653 0 0.742562904179986
"134476" "TRINITY_DN209870_c5_g1" 0.666302128173095 0 0 0 0.18269229751619 0 1.63040547148232 0 1.82456421208983 0 0 0 0 2.49543934295128 0 0 0.958285900923258 0 1.53256632326751 0 0 0 0 0 0 0 0 0 0 0 TRUE 0.141499070948214 0.575828280595358 0.57562087397909 0 0.255427720544585 0.577761418531599
"134477" "TRINITY_DN209870_c5_g2" 0 0 0 0 0 0 0 0 1.49825086752783 0 0 0 0 0 0 0 0 0 1.20789285164133 0 0 0 0 0 0 0 0 0 0 0 TRUE 0 0.249708477921304 0 0 0.201315475273555 0.798449499042439
"134478" "TRINITY_DN209871_c2_g2" 0 0 0 0 0 0 0 0 0 0 1.5786972376487 0 0 0 0 0 0 0 0 0 0 0 2.51777960346301 0 0 0 0 0 3.03033607837096 0 TRUE 0 0.263116206274784 0 0.505056013061826 0.419629933910501 0.662044346306146
"134479" "TRINITY_DN209872_c3_g1" 0 0 0 0 0 0.357270475679559 0 0 0 0 0 0 0 0 0 0 0 0 0 0 0 0 0 0 0 0 0 0 1.98513606736801 0 TRUE 0.0595450792799266 0 0 0.330856011228002 0 0.955006802612623
"134480" "TRINITY_DN209872_c5_g1" 0 0 0 0 0 0 0 0 0 0 0 0 0 0 0 0 0 0 0 0 0 0 0 0 0 0 0.783247097378116 0 0.305678743242287 1.33799646351502 TRUE 0 0 0 0.404487050689237 0 1
"134481" "TRINITY_DN209872_c8_g1" 6.8093244016143 6.87152334253942 6.97891633944616 7.06885350034675 7.23592805828169 6.65138182241849 5.63124982537139 6.41653577133035 5.93682636033577 5.91329634629257 6.54256760776422 6.22162578594041 7.01833372974242 6.87429286883605 7.272937651471 6.44784364436209 7.38714709938729 6.53827430757839 5.17616317365353 5.2341180633698 4.8889380300159 5.36268028104685 5.38131798569319 5.58604411644661 5.45295777605873 5.70132725741294 5.74424184116753 5.58712492187178 5.48394472748251 5.60993221558201 TRUE 6.93598791077447 6.11035028283912 6.92313821689621 5.59658812326258 5.27154360837098 0.138492578892772
"134482" "TRINITY_DN209872_c8_g2" 0.822934048028371 0.824564212089827 0 0 2.53131907235479 2.22187708107703 0 0 0 0.768078435016455 0 0.477159211186641 0 0 0 0 0 2.27351588970212 0 0 0 0.896853072896707 0 0.523060061795249 0 0 0 0.377401430785794 0 1.32998464975842 TRUE 1.06678240225834 0.207539607700516 0.378919314950353 0.284564346757369 0.236652189115326 0.74041672974295
"134483" "TRINITY_DN209873_c1_g1" 1.04544297076117 2.02821550713044 1.48026512205446 2.42974985080022 3.62772355630785 2.15930625464117 1.62760683812965 1.42814239097833 3.10969486482593 2.68122435377956 0.757876659747896 2.43589524132036 0.962734090595803 2.46832264394787 1.64708421262895 3.59108096210454 3.98185265328974 1.24123003551545 2.22958792274065 2.89685307289671 2.96106762626779 3.23051046036618 1.14665522211947 4.28080788077975 4.00943675560809 2.79368783654075 3.5687617827979 4.49869765078559 2.73357127092638 4.12837589493676 TRUE 2.12845054361588 2.00674005813029 2.31538409968039 3.62208853193258 2.79091369752842 0.362143669496107
"134484" "TRINITY_DN209873_c2_g1" 0.390667685559667 2.18428029441938 0 1.35275852504064 0 3.4154882710497 0 0 0.0285691521967709 0 0 0.404903122145131 0 0 0 0.333423733725192 0 1.6177686458044 0.31034012061215 0 0 0.00863030514344006 0 0 0 0.778208576398088 0 0 0 0 TRUE 1.22386579601156 0.0722453790569836 0.325198729921598 0.129701429399681 0.0531617376259318 0.881460189937625
"134485" "TRINITY_DN209873_c2_g3" 0 2.44784364436209 0 0 0 0.534061602421118 1.10768786931437 1.23081784186108 1.31614574229336 1.73768676140986 0 0.345964030342872 0 0 0 0 0 0 0 1.37295209791183 0 0 0 0.277389698810864 0 0 0 0 0.677169938818245 0.710172748279662 TRUE 0.496984207797201 0.956383707536924 0 0.231223781182984 0.275056966120449 0.737745178218153
"134486" "TRINITY_DN209874_c2_g1" 0 0 0 0 0 0 0 0 0 0 0 0 0.49364733397521 0 0 0.417920007811965 0 0 0 0 0 0 0 0 0 0 0 0 0 0 TRUE 0 0 0.151927890297863 0 0 1
"134487" "TRINITY_DN209874_c4_g1" 0 0 0 0 0 1.66902676550963 0 0 0 0 0 0 0 0 0 0 0 3.86066489476158 0 0 0 0 0 2.36681177312713 0 0 0 0 0 0.679874147746623 TRUE 0.278171127584938 0 0.64344414912693 0.113312357957771 0.394468628854521 0.694630794504983
"134488" "TRINITY_DN209874_c4_g2" 0 0.571434115876509 0 0 0 0 0 0.476122419880152 0 0 0 0 0 5.20041803523986 0 0 0 0 0 0 0 0 0 0 0 0.298658315564515 0 0.938097561074093 0 0 TRUE 0.0952390193127515 0.079353736646692 0.866736339206643 0.206125979439768 0 0.890186115956642
"134489" "TRINITY_DN209874_c6_g1" 0 0 0 0 0 0 0 0 1.49876146567185 0 0 0 0 0 0 0 0.557777671394926 0 0 0 0 0 0 0 0 0 0 0 0 0 TRUE 0 0.249793577611975 0.0929629452324876 0 0 0.906960232803809
"134490" "TRINITY_DN209874_c7_g8" 0 0 0 0 0 0 0 0 0.927517246198476 0 0 0 0 0 0 0 0 0 0 0 0 0 0 0.415758666522498 0 0 0 0 0 0 TRUE 0 0.154586207699746 0 0 0.069293111087083 0.887937753118196
"134491" "TRINITY_DN209874_c7_g9" 0 0 0 0.661749599810705 0 0 0 0 0.997111720675174 0 0 0 0 0 0 0 0 0 0 0 0 0 0 0 0 0 0 0 0 0 TRUE 0.110291599968451 0.166185286779196 0 0 0 0.834083386522973
"134492" "TRINITY_DN209874_c8_g1" 0 0 0 0 0 0.375178479589612 0 0 0 0 0 0 0 0 0 0 0.160920188181103 0 0 0 0 0.296310560708092 0 0 0 0 0 0 0 0 TRUE 0.0625297465982687 0 0.0268200313635172 0 0.0493850934513487 0.695324509691137
"134493" "TRINITY_DN209875_c0_g1" 0 0 0 5.33689033482007 0 0 0 0 0 4.64593217628179 0 0 0 0 0 6.0380190813576 0 0 0 0 0 5.56318864393462 0 0 0 0 0 2.46336088581666 0 0 TRUE 0.889481722470011 0.774322029380299 1.0063365135596 0.41056014763611 0.927198107322437 0.254334418366731
"134494" "TRINITY_DN209875_c1_g1" 0 0 0 0 0 0 2.29484127140614 0 2.70951121443197 0 0 0 0 0 0 0 1.4541758931858 0 0.210388864445403 3.70077260935687 3.0232553523003 2.12730310578213 0 0 0 1.17248751551013 0 0 0 0.75702324650746 TRUE 0 0.834058747639686 0.2423626488643 0.321585127002932 1.51028665531412 0.768585897487098
"134495" "TRINITY_DN209875_c2_g1" 0 0.37851162325373 0 0 1.22835695420105 0 2.6144742828377 0.734655433479005 0 0 0 0 0.321928094887362 3.09879008848706 0 1.24610400988392 0 0 0 4.69086402708526 0 1.83066097439976 0 0 0 3.7063095175996 0 0.87263179113525 0.789103217501381 0.811471030529836 TRUE 0.267811429575796 0.558188286052784 0.777803698876389 1.02991925946101 1.08692083358084 0.394223895476997
"134496" "TRINITY_DN209875_c3_g1" 0 0 0 0 0 0 0 0 0 0 0 0 3.2127249609901 2.65672517002125 2.26813492392489 4.66942367888043 3.89316802608885 4.24914190328035 0 0 0 0 0 0 0 0 0 0 0 0 TRUE 0 0 3.49155311053098 0 0 1
"134497" "TRINITY_DN209875_c3_g2" 0 0 0 0 0 0 0 0 0 0 0 0 4.30575169321024 4.72644978952716 4.9560566524124 4.58766502110098 4.57058436489177 4.68139304071818 0 0 0 0 0 0 0 0 0 0 0 0 TRUE 0 0 4.63798342697679 0 0 1
"134498" "TRINITY_DN209876_c0_g1" 0 0.460480470040011 0 1.39725534559443 2.58928410667125 1.72726701073491 0 1.34255474547732 0.624802765252947 1.57628025762136 1.51803149260217 1.83834673652123 0 1.4425454561053 0 1.73941609340103 3.60086440956659 2.39478849681861 0 0.364012053558615 0 1.36960607003184 1.51146803927587 0.729444006833663 0 0 0 0 0 0.955312803444705 TRUE 1.02904782217343 1.15000266624584 1.52960240931526 0.159218800574118 0.662421694949997 0.50956356931886
"134499" "TRINITY_DN209876_c1_g1" 0 0 0 0 1.55483439589419 0 0 0 0 0 0.0510240030244669 0 0 0 0 1.20351441113076 0 1.54201035553661 0 0 0 0 0 0 0 0 0 0 0 0 TRUE 0.259139065982366 0.00850400050407781 0.457587461111228 0 0 0.853774912321414
"134500" "TRINITY_DN209876_c2_g1" 0 0.277389698810864 0 1.9938554797021 1.94897455427977 1.75060650483559 1.30859386858428 0.439357178474257 0 0 1.76977173924945 0.729444006833663 1.05032755355842 0.295135249000818 0 1.24914190328035 3.40422193083879 3.04910795741234 0 0 0.0384361816561079 0 2.35106289894039 2.36289064266586 0 0 0 0 1.42545930476536 1.06143060049775 TRUE 0.995137706271388 0.707861132190274 1.50798909901512 0.414481650877184 0.792064953877059 0.517644815019527
"134501" "TRINITY_DN209876_c3_g1" 0 0.276198865032242 0 1.48078212440398 2.46832264394787 1.71852602646226 1.61682816660493 0.921436330806298 2.22032995487956 1.31903981556254 1.74588268890226 1.45522857111714 0 0 0 0 0 0 0 0.375178479589612 0 0.387362540835996 1.32192809488736 0 0.0935601761623378 0 0 0.0114956388378294 0 0 TRUE 0.990638276641059 1.54645758797879 0 0.0175093025000279 0.347411519218828 0.780860608642422
"134502" "TRINITY_DN209876_c4_g1" 0 0 0 0 0 0 0 0 0 0 0 0 2.73920004023089 2.20851725980554 2.50283975825593 3.04141822608766 2.99512266910363 1.69465736554709 0 0 0 0 0 0 0 0 0 0 0 0 TRUE 0 0 2.53029255317179 0 0 1
"134503" "TRINITY_DN209876_c5_g2" 3.10517519226548 3.34978987024187 3.56218135647187 2.98075651923102 3.33528315355643 3.66766509005141 3.07364888166241 3.47495513835219 3.52004502403982 2.89103026784092 3.24397367191931 3.09051472988825 2.14600345113892 2.16800012451782 1.89607805539706 2.35783347862949 2.06488285158485 2.1196881745192 2.55973652443298 2.57264717828792 2.18935017019567 2.62620548295304 2.00611846138338 1.82130203988953 1.65214227213666 1.59215800212536 2.06453799798195 1.49159659441045 1.27976842159359 1.80446664273278 TRUE 3.33347519696968 3.21569461895048 2.12541435596456 1.6474449884968 2.29589330952375 0.303696088591293
"134504" "TRINITY_DN209877_c1_g1" 4.42867840994823 2.50029217673417 3.6794237981126 0.655351828612554 4.1815796587472 4.19550508918433 3.70697252084697 4.05892254266585 4.89961069407569 3.6955484681331 3.93243918655347 3.98376888619273 2.25610487680918 2.76553474636298 1.95307895261251 1.37183761733042 0 1.47144761637739 2.90746755824004 3.40354041774525 1.55385196818113 2.8613599063222 2.22897256976016 2.76786663217663 0 0 0 0 1.37406571822254 1.05588975819628 TRUE 3.27347182688984 4.04621038307797 1.63633396824875 0.404992579403137 2.6205098420709 0.509707388807586
"134505" "TRINITY_DN209877_c2_g1" 0.0922074380970889 2.12532047371441 0 1.50080205305716 0.189033824390017 1.24427819857814 3.04579241851409 3.19534759832222 0.61635769699669 1.84559040884785 3.2300492652935 3.27142567609293 2.18554943462957 0 0 2.17696099208944 0 1.31672502157875 3.10601323762212 1.59884157813329 1.48026512205446 2.06729452146853 2.24305970607253 2.89510869767674 3.9518675043269 4.01738747752592 3.37239496523802 3.25141613270546 0 2.8751902851598 TRUE 0.858606997972803 2.53409384401122 0.94653924138296 2.91137606082602 2.23176381050461 0.435747584940361
"134506" "TRINITY_DN209877_c3_g1" 0.889084098598149 0 0 0 0 0 1.74588268890226 2.24610400988392 2.8108543624115 3.26303440583379 0.543000877402426 2.73660487531425 1.82048534298638 3.98877556233775 0.423309237242387 2.28983446517751 4.18974550493107 0.200378797984026 0 0 0 0 0 0 0.641546029087524 1.30684550031428 1.63226821549951 3.17312743348066 0.160920188181103 1.55434326566276 TRUE 0.148180683099692 2.22424686995802 2.15208815177652 1.41150843870431 0 0.582805159387437
"134507" "TRINITY_DN209877_c3_g3" 0 0 0 0 0 0 1.90188056371866 0 0 0 0 0 0 0 0 0.446785562143122 0 0 0.697773819555186 0 0 0 0 0 0 0 0 0.0840642647884745 2.08133962745194 0 TRUE 0 0.31698009395311 0.0744642603571871 0.360900648706736 0.116295636592531 0.648282711099106
"134508" "TRINITY_DN209879_c7_g1" 0 0 0 0 0 0 0 0 0 0 0 0 1.31614574229336 2.78303750995262 0 0 0 0.390667685559667 0 0 0 0 0 0 0 0 0 0 0 0 TRUE 0 0 0.748308489634273 0 0 1
"134509" "TRINITY_DN209879_c7_g2" 0 0 0 0 0 0 0 0 0 0 0 0 0 1.02715405150373 0 0 0 0.386259141133346 0 0 0 0 0 0 0 0 0 0 0 0 TRUE 0 0 0.235568865439512 0 0 1
"134510" "TRINITY_DN209879_c8_g1" 0 0 0 0 0.0989584800881688 0.369606070031838 0 0.0412429822318813 0.945607703181372 0.00719550140420377 0.0114956388378294 0 0 0 0 0 0 0 0 0 0 0 0 0 0 0.523060061795249 1.66357233541752 0.0565835283663675 0.843179890257174 0 TRUE 0.0780940916866678 0.167590304275881 0 0.514399302639386 0 0.880596457507844
"134511" "TRINITY_DN209880_c2_g1" 0 0 0 0 0 2.05137210172103 0 2.57337452644594 0 0 0 3.00072116724365 0 2.20758054618695 0 0 0 2.58351908385149 0.0271540515037266 3.12647734018184 0 0 0 1.64200835725712 0 2.36204901208824 1.68974643849356 0 0 1.68032435684402 TRUE 0.341895350286838 0.929015948948266 0.798516605006406 0.955353301237635 0.799273291490447 0.249308818000725
"134512" "TRINITY_DN209880_c2_g2" 0 0 0 0.00863030514344006 0 0 0 0 0 0 0 0 0 0 0 0.517023672064581 0 0 0 0 0 0 0 0 0 0 0 0 0 0 TRUE 0.00143838419057334 0 0.0861706120107634 0 0 0.995826929399104
"134513" "TRINITY_DN209880_c2_g3" 1.83025532416768 0 0 0 0.207892851641333 0.231432408447965 0.953078952612507 2.32135090142462 1.43616183931445 0.961993677420255 0.511973981781801 2.06073915785768 0 0 0 0 0 0 0 0 0 0 0 0 0 0 0 0 0 0 TRUE 0.378263430709497 1.37421641840188 0 0 0 0.931185615008626
"134514" "TRINITY_DN209880_c3_g1" 3.4325586029838 4.32984117653063 4.03447985650753 3.44387182839776 3.36359162661672 3.54052329643822 3.87597660213846 3.76564082298086 3.66755155906249 3.83622712961541 3.97782941695196 3.82425869660337 4.15453460427778 4.10207018472583 4.23434802990267 4.6940444130862 3.53156860881496 4.03913839390696 4.48986401258967 4.18126160428363 4.92561971200294 4.54899140072322 4.76558778564685 4.35909943253201 4.18840092460321 4.05311133645956 4.01560461145512 3.98559150666241 3.4756037446846 3.69777381955519 TRUE 3.69081106457911 3.82458070455876 4.12595070578573 3.90268099057001 4.54507065796305 0.14500650070972
"134515" "TRINITY_DN209881_c3_g1" 1.63180275492413 2.64869551958324 1.34027740476625 0.466757615726171 0.706641057309408 0.810648747782646 2.65535182861255 2.55262299200928 0.0565835283663675 0 2.11103131238874 1.27082791555366 1.89569039046369 1.07450543636363 1.33685463912547 1.86868676532214 0 0.812292844873271 3.7074143538007 2.97746311123947 3.35148699233648 2.80219321694183 3.71083397892643 1.81598522720104 2.28303277461641 2.59407075685154 2.86036693013812 1.45048545986112 2.022545364569 1.16735792773851 TRUE 1.26747051668198 1.4410695961551 1.16467167935803 2.06297653562912 3.06089614674099 0.515159283160862
"134516" "TRINITY_DN209881_c3_g2" 4.02130204466611 3.9575432007571 4.08992181249924 3.65523732446226 3.70143816144043 3.95995557967556 3.93395025769542 3.80663339414014 2.34170116392739 2.22496636500027 3.49595093694278 3.27768725373424 3.90159099190337 2.8665123940878 3.38887833881199 3.59848431327342 1.94148196386898 3.08627424996482 4.92709051855202 4.19927972133662 4.08031656036671 4.81782788059395 4.10097764772482 2.77125175187814 3.95652136333312 4.02671154773039 4.12936545430626 3.57930085049416 3.48336436071335 3.31903981556254 TRUE 3.89756635391678 3.18014822857338 3.13053704198506 3.74905056535664 4.14945734674204 0.159088705852678
"134517" "TRINITY_DN209881_c6_g1" 0 0.768078435016455 0 0 0 0 0 0 0 0 0 0 0 0 0.12961273813047 0 0 0 0 0 0 0 0 0 0 0 0 0 0 0 TRUE 0.128013072502743 0 0.0216021230217449 0 0 0.957812662020744
"134518" "TRINITY_DN209882_c0_g1" 0 0 0 0 4.41508258279445 3.6157693941541 0 0 0 0 0 0 4.63552224145975 0 0 3.81064874778265 0 0 0 0 2.79535136516656 4.27843087265741 3.25972443557391 0 0 0 1.08338358771008 0 0 0 TRUE 1.33847532949142 0 1.40769516487373 0.180563931285014 1.72225111223298 0.575158580990039
"134519" "TRINITY_DN209882_c0_g2" 3.04561770521798 3.9317775949217 3.53169336086147 3.10936055940423 3.21007709890321 3.34070468006655 4.54157678827838 5.03165985430805 4.60661988899519 4.61512198382402 4.83632813392398 4.86641348112345 3.22295908308695 3.29027694180753 3.28154989336664 3.22203170248449 3.27872821293894 2.99095486039699 3.77294133783134 3.78711898281334 4.54238188093655 4.03940163540771 3.871449415677 3.72432284538798 2.0164963198962 1.60975496217244 1.8694766339654 1.6794237981126 1.84076533732387 1.17823658460481 TRUE 3.36153849989585 4.74962002174218 3.21441678234693 1.69902560601255 3.95626934967565 0.356198486303094
"134520" "TRINITY_DN209882_c0_g3" 0 0 0 0 0 0 0.981121989794311 1.34141652447872 0 0 0 0.158337027167101 0 0 0 0 0 0 0 0 0 0 0 0 0 0 0 0 0 0 TRUE 0 0.413479256906689 0 0 0 1
"134521" "TRINITY_DN209883_c1_g1" 0 0 0 0 0.0356239097307212 0 2.50029217673417 2.91876784932515 4.6119395670022 1.3138262963904 2.03280614508324 2.18301003676225 0 0 0 0 0 0 2.56827537178828 3.60632377540024 2.65328936215566 2.61494536693687 2.48516918005091 2.24944534108584 3.93828579188405 2.24640808724638 2.32739994609742 0.197865391353738 0 3.24868662687383 TRUE 0.00593731828845354 2.59344034521623 0 1.9931076405759 2.69624139956963 0.574177102167703
"134522" "TRINITY_DN209883_c2_g1" 0 0 0 0 0 0 1.41359408240918 1.19219416528335 5.28221737855362 0.412510571249805 1.31208426151475 2.0727918181067 0 0 0 0 0 0 1.90842865016879 2.73335434061383 0.55581615506164 2.32509853776749 1.04264433740849 0.113700499164728 3.67299099382775 1.3595211704276 1.92675853198647 1.72595923450919 1.83511561525822 2.40163046658474 TRUE 0 1.94756537951957 0 2.15366266876566 1.44650708669749 0.60601159649548
"134523" "TRINITY_DN209883_c2_g2" 0 0 0 0.308011314552178 0 0 1.19029879162659 0.909197062991687 4.6203518068184 0 0 0 0 0 0 0 0 0 1.69108744095189 3.19644967348753 0 2.30538690647769 0 0 4.2364926183813 2.16156525639703 2.30246528733241 1.21536797220348 0.0908534304511135 0 TRUE 0.0513352190920296 1.11997461023945 0 1.66779076079422 1.19882067015285 0.644720045943347
"134524" "TRINITY_DN209884_c4_g1" 0 0 0 0 0 0.679874147746623 0 0 0 0 0 0 0 0 0 0 0 1.1551015581257 0 0 0 0 0 0.651683180632109 0 0 0 0 0 0 TRUE 0.113312357957771 0 0.192516926354284 0 0.108613863438685 0.711809468394417
"134525" "TRINITY_DN209885_c0_g1" 0 0 0 0 0 0 0 0 0 0 0 0 0 0 0 0 0 0 0 0 0 0 0 0 0 0 0 0.235114320376357 0 0.134878054343112 TRUE 0 0 0 0.0616653957865782 0 1
"134526" "TRINITY_DN209885_c6_g1" 0 0 0 0 0 0 0 0 0 0 0 0 0 1.38294386956899 0 0 0 0 0.0662614422687213 0 0 0 1.00863030514344 0 0 0 0 0.0398402645317911 1.54349588342577 0 TRUE 0 0 0.230490644928165 0.263889357992927 0.179148624568694 0.611921381926438
"134527" "TRINITY_DN209885_c7_g1" 0 2.39231742277876 1.26303440583379 2.63226821549951 1.69510298564048 1.85678654628808 0 0.838346736521231 0 0.291603558030565 0.524063675777211 0 0 1.99819550315325 0 2.76085963682191 1.4243846715381 1.45259543470287 0.409255146684838 1.3928669162308 0 0 1.1243281350022 0.296310560708092 0 1.59024270806259 0 0 0 0.539034702970754 TRUE 1.63991826267344 0.275668995054834 1.27267254103602 0.354879568505557 0.537126793104322 0.627977205747679
"134528" "TRINITY_DN209885_c8_g1" 0 0 0 0 0 0 0 0 0 0 0 0 0 0 0 0 0 0 0 0 0 0.270229907237998 0.562669826102702 0 0.465713319595964 0 0.518031492602169 0 0 1.6959938131099 TRUE 0 0 0 0.446623104218006 0.13881662222345 0.922296551100673
"134529" "TRINITY_DN209886_c2_g1" 0 0 0 0 0 0 0 0 0 0 0 0 0 0 0 0 0 0 0.0524158941511385 0 0 0 0 0 1.39341620047154 0 0 0 0 0.946356571633634 TRUE 0 0 0 0.389962128684196 0.00873598235852309 0.994399467463674
"134530" "TRINITY_DN209886_c3_g1" 0.416839741912829 0 0 0.38404980679516 0 0.286881147788162 0 0 0 0 0 0 0 0 0 0.756169328139299 0.651683180632109 0 0 0 0 0 0.141432790929296 0 0 0 0 0 0 0 TRUE 0.181295116082692 0 0.234642084795235 0 0.0235721318215493 0.781723674929177
"134531" "TRINITY_DN209887_c4_g1" 0 0 0 0 0 0 0 0 0 0 0 0 0 0 0 0 0.557777671394926 0.336854639125465 0 0 0 0 0 0 0 0 0 0 0 0 TRUE 0 0 0.149105385086732 0 0 1
"134532" "TRINITY_DN209887_c9_g2" 0 0 0 0 0 0 0 0 0 0 0 0 0 0 1.42061713897869 0 0 2.12068370880198 0 0.227741075839128 0 0 0 0 0 0 0 0 0 0 TRUE 0 0 0.590216807963445 0 0.037956845973188 0.983922498706806
"134533" "TRINITY_DN209888_c5_g1" 3.87548520425201 2.64731450954714 3.93545974780529 3.03192446379876 4.78067755098148 4.48162185827136 1.79327165449808 2.19755090741987 4.69788499707159 3.26138036996032 2.05623668498427 2.94035471153329 0 0 0.543000877402426 0 0 0 0 0 0 1.52356195605701 0 1.51903860960006 0 0 0 0 0 0 TRUE 3.79208055577601 2.82444655424457 0.0905001462337376 0 0.507100094276179 0.774395167479887
"134534" "TRINITY_DN209888_c6_g1" 0.207892851641333 1.73898395470051 0.660837367696284 0.261831658752137 1.18396283484259 1.4931349223055 2.79118894150336 3.29557610310383 2.83794324189103 2.30946725880824 2.87026607039598 3.37239496523802 1.79327165449808 0.900721927564115 0.400537929583729 1.40381306161659 0.230203013366421 1.78659636189081 3.68616432606136 3.40640061182426 4.39417112499225 3.69755143881627 3.70608844879118 3.71182525700246 3.32826202860941 2.73573878191235 2.89859534152415 1.43829285157915 1.7819891158647 3.09102275091852 TRUE 0.924440598323061 2.91280609682341 1.08585732475329 2.54565014506805 3.7670335345813 0.504334505095005
"134535" "TRINITY_DN209888_c7_g1" 4.56644986851942 4.01069033876619 4.93790930570214 4.11835972595306 4.01506932171765 3.94775965312091 4.28762004411207 4.49313492230551 3.62737337344092 3.63563832103828 4.4537151049499 3.91733627274399 4.78811144128862 5.08499967170284 5.58886451819015 6.210408347555 5.53103829223631 5.98176134058735 4.8949147479499 4.82344367219591 5.30502202748515 4.93475237096303 5.6541490815309 5.14632937343578 4.74286855102444 4.42418308866254 4.81818590116784 4.81008315640559 4.95182088984069 4.33870964512076 TRUE 4.26603970229656 4.06913633976511 5.53086393526005 4.68097520537031 5.12643521226011 0.179938854397117
"134536" "TRINITY_DN209889_c1_g1" 0 0 0 1.57676397767313 0 0 0 0 0 0 0 0 1.61306010689612 0 0 0 0 0 0 0 0 0 0 0 0 0 0 0 0 0 TRUE 0.262793996278854 0 0.268843351149353 0 0 0.755625352872441
"134537" "TRINITY_DN209889_c2_g1" 3.05831649559082 0 3.30114862594527 1.45522857111714 2.57893871309339 2.33799646351502 3.65535182861255 3.12581638722519 2.63900057242433 4.36029403651615 2.95531280344471 3.55777767139493 3.34340782229781 2.38294386956899 0.885183866320351 0.379620962055708 2.15736714811149 0 1.67762099245359 2.91475584967165 3.30480305578542 4.67095360836942 4.20781478161556 3.83713591392318 3.09339115325301 3.59836520532364 3.53269098907367 2.39670752138398 1.08610437124329 1.99240589903165 TRUE 2.12193814487694 3.38225888326964 1.52475394472573 2.61661085655154 3.43551403363647 0.298099081026451
"134538" "TRINITY_DN209889_c4_g1" 0 0 0 0 0 0 0 0.369606070031838 0 0.451013242943973 0 0 0 0 0 0 0 0 0 1.08746284125034 0 0.741574847418796 0 0 0 1.59884157813329 0 0 0 0 TRUE 0 0.136769885495968 0 0.266473596355548 0.304839614778189 0.669298655503707
"134539" "TRINITY_DN209889_c5_g1" 0 0 0 0 0 0 0 0 0 0 0 0 0 0 0 0 0 0 0 0 0 0 0 0 0.0440443327060212 0 0 0 0 0.180147861158429 TRUE 0 0 0 0.037365365644075 0 1
"134540" "TRINITY_DN209889_c6_g1" 1.92067441104162 0 0 0 0 0 0 0 0 0 0 0 0.831877241191673 0 0 0 0 0 1.09288396567848 0 0 0 0 0 0 0 0 0 0 0 TRUE 0.32011240184027 0 0.138646206865279 0 0.182147327613081 0.749468051976295
"134541" "TRINITY_DN209890_c1_g1" 0 0 0 0 0 0 0 0 0 0 0 0 0 0 0 1.16221003631431 0 0.241230035515445 0 0 0 0 0 0 0 0 0 0 0 0 TRUE 0 0 0.233906678638292 0 0 1
"134542" "TRINITY_DN209890_c2_g1" 0 0 0 0 0 0 0 0 0 0 0 0 0.14535138557262 0 0 0 0 0 0 0 0 0 0 0 0.0579700686373299 0 0 0 0 0 TRUE 0 0 0.02422523092877 0.00966167810622166 0 0.900293230076629
"134543" "TRINITY_DN209890_c3_g1" 0 0 0 0 0 0 2.09356017616234 0 0 0 0 0 0 0 0 0 0 0 0 0 0 0 0 0 0 0.669933835668961 0 0 0 0 TRUE 0 0.348926696027056 0 0.11165563927816 0 0.920000647306804
"134544" "TRINITY_DN209890_c5_g1" 0 0 1.1036654827657 0 0 0 0 0 0 0 0 0 0 0 1.6915341649192 0 0.402722176845605 0.018634174139051 0 0 0 0 0 0 0 0 0 0 0 0 TRUE 0.183944247127616 0 0.352148419317309 0 0 0.869412840554404
"134545" "TRINITY_DN209890_c5_g2" 0 0 0 0 0 0 0 0 0 0 0 0 0 0 1.43082049651977 0 1.71545412711572 0.0799753767205959 0 0 0 0 0 0 0 0 0 0 0 0 TRUE 0 0 0.537708333392681 0 0 1
"134546" "TRINITY_DN209891_c0_g1" 2.75745001623129 2.93621390100641 3.02538322147792 3.04404433270602 3.18364530539466 2.71830682186701 3.18950831708987 2.68661257681559 2.72704913033868 3.42451904447545 2.99439869716979 3.13487805434311 4.10752049359159 3.55250003679201 3.76564082298086 3.09372917927164 3.80580834870147 2.31004922535138 4.09000652990382 4.01836711554312 4.57918014812715 5.04858495757305 5.26404844432827 4.98900272621119 3.60584986719498 3.76256143004889 3.8084880230726 2.99512266910363 4.39663902872885 4.51960480410718 TRUE 2.94417393311388 3.02616097003875 3.43920801778149 3.84804430370936 4.66486498694777 0.289497806381425
"134547" "TRINITY_DN209891_c1_g2" 0 0.347098670622268 0 0 0 0 0 0 0 0.0935601761623378 0 0 0 0 0 0 0 0 0 0 0 0 0 0 0 0 0 1.40490312214513 0 0 TRUE 0.0578497784370447 0.015593362693723 0 0.234150520357522 0 0.921585545679518
"134548" "TRINITY_DN209891_c1_g3" 0 0 0 0 0 0 0 0 0 0 0 0.785759774427011 0 0.141432790929296 0 0.51500591643373 0 0.293958979028694 0 0 0 0 0 0 0 0 0 0 0 0 TRUE 0 0.130959962404502 0.15839961439862 0 0 0.793307636982412
"134549" "TRINITY_DN209892_c1_g1" 0 0 0 0 0 0 0 0 0 0 0 0 0 0 0 0 0 0 0 0 0 0 0 0 1.28332916805164 2.55163905673439 1.62246186738273 1.16542962042419 2.10567807789454 3.73876783680019 TRUE 0 0 0 2.07788427121461 0 1
"134550" "TRINITY_DN209892_c2_g1" 4.37086174008529 3.84438565300257 4.26356029254184 3.49390347157746 3.58808495853398 3.76277401312463 3.97112965377522 3.8082820708894 4.42223300068305 4.01086933318836 3.79025073883523 4.02936453678416 3.46688809960822 4.26566192452189 4.10282607211719 3.58808495853398 3.7771566660045 3.63517394667492 3.7287912528639 3.90948511231697 4.43589524132036 3.94270216078187 3.70818723602071 3.8400603308324 4.04456898088717 3.9656919492247 3.68963463200372 4.39245481576404 4.59788867516543 4.08142485030342 TRUE 3.88726168814429 4.0053548890259 3.80596527791012 4.12861065055808 3.92752022235603 0.0537917352824182
"134551" "TRINITY_DN209892_c3_g1" 2.37295209791183 0 0 0 0.692427198089708 0 3.45509702837341 4.54855992669525 2.89258531519265 2.77967996361476 3.5915597458278 4.00315244866692 6.22166444957982 3.27917410848905 4.83430670296291 3.22481205781355 4.59997233353952 3.41413553298445 3.53742032487834 3.4425454561053 4.44929724150358 4.7815170898542 3.77093473410557 3.42263668348405 5.43722773891291 5.68540758695759 2.90091509821994 3.97746311123947 4.65093684521159 4.73790304130546 TRUE 0.51089654933359 3.5451057380618 4.26234419756155 4.56497557030783 3.90072525498851 0.330824910683942
"134552" "TRINITY_DN209892_c3_g2" 0 2.43082049651977 0 1.32077347694587 0 0 0 0 0 0 0 0 0 0 0 3.93253367488182 0 0 1.61070006213476 0 0 0 0 0 0 0 0 0 0 1.93997876494071 TRUE 0.625265662244274 0 0.65542227914697 0.323329794156784 0.268450010355794 0.535778113790687
"134553" "TRINITY_DN209893_c2_g2" 2.55507989832666 2.96106762626779 2.12068370880198 2.86611670153433 2.69977370518433 2.5061449029796 1.72508672463023 2.06935846322382 2.64316352990343 2.65306001710456 2.22804904788446 2.66766509005141 1.28273632027634 0.841570637395517 0.62854031926276 1.70310069960416 2.2190910582462 1.58832486791192 2.73768676140986 2.40653667020517 3.30946725880824 3.49671798793518 3.79337571126475 3.25776496857139 0.0538064436957938 0.0398402645317911 0.11503324294624 0 0 0 TRUE 2.61814442384912 2.33106381213298 1.37722731711615 0.0347799918623042 3.16692489303243 0.497839721510613
"134554" "TRINITY_DN209893_c3_g2" 0 0 0 0 0 0 0 0 0 0 0 0 4.33292271095895 3.50194861635368 4.19424468063773 3.15364322640519 1.48181557361786 0 0 0 0 0 0 0 0 0 0 2.17823658460481 0 0 TRUE 0 0 2.77742913466223 0.363039430767468 0 0.96732234980933
"134555" "TRINITY_DN209893_c4_g1" 0.0313951962755343 0 0.670840335881562 1.52004502403982 0.944858445807539 1.01435529297707 0.559736524432983 1.12035194036522 0.283329168051641 0.748461233004035 0.594548549550354 0.459431618637297 0.326537348139952 0 0 0.3928669162308 0.467801156488407 0.854394677753101 0 0 0 0 0.0690146779151805 0 1.19282540355239 1.2821432287815 0.978195629681652 1.14665522211947 0 1.00863030514344 TRUE 0.696915715830254 0.627643172340255 0.340266683102043 0.934741631546408 0.0115024463191967 0.551660062786953
"134556" "TRINITY_DN209894_c0_g1" 0 0 0 0 1.05172011644733 0 0 0 0 0.0676387168753633 3.17264752161476 0 0 0 0 0 0.24000896473507 0 0 0 0 0 3.52869633035568 0 0 0 0 0 5.12354204915729 0 TRUE 0.175286686074555 0.540047706415021 0.0400014941225117 0.853923674859548 0.588116055059281 0.606682663444032
"134557" "TRINITY_DN209894_c1_g1" 1.46832264394787 2.38487870371017 1.82048534298638 2.47300756791617 2.02609181434133 2.45995613965412 2.88107724262462 3.32969768903328 1.6544355408454 2.13750352374994 3.44387182839776 2.75039212114534 1.99675027884918 1.38846509728315 1.74588268890226 2.31730406836191 2.28184659157661 2.33685463912547 3.11885803752587 3.21878116778407 3.71896433575954 3.89830510949483 3.9319666520627 3.13914201914569 2.81003172801094 3.04858495757305 3.65202751295585 2.24640808724638 2.29983076182237 3.06315775866032 TRUE 2.10545703542601 2.69949632429939 2.01118389401643 2.85334013437815 3.50433622029545 0.31017767843458
"134558" "TRINITY_DN209894_c1_g2" 2.58976348698498 2.11270013274936 0 0.549915553621955 2.22589186169034 2.03139519627553 0.677169938818245 1.7578766597479 0 0 0 0 0 0 0 0 0 0 0.782408564927373 0.325386414659773 0 0 0 1.20726817311203 0 0 0 0 0 0 TRUE 1.58494437188703 0.405841099761024 0 0 0.385843858783196 0.875124172717551
"134559" "TRINITY_DN209894_c1_g3" 0 0.0285691521967709 0 0 1.13619138628714 0.176322772640463 0 0 0 0 0 0.101650076094435 0 0 0 0 0 0 0 0 0 0 0 0 0 0 0 0 0 0 TRUE 0.223513885187396 0.0169416793490725 0 0 0 0.981050752915341
"134560" "TRINITY_DN209895_c1_g1" 1.20851725980554 2.55336050333533 0.970853654340484 1.55924706046191 1.72683121703249 2.72835591941434 2.28481022253023 3.86868676532213 2.69376571221778 3.14567745519564 3.17040581965736 3.95130803106205 2.26303440583379 3.31179371775365 1.44890095114513 1.89878879711155 1.90689059560852 1.96421377794694 3.48516918005091 2.96606125552159 1.83066097439976 3.01792190799726 2.20789285164133 1.92599941855622 4.18340711243725 4.88200714532077 4.40279038131511 2.85579041627482 1.72944400683366 3.63563832103828 TRUE 1.79119426906502 3.1857756676642 2.13227037423326 3.61484623053665 2.57228426469451 0.330433166570705
"134561" "TRINITY_DN209896_c0_g1" 2.51828333777011 0 2.1833277060448 2.29572302453997 2.90592847817313 2.87833298492591 2.18269229751619 0 1.18713429147454 1.1583370271671 2.298071734934 1.70310069960416 3.30946725880824 0 0 0 3.69921845942414 3.14306683237807 1.49876146567185 0 2.06488285158485 0.372952097911829 1.2147465226824 0.863938450423972 3.25550073314839 0 1.61022758954469 1.90072192756411 3.31164842392797 2.24731993497982 TRUE 2.13026592190899 1.42155600844933 1.69195875843507 2.05423643486083 1.00254689804582 0.275877011840183
"134562" "TRINITY_DN209896_c5_g1" 0 0 0 0 0 0 0 0 0 0.181420640280142 0 0 0 0 0 0 0 0.432959407276106 0 0 0 0 0 0 0 0 0 0 0 0 TRUE 0 0.0302367733800236 0.0721599012126844 0 0 0.895243851252985
"134563" "TRINITY_DN209896_c6_g1" 0 0.210388864445403 0 0 0 0 0 0 0.732052073300289 0 0.134878054343112 0 0 0 0 0.151858816727005 0 0.867896463992655 0 0 0 0 0 0 0 0 0 0 2.13979689661535 0 TRUE 0.0350648107409005 0.144488354607233 0.169959213453277 0.356632816102558 0 0.754991434452782
"134564" "TRINITY_DN209896_c6_g2" 0 0.390667685559667 0 0 1.32250505751888 0 0 0 0.992043276171657 0 0 0 0.771463058365651 0 0.00432160595009347 0 0 0.513995979367013 0 0 0 0 0 0 0 0 0 0 0 0 TRUE 0.285528790513092 0.16534054602861 0.214963440613793 0 0 0.667017828605829
"134565" "TRINITY_DN209896_c7_g1" 0 0.442545456105304 0.505890929729957 0 7.95586491554031 1.26723614181241 0 0 0 0 5.27183649284068 0 1.85638817681409 0 0 0 7.98185265328974 0 0 0 0 0 5.62395462859252 0 0 0 0 0 6.43107131421885 0 TRUE 1.69525624053133 0.878639415473446 1.63970680501731 1.07184521903648 0.937325771432086 0.332325535409873
"134566" "TRINITY_DN209897_c3_g1" 0.32883646422954 0 0 0 0.93432777831537 0 2.71171514862302 1.65030502892003 1.85319725477036 1.97929371044573 1.30451104180995 1.98185265328974 0 1.00216242115062 0 0 0.313826296390398 0 3.54163873443614 3.44850455190074 1.6585542606509 2.99439869716979 3.71797795251239 4.08423438389024 5.69629990805564 3.50550988600518 3.10567807789454 5.04762563183422 5.74041491865518 5.54225804976692 TRUE 0.210527373757485 1.91347913964314 0.219331452923503 4.77296441203528 3.2408847634267 0.70750762798116
"134567" "TRINITY_DN209897_c3_g2" 0 0 0 0 0 0 0 0 0 0 0 0 0 0 0 0 0 0 0 0 0 0 0 0 1.73768676140986 0.484395962502666 0 0 0 2.20914139783859 TRUE 0 0 0 0.738537353625186 0 1
"134568" "TRINITY_DN209897_c4_g1" 3.56279191767311 4.0746766862945 4.30048984436311 5.07107616201096 4.76357092079208 5.25697289033194 3.43669488755288 5.73053127423073 4.97792097884967 5.07963411236871 5.18463735296368 5.28158698397996 5.60068603848422 5.38373884763006 5.06845585200555 6.00099151204738 4.66925358652116 6.13541173964568 3.82710766157074 5.80905424002572 5.45828356363597 5.65108040124233 5.53801040326122 6.08536091655056 3.47027654480301 5.11378383173029 4.51229010577038 4.52017077649498 4.98773014757136 4.59705436845572 TRUE 4.50492973691095 4.94850093165761 5.47642292938901 4.53355096247096 5.39481619771442 0.115216352048786
"134569" "TRINITY_DN209897_c6_g1" 0 0 0 0 0 0 2.25005202530037 1.08474462086847 0 2.05762355847813 1.06832686143451 0.875780063068488 0 1.59407075685154 0 0 0 0 2.75766335376083 2.22681676504987 0 2.75745001623129 2.04579241851409 2.0492822485682 4.50080205305716 3.72497762378389 1.00144197417391 3.82609081980261 3.39766607728144 4.47326739592964 TRUE 0 1.22275452152499 0.265678459475256 3.48737432400477 1.97283413368738 0.75187155198235
"134570" "TRINITY_DN209897_c8_g1" 0 0.136191386287144 2.85179900401553 1.57724753559315 1.39011735366633 1.50436615061227 0.487486349348536 1.95865710767711 0.124328135002202 0 0 0 0 2.84959901115145 2.4027221768456 2.5268200197246 0 1.871449415677 1.79493566280354 1.79410389855975 2.66948037187743 0.126972856257766 0 0.0908534304511135 2.27172446351057 2.99566540973611 2.50944249308018 3.97020945024811 0 1.60928217991657 TRUE 1.24328690502907 0.428411932004641 1.60843177056644 2.22605399941526 1.07939103665826 0.510398035559382
"134571" "TRINITY_DN209898_c1_g1" 4.32984117653063 4.35593246246394 4.3560733644116 3.8694766339654 3.89549651892662 4.10148199838225 3.12399720369191 3.33771109212829 3.46975576326468 2.68616432606136 3.18855917558136 3.06333036080695 4.1394694950388 4.67016051412663 4.43576192384664 3.84939884534594 3.97874477453668 4.36688169655091 2.9701173976055 3.298071734934 2.39094277280254 3.25187054870194 3.07347750967897 3.11219968930066 3.86641348112345 3.85957205681725 3.90496571868403 4.15202112702035 4.3133184201355 3.58556349845569 TRUE 4.15138369244674 3.14491965358909 4.24006954157427 3.94697571703938 3.01611327550393 0.159247731743282
"134572" "TRINITY_DN209899_c6_g1" 1.31092173523034 1.94897455427977 1.25217341320203 1.94148196386898 2.14730669878029 1.75189213840431 1.98148736779826 2.35895882583233 1.56754544764375 2.28924428515664 2.29395897902869 2.04229412620617 1.94710505156787 0.540027269257507 1.30917618747851 2.14567745519564 2.23756371831768 1.85119933859329 1.34312351940185 1.91800451859787 0.909197062991687 1.47767732756531 0.916094422938358 0.710172748279662 1.51702367206458 0 0.22650852980868 0 0 0.511973981781801 TRUE 1.72545841729429 2.08891483861097 1.67179150340175 0.375917697275844 1.21237826662912 0.403333037751296
"134573" "TRINITY_DN209899_c6_g3" 0 0 0 0 0 0 0 0 0 0 0 0 0 0 0 0 0.375178479589612 0.572404647390332 0 0 0 0 0 0 0 0 0 0 0 0 TRUE 0 0 0.157930521163324 0 0 1
"134574" "TRINITY_DN209899_c7_g1" 0 0 0 0 0 0 0 0 0 0 0 0 0 0 0 0 0 0 0 0 0 0 0 0 0 0 0.366252263699564 0 0 0.759581973233555 TRUE 0 0 0 0.187639039488853 0 1
"134575" "TRINITY_DN209900_c0_g1" 4.11136523092765 4.19739363974207 4.27359048420801 3.1833277060448 2.98276546258365 3.49671798793518 5.19179950106508 4.5101390954004 4.3962280044979 4.63215186443361 4.34709867062227 4.38418798935749 3.33728292918083 3.48375129783271 3.21971063954878 2.66652937792404 3.25761413004954 2.40816837070811 4.07818283761127 3.85389587228504 4.01524777369894 4.03077747199254 3.86155841957203 4.10173410760804 4.77510323208565 4.31092173523034 3.50271248596606 4.32099003820933 4.73422186622078 5.06095526928323 TRUE 3.70752675190689 4.57693418756279 3.06217612420733 4.45081743783257 3.99023274712798 0.16916256397088
"134576" "TRINITY_DN209900_c0_g2" 0 0 0 0 0 0 3.05606323201852 0 0 0 0 0 0 0 0 0 0 0 0.790772037862 0 0 0 0 0 2.30888505741176 0 0 0 0 0 TRUE 0 0.509343872003087 0 0.384814176235294 0.131795339643667 0.746433821885743
"134577" "TRINITY_DN209901_c1_g1" 0 0 0 0 0.38404980679516 0 2.33571191032046 0 0 0 2.4974846313192 0 3.56498780095989 0 0 0 2.54349588342577 0 3.12350066435096 0 0 0 4.53206755228903 0 2.4051755086353 0 0 0 0 0 TRUE 0.0640083011325266 0.805532756939944 1.01808061406428 0.40086258477255 1.27592803610667 0.551603971354779
"134578" "TRINITY_DN209901_c2_g1" 1.27381424458704 0.992043276171657 1.10097764772482 1.10030490579569 0 0.345964030342872 2.39039254585427 2.87735162644926 0 2.18681745935711 4.06177619758669 3.39889757120247 3.09406712610872 0 0.9701173976055 2.08099868569426 0 0.791605724704552 5.8540205898211 5.67649309384177 4.35916973074329 5.59881180944054 6.7729941055218 5.09055707180742 1.68347189285523 3.01613970265525 1.76595900604575 2.7158933705476 1.37851162325373 0 TRUE 0.802184017437012 2.48587256674163 1.15613148901884 1.7599959325596 5.55867440019599 0.720968365877918
"134579" "TRINITY_DN209901_c4_g1" 0 0 0.225274929869569 0 0 0 0 1.25338423580007 3.633198686374 0 0 0 0 0 0 0 0 0 0 0 0 0 0 0 0 0 0 0 0 0 TRUE 0.0375458216449282 0.814430487029013 0 0 0 0.98847482313012
"134580" "TRINITY_DN209902_c0_g1" 0 0 0 0 0 0 0 0 0 0 0 0.409255146684838 0 0 0 0 0 0 0 0 0 0 0.128293401009818 0 0 0 0 0 0.988412025724788 0 TRUE 0 0.0682091911141396 0 0.164735337620798 0.0213822335016363 0.864037331167516
"134581" "TRINITY_DN209902_c1_g1" 2.51399597936701 3.05554274796229 2.34227027440455 2.9741621677966 1.93545974780529 2.76680715130292 2.27291899476564 1.94934816428856 2.53704751940466 1.22589186169034 1.59645813955899 1.86433474078243 1.37128005402265 0.759581973233555 1.63366369686663 1.28510625106125 0.841570637395517 0.324234562270531 2.93772102576179 2.81372989448141 2.91073266190291 2.72224741775185 2.48748634934854 2.81147103052984 2.65260121759652 1.55385196818113 1.72813820341893 1.30451104180995 2.65306001710456 2.40952671281098 TRUE 2.59803967810644 1.90766657008177 1.03590619580836 2.05028152682035 2.78056472996272 0.317414382678416
"134582" "TRINITY_DN209902_c2_g1" 0 0 0 1.76723103702388 0 2.3928669162308 1.56462205243698 2.08915913191124 0 0 0 1.81516551408758 0 0 0 0 0 2.03562390973072 0.286881147788162 0 0 0 0 0 0.0157829972409275 0 0 0 0 2.53655029553591 TRUE 0.693349658875779 0.911491116405966 0.339270651621787 0.425388882129473 0.0478135246313603 0.586989195463611
"134583" "TRINITY_DN209903_c2_g2" 0.888304895208487 0 0.467801156488407 0 0 0 0 0 0 0 0 0 0.6959938131099 0 0 0 0 0 0 0 0 0 0 0 0 0 0 0 0 0 TRUE 0.226017675282816 0 0.11599896885165 0 0 0.871692591401867
"134584" "TRINITY_DN209903_c2_g3" 0.51500591643373 0 0 0 0 0 0 0 0 0 0.138814468902282 2.12366619645382 0 0 0 0 0 0 0 0.973794929652606 0 0 0 0 1.36960607003184 0 1.61635769699669 4.15849861030451 2.906505825626 2.72377696962344 TRUE 0.0858343194056216 0.377080110892684 0 2.12912419543041 0.162299154942101 0.926587938530987
"134585" "TRINITY_DN209903_c3_g1" 0.765534746362977 3.06712239296616 1.75915583380027 0.510961919277379 5.3094308781034 4.62678954637581 2.78324709737812 2.86235219953202 3.89336221076387 1.82944368136659 2.37601248772974 3.12829340100982 4.57337452644594 0.622930350920177 2.84959901115145 0 4.65116652800466 4.88264304936184 1.3397075074486 3.96735308359463 3.11169907219742 2.09356017616234 3.03491998434916 4.37781785308364 1.28688114778816 2.26573692621362 2.49569516262407 0 3.09356017616234 2.61917821605907 TRUE 2.67316588614767 2.81211851296336 2.92995224431401 1.96017527147454 2.98750961280596 0.131767487004447
"134586" "TRINITY_DN209904_c1_g1" 0 0 0 0 0 0 0 0 0.910732661902913 1.49620666592348 0 0 0 0 0 0 0 0 0 0 0 0 0 0 0 0 0 0 1.88947354253111 0 TRUE 0 0.401156554637733 0 0.314912257088518 0 0.803747281798186
"134587" "TRINITY_DN209904_c2_g1" 0 0 0 0 0.0200576523412535 0 0 0 0 0 0 0 0 0 0 0 0 0.456280481510725 0 0 0 0 0 0 0 0 0 0 0 0 TRUE 0.00334294205687558 0 0.0760467469184542 0 0 0.989010239779026
"134588" "TRINITY_DN209904_c3_g1" 0 0 0 0 0 0 0 0 0 0.259423152281415 0.585923976958601 0.36513259345253 0 0 0 0.397255345594427 0 0.00863030514344006 0 0 0 0 0 0 0 0 0 0.344828496997441 0 0.605968358841458 TRUE 0 0.201746620448758 0.0676476084563112 0.158466142639817 0 0.719804784594199
"134589" "TRINITY_DN209905_c1_g2" 2.39643353125099 1.72202877790284 1.88009774972197 1.92751724619848 1.87341950343486 1.09288396567848 1.114367024952 0.727702672837238 2.94729211089273 0.386259141133346 0.609754962172443 0.697773819555186 0.806530289259566 0.0813396274519388 1.17120682741814 2.29130885982897 1.20100646605609 1.27560307933685 0.189033824390017 0.263034405833794 1.53754457196457 0.465713319595964 1.01435529297707 0.551885103471725 1.56120392076992 1.64154602908752 1.2147465226824 1.95828590092326 1.98950236086238 1.71193535697892 TRUE 1.81539679569794 1.08052495525716 1.13783252489193 1.67953668188407 0.670261086372191 0.370915044684612
"134590" "TRINITY_DN209906_c6_g1" 0 0 0 0.137503523749935 0 0 0 0 0 0 0 0 0 0 0 1.799087306074 0 0 0.734655433479005 0 0 0 0 0 2.07347750967897 0 0 0 0 0 TRUE 0.0229172539583225 0 0.299847884345667 0.345579584946495 0.122442572246501 0.677926785938888
"134591" "TRINITY_DN209907_c5_g1" 0 0 0 0 1.53256632326751 1.29924465779607 1.17823658460481 0 0 0.471967787661516 0 0.964213777946939 0 0 0 0 0.410341104614087 0.73725410432433 0 0 0 0 0 1.59263642860658 0 0 0 0.257010618206024 0 0 TRUE 0.471968496843931 0.435736358368877 0.191265868156403 0.0428351030343373 0.265439404767763 0.504587307955082
"134592" "TRINITY_DN209909_c0_g1" 1.9038095585787 0 0.74416109557041 0 0 0 0 0 0 0 0 0.961252884058208 1.91226662806645 0 2.60359667486021 0.802400040114839 0 0.477159211186641 0 0 0 0 0 1.97452931248388 0 0 0.01292617444427 0 0 0.0745054363636298 TRUE 0.441328442358185 0.160208814009701 0.965903759038023 0.01457193513465 0.329088218747314 0.755359319858325
"134593" "TRINITY_DN209909_c1_g1" 0 0.389566811762726 0 1.70619898742978 0 0 0 0 0 0 0 0 0 0 0 0 0 0 0 0 0 0.669933835668961 0 0 0 0.924479992359022 0 0 0 0 TRUE 0.349294299865417 0 0 0.154079998726504 0.11165563927816 0.809805343154003
"134594" "TRINITY_DN209909_c1_g2" 2.12961273813047 2.0621217119078 0.935082523318661 1.93281710274185 1.88401173758352 1.99927847208254 1.5670586262992 1.02715405150373 0.656267534794289 0.834306702962908 0.250961573533219 1.20288783347014 1.03351110236132 0.0881415968690176 0.771463058365651 0.940354711533293 0.51500591643373 1.40925514668484 0.27500704749987 0.0648828515848544 0 0 0 0 2.37295209791183 2.41818994794577 2.01934608880481 2.07313470463022 1.74373037604463 2.25217341320203 TRUE 1.82382071429414 0.92310605376058 0.792955255374642 2.14658777142321 0.0566483165141207 0.581134022584255
"134595" "TRINITY_DN209909_c1_g4" 2.37962096205571 1.26303440583379 1.42330923724239 1.26963165094044 1.10433665981474 1.51096191927738 0 0 0.829443681366591 0 0 0 0 1.83551990138694 1.51551061996901 0.706641057309408 0.35501626421955 1.62620548295304 0 1.13422093976063 0 0 0 0 1.11503324294624 1.92903347864586 0 2.90188056371866 2.96993327469786 1.31788288282941 TRUE 1.49181580586074 0.138240613561099 1.00648222097299 1.705627240473 0.189036823293439 0.585845107793793
"134596" "TRINITY_DN209909_c1_g5" 1.57821416547245 1.62011716502868 1.34084707705041 1.31846146516758 1.4494293141032 1.34709867062227 0.9701173976055 0.735522177296537 1.03773362744651 1.38956681176273 2.33199177823206 1.66448284036468 1.33170521649889 1.22342254993494 0.635057829725214 1.11370049916473 0.834306702962908 1.40762467556661 0.976730220677153 0.252173413202027 0 0.86235219953202 0.11503324294624 0 0.858378925082071 1.51247974691963 1.3305584000308 1.90958111597968 0.565597175854225 1.64200835725712 TRUE 1.4423613095741 1.35490243878467 1.09096957897555 1.30310062018726 0.367714846059573 0.286467361423016
"134597" "TRINITY_DN209909_c1_g6" 0.634128557525041 0.930548119247855 1.41953889151378 0.318461465167583 0.397255345594427 0 0 0 0 0.443606651475615 0 0 0.52707033551266 1.23511432037636 0 0.809825996097451 1.03210084316702 0.635057829725214 0 0 0 0 0 0 1.43349363984688 0.482332020747376 0.531069492725954 0.510961919277379 0.490570130446201 0 TRUE 0.616655396508115 0.0739344419126025 0.706528220813118 0.574737867173965 0 0.552272765503102
"134598" "TRINITY_DN209910_c1_g1" 3.15526350402483 3.2066432239834 3.40354041774525 3.45667475025585 3.38777609825344 3.42559357765306 3.51020240620857 3.46244501354301 3.17120682741814 3.38543103719352 3.54201035553661 3.53915881110803 3.27947129564447 3.17791779219584 3.07536148281424 3.25459404303314 3.59203837071098 3.48155728070859 2.98185265328974 3.16430358309365 3.37781785308365 3.1551015581257 2.99512266910363 3.01774378650301 3.03174806286428 3.09643053999702 3.32840565895857 2.90072192756411 2.9728764251071 3.15962918582123 TRUE 3.33924859531931 3.43507574183465 3.31015671085121 3.08163530005205 3.11532368386656 0.0650596045352416
"134599" "TRINITY_DN209911_c0_g1" 0 0 0 0 0 0 0 0 0 0 0 0 1.56754544764375 0 0 0 0.927517246198476 0.822118274729345 0 0.398350370345965 0 0.922958964236172 0 0.541019153133559 0 0 0 0 0 1.17632277264046 TRUE 0 0 0.552863494761928 0.196053795440077 0.310388081285949 0.770991446566702
"134600" "TRINITY_DN209911_c1_g1" 0 0 0 0 0 0 0 0 0 0 0 0 0 0 0 0 0 0 0 0 0 0.282143228781498 0 0 1.31672502157875 0.490570130446201 0.969380764941608 1.03632749181776 0 0 TRUE 0 0 0 0.635500568130721 0.0470238714635831 0.981501247275868
"134601" "TRINITY_DN209911_c3_g1" 0 0 0 0 0 0.598365205323645 0 0 0 0 0 0 0 0 0 0 0 0.220329954879556 0 0.438292851579147 0 1.19534759832222 0 2.40408565397279 0 0.629473196786948 0 0 0 0.938850337006064 TRUE 0.0997275342206074 0 0.0367216591465926 0.261387255632169 0.672954350645692 0.852205261539045
"134602" "TRINITY_DN209912_c2_g1" 1.871449415677 0.802400040114839 1.32768736417605 1.31266517355839 1.0264459803038 1.0264459803038 5.603656014502 5.95102821304775 5.62547507100491 5.06496905210714 6.10768786931437 5.71523445524002 5.17584392270271 3.99331205761988 2.97947664267712 4.88596475675397 3.07141945648989 5.27898833542438 3.62935662007961 3.49990965120073 3.37002474816031 2.91322452933057 3.16767906186135 2.56851859779254 4.94775965312091 5.00840621109976 5.75478063190594 5.23970353548848 5.22623876994022 5.17012536183995 TRUE 1.22784899235565 5.67800844586936 4.23083419527799 5.22450236056588 3.19145220140419 0.389106326545832
"134603" "TRINITY_DN209913_c0_g1" 0 0 0 0 0 0 0 0 0 0 0 0 0 0 0 0 0 0 0 0 0.204140716780225 0 0 0 0.10701824988212 0 0 0 0 0 TRUE 0 0 0 0.0178363749803534 0.0340234527967042 0.868940587196362
"134604" "TRINITY_DN209913_c1_g1" 0.171206827418142 0 0 0 0 0 1.87263179113525 1.22465773412074 0 0.899948986189672 0.867105729502655 0 4.83030603668472 3.80446664273278 4.30078267331644 0.622930350920177 3.02786177535451 1.64477921926295 0 0 0 0 0 0 0 0 0 0 0.681674141792833 0 TRUE 0.0285344712363571 0.810724040158052 3.0385211163786 0.113612356965472 0 0.921600769596136
"134605" "TRINITY_DN209913_c3_g1" 0 0 0 0 0 0 0 0 0 0 0 0 0 0 0 0 0 0 0 0 0 0 0 0 0 0 0 0 2.66425526799401 1.68571593599065 TRUE 0 0 0 0.72499520066411 0 1
"134606" "TRINITY_DN209913_c3_g2" 0 0 0 0 0 0 0.703986603863431 0 0 0 0 0 0 0 0 0 1.48851500895781 0 0 0 0 0 0 0 0 0 0 0 1.1609201881811 2.63645061667898 TRUE 0 0.117331100643905 0.248085834826302 0.632895134143347 0 0.855656602588351
"134607" "TRINITY_DN209914_c1_g1" 0 0 0 0 0 0 0 0 0 0 0 0 0 0 0 0 0 0 0 0 0 0 0 0 0.636914580355878 0 0.663572335417523 0 0 0 TRUE 0 0 0 0.216747819295567 0 1
"134608" "TRINITY_DN209914_c3_g1" 0 0 0 0 0 0 1.51399597936701 0 0 0 0.607862902831235 0.356143810225275 1.81147103052984 0 0 0 0 0 2.19377174339668 1.38901605968851 0 1.62105550329974 0.407080775450501 0.922958964236172 1.05032755355842 0 0 0 0 0 TRUE 0 0.413000448737254 0.301911838421639 0.175054592259737 1.0889805076786 0.795688060267537
"134609" "TRINITY_DN209914_c3_g2" 0 0 0 0 0 0 1.65764000520782 0 2.84418476251406 0 0 0 0 0 0 0 0 0 0 0 0 0 0 0 0 0 0 0 0 0 TRUE 0 0.750304127953648 0 0 0 1
"134610" "TRINITY_DN209914_c4_g1" 1.28332916805164 1.98258294692259 2.80653028925957 2.18428029441938 0.903038270112912 2.27441076931784 1.53306492186964 1.3928669162308 1.23939804156656 1.57628025762136 2.25821738953602 2.70221425101044 0 0.928275561611935 1.36793014143188 0.668119124686432 1.24488705912353 1.15445359267987 0 0 0 0.283329168051641 1.31961793420016 1.70973175942069 0 0.815575428862573 0.483364360713349 1.44360665147561 0.58111017522555 1.1947174628936 TRUE 1.90569528968065 1.78367362963913 0.893944246588943 0.753062346528448 0.552113143612082 0.477514402756904
"134611" "TRINITY_DN209915_c2_g1" 0 0 0 0 0 0 1.95568477586932 1.65672517002125 3.32163952702144 2.720059526764 2.50385753257743 2.68189898322411 0 0 2.77505054148317 0 1.19849415363908 0.516015147003665 1.25156762060825 2.34964835324329 1.25942315228141 0.144046369616707 1.08065766334523 0.447843644362086 5.37601248772974 5.01332825714001 5.32786697140204 5.2045711442492 5.39917109381982 5.20992119086384 TRUE 0 2.47331091924626 0.748259973687654 5.25514519086744 1.08886446724283 0.794942137485204
"134612" "TRINITY_DN209916_c13_g1" 0 0 0 0 0 0 0 0 0 0 0 0 0 0 0 1.93243918655347 0 0 0 0 1.83834673652123 0 0 0 0 0 0 0 0 0 TRUE 0 0 0.322073197758912 0 0.306391122753538 0.762172756934211
"134613" "TRINITY_DN209916_c5_g1" 3.44387182839776 3.9835864974389 4.18531155586772 4.37823415521924 3.68638846884762 3.94719858426206 3.71567376554819 3.62760683812965 3.66527906108787 3.60264690850537 3.80322703643493 3.75691653434787 5.14433194274491 4.91972144513017 5.31320956624471 5.55854316494535 5.19798330515753 5.29777835515853 3.57325332721532 3.62527048937469 3.28909670241999 3.42532501937959 3.41967371652588 3.44161626940656 3.86016825286164 3.47378691161437 3.24974871508357 3.306991278624 3.31266517355839 3.46897423830468 TRUE 3.93743184833888 3.69522502400898 5.23859462989687 3.44538909500777 3.46237258738701 0.306091634206629
"134614" "TRINITY_DN209917_c0_g1" 2.48825791280799 1.33342373372519 2.03527198997269 0.935836873684025 0.84478735007906 0.764685852522134 2.38266725274504 1.64339445347989 0.900721927564115 0.809825996097451 1.44890095114513 0.918386234446348 1.56413424345824 1.18966644665005 2.25761413004954 0.783247097378116 1.09828479572342 0.871843648509318 2.90746755824004 2.7211538870083 1.10835717809042 1.87538690458646 2.52356195605701 2.033158666781 2.79160572470455 2.2585189247113 1.42974985080022 2.25580283660272 1.89569039046369 1.54399071966485 TRUE 1.40037728546518 1.35064946924633 1.29413172696145 2.02922640782455 2.19484769179387 0.308108609061062
"134615" "TRINITY_DN209917_c0_g2" 1.21536797220348 2.13323470635714 1.93621390100641 1.76807843501646 1.69777381955519 2.09996841715489 2.5786972376487 2.58135124716878 2.80529245560071 2.68638846884762 2.87105507508663 2.82822536035888 1.21723071622067 0.323081789503733 1.29513524900082 0.811471030529836 1.07587486697513 1.63505782972521 3.07604595443941 3.19975085671584 3.10718568387997 3.55618414257566 3.37587351985015 3.41400018939029 3.01792190799726 2.66584752125555 2.87695889606957 2.23817541857738 2.18173865968866 2.73682131744816 TRUE 1.80843954188226 2.72516830745189 1.05964191365923 2.61957728683943 3.28817339114189 0.375578317132119
"134616" "TRINITY_DN209917_c1_g1" 0 0 0 0 0 0 0.863145542989399 0 0 0.0786098346963665 0 0 0 0 0 0 0 0 0 0.126972856257766 0 0 0 0 0 0 0 0 0 0 TRUE 0 0.156959229614294 0 0 0.0211621427096276 0.966293567505347
"134617" "TRINITY_DN209918_c1_g1" 3.81629249958321 3.01774378650301 3.38763825895263 3.44108503676099 3.0871233436512 3.33127526714661 2.51777960346301 2.38432615868584 2.44916515681218 2.88186035842123 2.69398867721952 2.95717170724639 3.47131754424631 4.36155783408266 4.14592195905876 3.96430620803576 4.26107943232032 3.6119985644889 3.91914936328767 4.08312825098645 2.91857705450362 3.98139603197215 3.09980014339942 2.99168056214312 4.6839771069756 5.25345987848149 4.86378981347061 5.49371137263917 5.44575980445338 4.87061131304455 TRUE 3.34685969876628 2.64738194364136 3.96936359037212 5.1018848815108 3.49895523438207 0.340314374989621
"134618" "TRINITY_DN209919_c1_g1" 0 0 0 0.183962834842595 0 0 0 0.200378797984026 0 0 1.81885056089543 0 0 0.824564212089827 0 0.385154896884344 0 0.333423733725192 0 0 0 0 0 0 0 0 0 0 0 0 TRUE 0.0306604724737658 0.33653822647991 0.257190473783227 0 0 0.786167719141575
"134619" "TRINITY_DN209919_c1_g5" 0 0 0 0 0 0 0 0 0 0 0 0 0 0 0 0 0 0 0 0 0 0 0 0 0 0 0 0.829443681366591 0.0412429822318813 0 TRUE 0 0 0 0.145114443933079 0 1
"134620" "TRINITY_DN209919_c2_g1" 0 0 0 0 0 0 0 0.0745054363636298 0 0 0.357270475679559 0 0 0 0 0 0 0 0 0 0 0 0 0 0 0 0 0 0 0 TRUE 0 0.0719626520071982 0 0 0 1
"134621" "TRINITY_DN209920_c2_g2" 0 0 0 0 0 0 0 0 0 0 0 0 0 0 0 0 0 0 0 0.0922074380970889 0.291603558030565 0 0.0731347046302154 0 0 0 0 0 0 0 TRUE 0 0 0 0 0.0761576167929782 1
"134622" "TRINITY_DN209920_c2_g3" 0 0 0 0 0 0 0 0 0 0 0 0 0 0 0 0 0 0 0 0.113700499164728 0.954568570752994 0.477159211186641 1.57143411587651 2.09794783553483 0 0 0.209141397838592 0 0 0 TRUE 0 0 0 0.0348568996397653 0.869135038752617 0.989973681279208
"134623" "TRINITY_DN209920_c2_g4" 0 3.08270258933025 0.108357178090419 3.61022758954469 3.73172632271578 2.33599767738902 2.99602712342508 2.32135090142462 2.0765590951316 2.15120939288489 0.518031492602169 0 0 1.73248629302994 0 1.41359408240918 0 0.389566811762726 0 0.340277404766254 0 0.572404647390332 0 0 0.176322772640463 0 0 0.216610068742442 1.92865456990017 0 TRUE 2.14483522617836 1.67719633424473 0.589274531200308 0.386931235213847 0.152113675359431 0.672991689317652
"134624" "TRINITY_DN209920_c2_g5" 0 0 0 0 0 0 0 0 2.48310634496718 0 0 0.645240512645265 0 0.717210299019596 0 0 0.473007567916174 0 0 0 0 0 0 0.344828496997441 0 0 0 0.254594043033141 0 0 TRUE 0 0.521391142935407 0.198369644489295 0.0424323405055235 0.0574714161662402 0.856981938990278
"134625" "TRINITY_DN209920_c2_g6" 0 0 0 0 0 0 0 0 0 0 0 0 0 0 0 0 0 0 0 0 1.20100646605609 0 0.669933835668961 0 0 0 0 0 0 0 TRUE 0 0 0 0 0.311823383620842 1
"134626" "TRINITY_DN209920_c3_g1" 0 0 0 0 0 0 0 0 0 0 0.283329168051641 0 0 0 0 0 0 0 0 0 0 0.196607044094818 0 0 0 0 0 0 0 0 TRUE 0 0.0472215280086069 0 0 0.0327678406824696 0.826520646067948
"134627" "TRINITY_DN209921_c16_g1" 0 0.452068230223811 0 0 0 0 2.77589336028377 0.799087306074004 0 0 0 1.83228243570098 0 0 0 0 0 0 0 1.94673086014031 3.04806176806926 2.73855168652023 2.85559110771045 0.449957483628003 0.761285273361619 2.70354371973382 0.00144197417390632 0 0 3.69331967881157 TRUE 0.0753447050373018 0.901210517009792 0 1.19326510768015 1.83981548434471 0.705157888360191
"134628" "TRINITY_DN209921_c17_g1" 10.4674843015489 9.22928027905873 10.2698665428561 8.79245519881674 9.73873237686551 9.57457082245011 8.54576377723088 8.44454283972645 8.96021629251363 8.16399175668713 8.558795688709 8.59040366067992 8.34094496682453 9.60877967894965 9.26540407646405 7.41007817418112 9.17439643085228 8.81985655427061 6.93795637184817 7.80154023675761 7.14972679971312 7.11923165828526 7.08152071999418 7.60116164570521 6.54187100884149 6.56883776970629 6.75924906255756 6.54272236185832 7.6797193559159 6.89302237042827 TRUE 9.67873158693268 8.5439523359245 8.76990998025704 6.83090365488464 7.28185623871726 0.188255663267573
"134629" "TRINITY_DN209921_c18_g1" 2.99909803370561 0.511973981781801 2.06901467791518 3.3547342399706 0.837539634379403 0.197865391353738 0.54794331129035 0 2.28421798317836 2.39698145949187 0 1.55679724659274 0 0 0 2.11935617703968 0 0 0 0 0 0 0 0 0 0 0.0607391578576785 0.119024103142275 0 0 TRUE 1.66170432651772 1.13099000009222 0.353226029506613 0.0299605434999922 0 0.77219524723271
"134630" "TRINITY_DN209921_c19_g2" 0 0.935082523318661 1.0703893278914 0.803227036434928 1.49927188316909 0.835924074254375 0.418999465431266 1.49467161164755 1.16671544496642 1.15315678806142 0.669026765509631 0.885964756753971 0.216610068742442 0.94335876267781 1.36345145707171 0.810648747782646 0.703986603863431 1.12366619645382 1.52105073690096 1.49927188316909 0.780730036476377 1.29631056070809 2.86016825286164 2.14404636961671 1.32653734813995 1.9452331231349 0.397255345594427 1.22280456104526 1.45101324294397 0.837539634379403 TRUE 0.857315807511408 0.964755805395043 0.86028697276531 1.19673054253965 1.68359630662214 0.423987639888246
"134631" "TRINITY_DN209921_c19_g3" 1.93772102576179 0 0 0 0 0 0.792438930064638 0 0 0 0 0 0 0 0 0.449957483628003 0 0 0 0 0 0 0 0 0 0 0 0.0922074380970889 0 0 TRUE 0.322953504293632 0.132073155010773 0.0749929139380006 0.0153679063495148 0 0.82781269413317
"134632" "TRINITY_DN209921_c1_g1" 0 0 0 0 1.3684890006451 1.19723635491871 0 0 0 0 0 0 0 0 0 0 0 0 0 0 0 0 0 0 0 0 0 0 0 0 TRUE 0.427620892593968 0 0 0 0 1
"134633" "TRINITY_DN209921_c20_g1" 0 0 0 1.62620548295304 1.21847121074326 1.03068920407114 0 0 0 0 0 0 0 0 0 0.607862902831235 0 0.124328135002202 0 0 0 0 0 0 0 0 0 0 0 0 TRUE 0.645894316294573 0 0.122031839638906 0 0 0.952766328577177
"134634" "TRINITY_DN209921_c21_g1" 0 0 0 3.60478300420992 0 1.13290581201151 0 0 0 0 1.114367024952 0 0.398350370345965 0 0 0 0 0 0 0 0 0 0 0 0 0 0 0 0 0 TRUE 0.789614802703571 0.185727837492 0.0663917283909941 0 0 0.920176405945102
"134635" "TRINITY_DN209921_c22_g1" 0 0 0 0.395062799517578 1.6177686458044 0 0 0 0 0 0 0 0 0 0 0.434027674663597 0 0 0 0 0 0 0 0 0 0 0 0 0 0 TRUE 0.335471907553663 0 0.0723379457772663 0 0 0.946092396897872
"134636" "TRINITY_DN209921_c24_g1" 0 0 0 1.19282540355239 0.966430467306298 0.785759774427011 0 0 0 0 0 0 1.31498648546852 0 0 0 0 0 0 0 0 0 0 0 0 0 0 0 0 0 TRUE 0.49083594088095 0 0.219164414244753 0 0 0.888371859112743
"134637" "TRINITY_DN209921_c26_g1" 0 0 0 1.29865831556452 2.3210622180738 1.47092725747513 0 0 0 0 0 0 0.999278472082541 0 0 0.337996463515016 0 0 0 0 0 0 0 0 0 0 0 0 0 0 TRUE 0.848441298518907 0 0.222879155932926 0 0 0.934326877910706
"134638" "TRINITY_DN209921_c27_g1" 0 0 0 1.77483975982733 0.212880566344385 1.03913839390696 0 0 0 0 0 0 0 0 0 0 0 0 0 0 0 0 0 0 0 0 0 0 0 0 TRUE 0.504476453346445 0 0 0 0 1
"134639" "TRINITY_DN209921_c2_g1" 0 0 0 0.577247535593151 0.0100636833446975 1.01720929003222 0 0 0 0 0 0 0 0 0 0 0.733788168625182 0.397255345594427 0 0 0 0 0 0 0 0 0 0 0 0 TRUE 0.267420084828345 0 0.188507252369935 0 0 0.823772350073354
"134640" "TRINITY_DN209921_c5_g1" 0 0 0 1.49620666592348 1.26243315763135 1.76256143004889 0 0 0 0 0 0 0.0313951962755343 0 0 0.956800118051577 0 0 0 0 0 0 0 0 0 0 0 0 0 0 TRUE 0.753533542267287 0 0.164699219054519 0 0 0.945357701477044
"134641" "TRINITY_DN209921_c7_g1" 0 0.405992359675837 0 0.456280481510725 0.169925001442312 0 0 0 0 0 0 0 0 0 0.199122642013601 0.741574847418796 0 0 0 0 0 0 0 0 0 0.323081789503733 0 0.167357927738514 0 0 TRUE 0.172032973771479 0 0.156782914905399 0.0817399528737078 0 0.653376235744273
"134642" "TRINITY_DN209921_c8_g1" 0 0 0 1.96347412397489 2.20789285164133 1.81475548280987 0 0 0 0 0.187767747046025 0 0.49364733397521 0 0 1.00288250853312 0 1.1940870521163 0 0 0 0 0 0 0 0 0 0 0 0 TRUE 0.997687076404349 0.0312946245076708 0.448436149104106 0 0 0.879789268359394
"134643" "TRINITY_DN209921_c9_g1" 0 0 0 3.68257329734758 2.61729848284085 1.449957483628 0 0 0 0 0 0 0 0 0 3.33642622188672 0 0 0 0 0 0 0 0 0 0 0 0.291603558030565 0 0 TRUE 1.29163821063607 0 0.556071036981119 0.0486005930050941 0 0.882964202938755
"134644" "TRINITY_DN209922_c2_g1" 1.12035194036522 0 0 2.73248629302994 0.877351626449262 0.764685852522134 0 0 0 0 0 0 0 0 0 1.23020301336642 0 0 0 0 1.03984026453179 0 0 0 0 0 0 0 0 0 TRUE 0.91581261872776 0 0.20503383556107 0 0.173306710755298 0.896719989826643
"134645" "TRINITY_DN209923_c3_g1" 0 0 0 0 0 0 0 0 0 0 0 0 0 0 0.965691949224705 0 0 0 0 0 2.33428222529524 0 0.58207422139633 0 0 0 2.42653313811667 0 2.78993786898019 0 TRUE 0 0 0.160948658204117 0.869411834516145 0.486059407781928 0.813952364029492
"134646" "TRINITY_DN209923_c6_g1" 3.86502798708279 3.79191823310844 3.27172446351057 2.91226662806645 3.28584605674942 2.79639009733101 5.27787319440146 5.30990375572274 4.26047736865342 4.79384387385943 4.74227574754027 4.77610398807316 3.94962830831499 3.81537048603378 2.53704751940466 3.06471043508738 3.30961277245412 3.05519565424212 6.01807774626674 5.50912574443665 5.80351120696794 4.40762467556661 5.09059941248393 5.07463387571746 4.42041502895372 3.74792441623844 4.03015948310287 3.42411588811098 3.88117515534928 3.82883464946806 TRUE 3.32052891097478 4.86007965470841 3.28859419592284 3.88877077020389 5.31726211023989 0.277919105105153
"134647" "TRINITY_DN209923_c6_g2" 0.0426443374084937 0 1.42384705459843 1.34426039498542 1.16864203555884 0.91226662806645 1.87931367631089 1.57531233068744 0.389566811762726 1.65672517002125 0.126972856257766 1.49825086752783 0.18269229751619 1.4276061727819 1.03280614508324 1.10500752476097 1.17759892932773 1.14274017211608 0 0.408168370708106 0 0.735522177296537 0 1.53505759489484 0.117695042669755 0 0 0 1.40762467556661 0 TRUE 0.815276741769606 1.18769028542798 1.01140854026435 0.254219953039394 0.446458023816581 0.468008770910506
"134648" "TRINITY_DN209924_c0_g1" 0 0 0 0 0 0 2.12267271882414 3.62293035092018 0.621993231666123 0.626672752605993 3.25806659831133 1.98913900736823 0 0 0.739848102699327 0 0 0 0 0 0 0 0 0 0 0 0 0 0 0 TRUE 0 2.040245776616 0.123308017116555 0 0 0.984890543760728
"134649" "TRINITY_DN209924_c5_g1" 0 0 0 0 0 0 0 0 0 0 0 0 0 0 0 0 0 0 0 0 0 0 0 0 0.488515008957812 0.745882688902259 0.61635769699669 0.865522959139964 0.43189034828618 2.48516918005091 TRUE 0 0 0 0.938889647055635 0 1
"134650" "TRINITY_DN209924_c6_g1" 0 0 0 0 1.88322978903273 0 3.71039319217052 1.91532967601301 3.03861176676445 0 0 0.939602720356044 0 0.337996463515016 0 0 0.53605290024021 0 0.598365205323645 0.733788168625182 0.0827025893302493 0 0 0 0.784922701562861 0.34255474547732 0.01292617444427 0 0 0 TRUE 0.313871631505455 1.600656225884 0.145674893959204 0.190067270247409 0.235809327213179 0.861709355730608
"134651" "TRINITY_DN209924_c6_g2" 0 1.29160355803056 0 0 0 0 1.6144742828377 1.81475548280987 2.99656952397319 0 0 0 0 2.70110542377817 0 0 0 0 0.935082523318661 2.62480276525295 0 0 0 0 0.633198686374004 1.27142567609293 0.925999418556223 0 0 0 TRUE 0.215267259671761 1.07096654827013 0.450184237296362 0.471770630170527 0.593314214761935 0.596033988013952
"134652" "TRINITY_DN209925_c1_g1" 2.40762467556661 0 0 1.55139296802745 1.81639490916912 0.657182660128423 1.93470520017256 1.27262045466299 0.331131922217202 1.55875743037376 0.13224779829844 1.81598522720104 1.21101219348551 0 1.04124298223188 0.565597175854225 1.64662350847658 0 1.12035194036522 1.84679415947329 0 1.12167855658825 0.453122446595813 1.63876894441695 0 0 1.24914190328035 2.05623668498427 1.02219023963407 0.62760683812965 TRUE 1.0720992021486 1.174241338821 0.744079310008034 0.825862611004722 1.03011934123992 0.218184468771914
"134653" "TRINITY_DN209926_c2_g1" 0 0 0 0.326537348139952 0 0 0 0.24731993497982 0.788268082866837 0.513995979367013 0.762986564880576 0 0 0 0 0 0 0 0 0 0 0 0 0 0 0 0 0 0 0 TRUE 0.0544228913566586 0.385428427015708 0 0 0 0.964699742194651
"134654" "TRINITY_DN209926_c3_g2" 2.24944534108584 2.19093085956261 2.15120939288489 2.10433665981474 2.16607267594671 2.00108161572545 0.989865622866287 1.2904244038653 0.770617646656203 1.13553486976119 1.44360665147561 0.789103217501381 2.01899017538475 2.13520649943067 1.76341157447001 2.45759429185641 2.79742808215231 2.23786960086751 1.93696766018807 1.92523990548741 1.47300756791617 1.80653028925957 1.92067441104162 1.88440255298369 1.43242497680476 1.47767732756531 0.192825403552391 0.481298941547565 0.720716242521131 0.119024103142275 TRUE 2.14384609083671 1.06985873535433 2.23508337069361 0.737327832522239 1.82447039781275 0.353994672832526
"134655" "TRINITY_DN209927_c2_g2" 0 0 0 0 0 0.407080775450501 0.105678077894537 0.765534746362977 0 0 0 0 0.142740172116082 0 0 0.43189034828618 0 0 0 0 0 0 0 0 0 0 0 0 0.267835392097615 0 TRUE 0.0678467959084168 0.145202137376252 0.0957717534003771 0.0446392320162692 0 0.641434718027912
"134656" "TRINITY_DN209928_c4_g1" 0 1.38183708390605 0 0 0 0.447843644362086 0 0.14535138557262 3.02343279465228 0 0 0.587845009254278 0 0 0 0 0 0 0 3.31455152389317 6.45065041281643 0 0 2.17919253938802 0 0 1.0703893278914 0 0 0 TRUE 0.304946788044689 0.626104864913196 0 0.178398221315233 1.99073241268294 0.860673153859753
"134657" "TRINITY_DN209928_c4_g3" 0 1.43295940727611 0 0 0 0 0 2.36737106564853 2.96753753607086 1.01221108395087 0 0 0 0 0 0 0 0 0 5.48806506062445 3.24000896473507 0 0 0 0 0.593592805864596 0 0 0 0 TRUE 0.238826567879351 1.05785328094504 0 0.098932134310766 1.45467900422659 0.760151212212421
"134658" "TRINITY_DN209929_c0_g1" 2.95995557967556 1.07450543636363 2.63133714412748 1.55532535898925 1.76468585252213 1.55630678422498 0 0 0.380729448503549 1.61682816660493 0 0.68885174386588 2.72922645499115 3.36723126284393 3.63424474928936 2.53754457196457 2.34312351940185 2.08780225897709 1.50283975825593 2.31817220300303 1.20914139783859 1.32998464975842 0 1.47871300244172 0.301002256032814 0.571434115876509 0 1.32883646422954 0 0.722466024471091 TRUE 1.92368602598384 0.447734893162394 2.78319546957799 0.487289810101659 1.30647516854962 0.625862974472553
"134659" "TRINITY_DN209929_c1_g2" 1.54596836910529 0.126972856257766 0 0 0 0 0 0 0 0 0 0 0 0 0 0 0 0 0 0 0 0 0 0 0 0 0 0 0 0 TRUE 0.27882353756051 0 0 0 0 1
"134660" "TRINITY_DN209930_c2_g1" 1.46936505370484 2.88694027578559 3.13323470635714 2.54720302475693 2.97269265400426 0 1.59215800212536 1.16349873228288 1.62199323166612 0.626672752605993 0 0 0 1.04753838876336 0.739848102699327 0 0 0 0 0 0 0 0 0 0.530070742225084 0.850399396770255 0 0 0 0 TRUE 2.16823928576813 0.834053786446726 0.297897748577115 0.230078356499223 0 0.842956690658736
"134661" "TRINITY_DN209930_c3_g1" 0 0 0 0 0 0 0 0 0 0 0 0 0 0 0 0 0 0.185232254230161 0 1.08542465625268 0 0.100304905795685 0 0 0 0 0 0 0.181420640280142 0 TRUE 0 0 0.0308720423716935 0.0302367733800236 0.197621593674727 0.92269466279543
"134662" "TRINITY_DN209930_c4_g1" 0.877351626449262 0 1.20351441113076 0 0 0 0 0 0 0 0 0 0 0.839959587489532 2.63807383718072 0 0 0 0 0 0 0 0 0.0676387168753633 0 0 0 0 1.25156762060825 0 TRUE 0.346811006263337 0 0.579672237445042 0.208594603434708 0.0112731194792272 0.755603816876344
"134663" "TRINITY_DN209930_c4_g2" 0.819668183496456 2.39039254585427 3.43442807108808 2.3325647309961 3.93753272124663 0 1.47092725747513 0.595503660502742 2.64846544302731 0 0 0 0 3.11453360829505 1.10902617649837 0 0 0 0 0 0.153156788061421 0 0 0 0 0 0 0 0 0 TRUE 2.15243104211359 0.78581606016753 0.703926630798903 0 0.0255261313435701 0.824004951533537
"134664" "TRINITY_DN209930_c6_g1" 0 0 0 1.34653146202802 0 0 0 0 0.190298791626595 0 0 0 0.738119288782576 0 0 0.372952097911829 0 0 0 0 0 0 0 0 0 0 0 0 0 0 TRUE 0.224421910338003 0.0317164652710991 0.185178564449068 0 0 0.758384743502206
"134665" "TRINITY_DN209930_c6_g2" 0 0.388465097283154 0 0 0 0.651683180632109 0 0 0 0 0 0.623866861852698 0 0 0 0 0 1.9126498648972 0 0 0 0 0 0 0 0 0 0 0 0 TRUE 0.173358046319211 0.103977810308783 0.318774977482867 0 0 0.78249872463492
"134666" "TRINITY_DN209931_c2_g1" 0 0 0 0 0 3.7967015711995 0 0.568518597792544 0 0 0 0 0 0 0 2.00072116724365 0 0 0.558757430373762 0 0 0 0 0 0 0 0 0 0 0 TRUE 0.632783595199916 0.0947530996320906 0.333453527873942 0 0.093126238395627 0.7940319289816
"134667" "TRINITY_DN209931_c3_g1" 0 0.717210299019596 1.28688114778816 2.16027483140859 2.30742852519225 1.76256143004889 0 0.864730922314751 1.07860983469637 1.21971063954878 0.399444564589458 2.20100646605609 2.65558080965278 1.46675761572617 1.59454854955035 2.7287912528639 0.953823953941167 2.05588975819628 0 0.237563718317676 0 0.470927257475127 0 1.25156762060825 1.32653734813995 1.07382023329167 1.50029217673417 1.27381424458704 0.599317793698226 1.91034891538093 TRUE 1.37239270557625 0.960583737867575 1.90923198998844 1.280688451972 0.326676432733508 0.484041050431333
"134668" "TRINITY_DN209931_c4_g1" 1.01435529297707 0.839959587489532 1.28273632027634 1.81023743059073 2.16575118401426 0.562669826102702 0.797428082152313 0 1.22032995487956 0.445726703349984 0.867105729502655 1.18840092460321 0 0.854394677753101 0 0 0.827006009638977 0.16478627814334 0 0 0 0 0 0 2.01792190799726 3.17264752161476 1.87617311443746 2.67038715697383 1.7454524831317 1.82984955984469 TRUE 1.27928494024177 0.75316523241462 0.307697827589236 2.21873862399995 0 0.736320000141928
"134669" "TRINITY_DN209931_c5_g1" 0.221567788538409 1.18523225423016 1.19786539135374 1.12895322038601 1.734655433479 1.799087306074 1.14730669878029 1.56218135647187 0.180147861158429 0.0894981508391026 0.252173413202027 1.6955484681331 1.92637902519988 1.1947174628936 1.33799646351502 2.39451414195596 2.09659920721425 1.62573806190865 0 0 0 0.00288250853312137 0 0.0538064436957938 0 0.20163386116965 0 0 0 0.759581973233555 TRUE 1.21122689901022 0.82114265809747 1.76265739378122 0.160202639067201 0.0094481587048192 0.687684577466871
"134670" "TRINITY_DN209932_c0_g3" 3.93734439215023 4.03887510436505 3.48568442828527 4.38639711225581 4.00791308164326 3.70664105730941 2.01221108395087 1.98258294692259 2.62737337344092 1.52356195605701 2.53679892889127 2.25489633639012 5.7766041058639 5.2677604994228 5.49936756634913 5.47385183792301 6.14467863413712 5.4306532604918 3.15202112702035 3.35346444815542 4.34269695998193 3.71292587884474 4.40932304300887 4.73947010163841 1.75958197323355 1.59167941693574 2.42465340489845 2.05866283937856 3.06488285158485 1.86908175369993 TRUE 3.92714252933484 2.1562374376088 5.59881931736463 2.12809037328851 3.95165025977495 0.456889037199172
"134671" "TRINITY_DN209933_c0_g1" 0 0 0 0 0 0.525066592078211 0 0 0.137503523749935 0 0 1.19219416528335 0 0 0.278579550458423 0 0 2.61941301059794 0 0 0 0 0 0 0 0 2.97599695761644 0 0 2.80982599609745 TRUE 0.0875110986797018 0.221616281505547 0.48299876017606 0.964303825618982 0 0.794637820747821
"134672" "TRINITY_DN209933_c1_g1" 4.6627182148308 4.22218630732211 4.63430284166251 4.16245175450887 4.1243281350022 4.15218341905505 3.9000456265113 4.31983466897724 4.18650055764449 4.2107005626298 4.23871044363112 4.19085186621297 3.46008724011683 3.83289001416474 3.24974871508357 2.90631340214577 3.58604411644661 2.80776706176642 3.37336980626997 3.36176835941915 3.58098962414623 3.48594198341242 3.24275492207628 2.78303750995262 3.04246924243396 3.30873947034459 2.82374936030827 3.55028504908841 3.26738597772062 2.70664105730941 TRUE 4.32636177873026 4.17444062093449 3.30714175828732 3.11654502620088 3.30464370087945 0.196624564856522
"134673" "TRINITY_DN209934_c1_g1" 0 0 0 0 0 0 0.32077347694587 1.45154083301783 0 0.535057594894842 0.781569544815974 0 0 0.309176187478515 2.35275852504064 1.35727047567956 1.09558690799772 0.683471892855227 0 0 0 0 0 0.0551956542421246 0 0.116364756691785 1.91226662806645 2.2806594324552 2.6095185904113 1.81188199621867 TRUE 0 0.514823574945753 0.96637733150861 1.4551152339739 0.00919927570702077 0.7439377742457
"134674" "TRINITY_DN209934_c2_g1" 5.14036967065153 4.75092802065037 4.72585019962716 4.81762325751143 4.34901135490743 4.6697638034496 4.47209780118306 4.71907389228014 4.37948234134545 4.38529297364579 4.79810237203252 4.69097573834328 4.56205921321811 5.64229723714453 5.09904266851879 5.29513524900082 4.70536974112437 5.05697362752505 4.77626193873743 4.8314719328477 5.09887428674445 4.80889983925777 4.97466696765701 4.92481250360578 4.56480493828889 4.41027325618645 4.18610433258889 4.6863324364157 4.59842476052772 3.9806651371223 TRUE 4.74225771779959 4.57417085313837 5.06014628942194 4.40443414352166 4.90249791147502 0.0799000878262099
"134675" "TRINITY_DN209934_c3_g1" 0 0 0 1.13356352574111 2.29130885982897 0 0.466757615726171 0 1.38404980679516 0 0 0 0 0 0 2.48078212440398 1.70708299177171 0 0 0 0 0 0 0 0 0 0 0 0 0 TRUE 0.570812064261679 0.308467903753555 0.697977519362614 0 0 0.685061501401154
"134676" "TRINITY_DN209935_c1_g1" 4.08176569137544 4.61306010689612 4.56334120191386 3.90043212307537 2.84538968605923 4.1668760924852 3.34155885122287 2.80405355896735 2.94860084749336 2.99656952397319 3.33870964512076 2.871449415677 4.65580975435545 5.01774378650301 4.96328915121473 4.50347595134332 4.35155766245043 3.84949893172018 4.72595923450919 4.06918658080974 4.54473265593262 4.06858483104465 4.77093473410557 4.25058266478754 3.96199367742026 4.09710509058366 4.03245353722596 4.15364322640519 4.19794400162707 3.77599867802232 TRUE 4.0284774836342 3.05015697374242 4.55689587293119 4.03652303521408 4.40499678353155 0.148534731267678
"134677" "TRINITY_DN209936_c1_g1" 0 0 0 0 0 0 0 0 0 0 0 0 0 0 0 0 0 0 0 0.374065718222538 0 0.61635769699669 0 0 0 0 0 0 0 0 TRUE 0 0 0 0 0.165070569203205 1
"134678" "TRINITY_DN209936_c2_g1" 0 0.835924074254375 0 0 0.166072675946706 0 5.67236876458601 4.0936446801917 2.63853727921519 2.40572012738125 3.88401173758352 3.88723280291461 1.91341603328531 0 0 0.319617934200161 0 0.306845500314283 3.81854383291705 3.25565179278319 0.783247097378116 4.07895134139482 1.58880456701555 0.177598929327733 2.2606279081267 2.95512678126137 3.20476675065461 1.35614381022528 1.61353165291793 3.66368617996608 TRUE 0.166999458366847 3.76358589864538 0.423313244633292 2.50898051385866 2.28379959346941 0.642422615339686
"134679" "TRINITY_DN209937_c1_g1" 0 0 0 0 0 0 0 0 0 0 0 0 0 0 0 0 0 0 0 0.0565835283663675 0 0 0 0.566571640626761 0 0 0 0 0 0 TRUE 0 0 0 0 0.103859194832188 1
"134680" "TRINITY_DN209937_c2_g2" 0.348232419239271 0.336854639125465 0 0 0 0 0 0 0 0.462575888042204 0 0 0 0 0 1.67129337248158 0 0.402722176845605 0 0 0.887525270741587 0 0.189033824390017 0.0772429989324604 0 0 0 0 0 0 TRUE 0.114181176394123 0.0770959813403674 0.345669258221197 0 0.192300349010677 0.722583439500055
"134681" "TRINITY_DN209937_c3_g1" 0.881273061429249 0 0 0.684369929013007 1.2424500736777 0 0 0 0 0 0 1.76298656488058 0 0 0 1.32077347694587 0.919149363287674 0.822118274729345 0 0.420078115979374 0 0.289244285156642 0 0.867896463992655 0 0.498761465671852 0 1.3311319222172 1.57337452644594 0.893750501720566 TRUE 0.468015510686659 0.293831094146763 0.510340185827148 0.716169736009261 0.262869810854779 0.464143580658266
"134682" "TRINITY_DN209937_c3_g2" 0.216610068742442 0 0 1.20539251298968 2.05519565424212 0.331131922217202 1.87460026604958 1.18966644665005 2.76234881564413 2.82293404802837 2.00611846138338 2.90226656908307 0.464668267003444 0 0.809825996097451 0 0 0 2.89005751138785 2.77336342532437 1.68526740651684 3.32351418724139 2.37100119154167 4.49159659441045 3.28968694280498 1.71281585443737 2.36625226369956 4.80797308747771 4.21994291395413 3.29851169276436 TRUE 0.634721693031909 2.25965576780643 0.212415710516816 3.28253045918969 2.92246671940376 0.540807011106359
"134683" "TRINITY_DN209937_c3_g3" 0 0 0 0 0 0 0 0 0.497740088609093 0 0 0 0 0 0 0 0 0 0 0 0 0 0 0 1.41305242854853 0 0 2.66425526799401 2.4157586665225 0 TRUE 0 0.0829566814348489 0 1.08217772717751 0 0.980835707631127
"134684" "TRINITY_DN209937_c3_g4" 0 0 0 0 0.0229004021100788 0 0 0 0 1.09963185001446 0.350497247084133 0 0 0 0 0 0 0 0 0 0 0.397255345594427 0 0 0 0 0 0 0 0 TRUE 0.00381673368501314 0.241688182849766 0 0 0.0662092242657379 0.92756580284039
"134685" "TRINITY_DN209937_c3_g5" 0 0 0 0 0 0 0 0 0 0.154453592679872 0 0 0 1.24974871508357 0 1.13619138628714 0 0 0 0.111031312388744 0 0 0 0 0 0 0 0 0 0 TRUE 0 0.0257422654466454 0.397656683561785 0 0.0185052187314573 0.972182358547466
"134686" "TRINITY_DN209937_c3_g6" 0 0 0 0 0 0.305678743242287 0 0.451013242943973 0 0 0 0 1.57482812358744 0 0 0 0 0.267835392097615 0.647084212628954 0 0 0 0 0.0551956542421246 0 0.700439718141092 1.175684270731 0 0 0 TRUE 0.0509464572070479 0.0751688738239955 0.30711058594751 0.312687331478682 0.117046644478513 0.560045686169266
"134687" "TRINITY_DN209938_c0_g1" 3.02502879449152 3.83339613416323 2.81455042346181 4.55998119415983 3.21101219348551 3.94504579663449 2.59598097896562 2.5842409728037 2.37295209791183 2.02609181434133 2.13487805434311 2.24792751344359 4.27649666564036 2.40163046658474 2.86750115092239 3.53841400208742 2.45312244659581 2.97819562968165 1.25821738953602 0.746742715777736 0 0 0 0 3.50703345742995 4.22118107959651 2.47793631599449 2.44678556214312 2.05762355847813 1.80859098813998 TRUE 3.56483575606606 2.32701190530153 3.08589339358539 2.7531918269637 0.334160017552292 0.403881572317985
"134688" "TRINITY_DN209939_c6_g1" 6.96185480763616 8.33813912804328 0 6.13417986015981 0 0 0 0 0 0 0 0 0 0 0 0 0 0 0 0 0 0 0 0 0 0.319617934200161 0.219091058246197 0 0 0 TRUE 3.57236229930654 0 0 0.089784832074393 0 0.993716704483485
"134689" "TRINITY_DN209939_c7_g1" 3.51374338459426 3.9529858003903 5.32153129918921 4.73308313184512 3.87006875178241 4.30180710684358 3.39080523573767 3.48594198341242 4.13060144979056 3.11086432413219 3.39149278998072 3.5786972376487 4.25655781858703 4.86715516310751 5.88871889940939 5.02520601886874 4.74060380783025 4.80606622608903 3.12350066435096 3.15445359267987 2.17504548611091 3.4157586665225 3.29792505250381 3.41967371652588 4.7152893763448 4.42095392611305 4.1662333950513 5.88830489520849 6.21532913945 4.7400100728405 TRUE 4.28220324577415 3.51473383678371 4.93071798898199 5.02435346750135 3.09772619644899 0.212566284878694
"134690" "TRINITY_DN209939_c9_g1" 2.32394645542167 1.43829285157915 0 0 2.56315813040281 1.151858816727 0 0 0 0 0 0 0 0 0 0 0 0 0 0 0 0 0 0 0 0 0 0 0 0 TRUE 1.24620937568844 0 0 0 0 1
"134691" "TRINITY_DN209940_c0_g1" 0.216610068742442 0.15704371014558 2.5842409728037 0 0 0 0 0 0 0 0 0.843179890257174 0 2.15898325116039 0.124328135002202 0 0 0 0 1.35558014737736 0 0 0 0 0 0.128293401009818 0.249748715083569 0 3.28288455506105 1.42223300068305 TRUE 0.492982458615286 0.140529981709529 0.380551897693765 0.84719327863958 0.225930024562893 0.634087523518644
"134692" "TRINITY_DN209940_c1_g1" 0 0 0 0 0 0.00863030514344006 0 0.6915341649192 1.15704371014558 0 0 0 0.998556583130331 0 0 0 0 0 0.286881147788162 0 0 0 0 0 0 0 1.16800012451782 0 0 0.687060688339892 TRUE 0.00143838419057334 0.308096312510797 0.166426097188389 0.309176802142952 0.0478135246313603 0.57647669966605
"134693" "TRINITY_DN209940_c2_g1" 0 0 0.191562650700756 0 0 0.26663664251399 0 0 2.85139925476363 0 2.59598097896562 0 0 0 0 0 1.56120392076992 0 0 0 3.23909248294191 0 3.20006486151431 0 0 0 0.578214165472454 0 3.74856857239182 0 TRUE 0.0763665488691242 0.907896705621541 0.260200653461653 0.721130456310713 1.0731928907427 0.542115312816053
"134694" "TRINITY_DN209940_c3_g1" 0 3.03227720097433 1.00288250853312 1.95121476442072 0.331131922217202 3.7593689192509 0 0 1.45733162548501 0 1.99168056214312 2.32250505751888 0.385154896884344 0 2.13848684427481 0 0 3.22527492986957 0 0 3.35994278507408 0 2.30421896871636 3.40149394469764 0 0 4.36261015369037 0 1.47092725747513 2.85239842028655 TRUE 1.67947921923271 0.961919540857837 0.958152778504787 1.44765597190868 1.51094261641468 0.273782186195366
"134695" "TRINITY_DN209940_c4_g1" 2.22558342875685 3.12366619645382 3.51336440949268 4.14738811268178 3.18014786115843 4.89277957831028 2.66948037187743 2.68549168868455 1.65809720535137 2.55237707109487 2.45180455572049 2.92523990548741 2.31527638701493 3.47391676130987 3.46466826700344 4.11219968930066 2.39066768555967 4.02909945730875 1.85199883711245 2.67987414774662 2.04299446361841 2.74889054264591 1.9712216418545 1.7982579326445 0 0.379620962055708 0.242450073677701 0.153156788061421 1.43722773891291 1.19156265070076 TRUE 3.51382159780897 2.49041513303602 3.29763804124955 0.567336368901416 2.18220626093707 0.392570484408796
"134696" "TRINITY_DN209940_c4_g2" 0 0 0 0 0 0 0 0 0.12961273813047 0 0 0 0 0 0 0 0 0 0 0 0 0 0.173767067736706 0 0 0 0 0 0 0 TRUE 0 0.0216021230217449 0 0 0.0289611779561177 0.81352516932774
"134697" "TRINITY_DN209941_c2_g1" 4.43822630507018 4.44757919654888 3.88567197237125 3.48426705261196 3.59419021986166 3.67366948343465 4.08440448293435 3.8132168267848 4.04762563183422 3.6156517047923 3.61765111942733 3.57664306286428 2.43722773891291 3.07501912518547 2.89762767427955 2.8265993302731 3.45206823022381 3.2245033939183 3.12151279625707 2.85059942381264 2.99349322105842 2.91628554634606 3.31846146516758 3.15801380658977 3.13815914522947 3.26318467874064 3.1597906243086 2.57579637532908 3.39451414195596 3.37002474816031 TRUE 3.9206007049831 3.79253213810621 2.98550758213219 3.15024495228734 3.05972770987192 0.171809796526215
"134698" "TRINITY_DN209941_c3_g1" 4.20687761163237 4.71105432181207 3.22125842967781 5.04875931191986 4.72262995777516 5.83751440516047 4.50385753257743 5.49358329246856 0 0 5.6231059930332 6.30072777241489 3.77315239701405 2.10265813136374 0 0 4.52606881166759 2.61635769699669 4.17911290067856 4.65769716315006 0 0 5.07257747263839 6.03663520111634 0.530070742225084 1.09761079662642 0 0 0 1.76171078436334 TRUE 4.62468233966296 3.65354576508235 2.16970617284034 0.564898720535808 3.32433712293056 0.474964599293056
"134699" "TRINITY_DN209941_c4_g1" 6.38183708390605 6.78213331523558 7.07260962648889 4.88898672118656 4.39917109381982 4.6961051278772 5.61847360308248 6.45918568374892 5.88735467171465 6.46372053376471 5.85242339056064 5.54368146690576 0.983312871067121 1.24184018356467 4.23871044363112 3.70210340662939 3.73150911478991 0 6.0788019421612 4.73600949195778 7.02650131088246 5.51941609729334 5.79688323323955 4.74189838209574 1.37851162325373 1.8499992594661 2.51903860960006 3.70032873733094 2.54027530416586 0.423309237242387 TRUE 5.70347382808568 5.97080655829619 2.31624600328037 2.06857712850985 5.64991840960501 0.341034782494616
"134700" "TRINITY_DN209942_c0_g1" 0.257010618206024 0 1.23020301336642 0 0 0.0676387168753633 0 0 0.140124223909071 0 0 0 0 0 0 0 0 0 0 0 0 0 0 0 0 0 0 0 0 0 TRUE 0.259142058074635 0.0233540373181784 0 0 0 0.977469850425194
"134701" "TRINITY_DN209942_c1_g1" 0 1.76850194743426 0 5.79646797210271 0 4.98290233417816 0 0 0 0 0 0 0 0 0 4.49735688570962 0 0 0 0 0 0 0 0 0 0 0 0 0 0 TRUE 2.09131204228585 0 0.749559480951603 0 0 0.910396025820671
"134702" "TRINITY_DN209942_c1_g2" 0 4.86918048389952 0 6.19148369193759 0 5.71745708933368 0 0 0 0 0 0 0 0 0 5.96254902292306 0 0 0 0 0 0 0 0 0 0 0 0 0 0 TRUE 2.79635354419513 0 0.993758170487177 0 0 0.9111558897345
"134703" "TRINITY_DN209942_c1_g3" 0 3.17504548611091 0 3.64466387286746 0 2.82109790900261 0 0 0 0 0 0 0 0 0 2.79970902340355 0 0 0 0 0 0 0 0 0 0 0 0 0 0 TRUE 1.60680121133016 0 0.466618170567259 0 0 0.927399517862422
"134704" "TRINITY_DN209942_c1_g4" 0 1.68571593599065 0 4.02511740940147 0 2.46466826700344 0 0 0 0 0 0 0 0 0 3.39300425689832 0 0 0 0 0 0 0 0 0 0 0 0 0 0 TRUE 1.36258360206593 0 0.565500709483054 0 0 0.896244768279603
"134705" "TRINITY_DN209942_c2_g1" 0 0 0 0 0 0 0 0 0.412510571249805 0 0 0 0.018634174139051 0 0 0 0 0 0 0 0 0 0 0 0 0 0 0 0 0 TRUE 0 0.0687517618749674 0.00310569568984183 0 0 0.988706850540464
"134706" "TRINITY_DN209943_c0_g1" 4.63656662158724 5.67592881369186 4.16759878503186 5.0775848292956 6.02276727327091 5.39180208251935 2.43001758672766 3.01916814307028 3.19187844254636 3.13241232986512 2.70884937710518 3.13126021466086 4.6413726178197 2.7614980445501 3.16075887605024 2.20695573238728 4.24807936808726 2.86473092231475 0 0 0 0 0 0 4.27835652801072 4.84307936452527 4.52782102239503 4.01845614056804 3.62737337344092 4.88137096086544 TRUE 5.16204140089947 2.93559768232924 3.31389926020156 4.3627428983009 0 0.486044424257109
"134707" "TRINITY_DN209943_c0_g3" 0 0 0 0.399444564589458 0.43722773891291 0 0 0 0 0 0 0 0 0 0 0 0 0 0 0 0 0 0 0 0 0 0 0 0 0 TRUE 0.139445383917061 0 0 0 0 1
"134708" "TRINITY_DN209943_c4_g1" 0 0 0 1.67446065156026 2.2621324395394 0 0 0 0.15704371014558 0 0 0 0 0 0 0 2.5245652210772 0 0 0 0 0 0 0 0 0 0 0 0.684369929013007 0 TRUE 0.65609884851661 0.02617395169093 0.420760870179533 0.114061654835501 0 0.786237821490491
"134709" "TRINITY_DN209943_c5_g1" 0 0 0 0 0.0989584800881688 0 0 0 0 0 0.684369929013007 0 0 0 0 0 0 0 0.738983954700512 0 0 0 1.24731993497982 0 1.50182126542091 0 1.15769051358205 0 0 0 TRUE 0.0164930800146948 0.114061654835501 0 0.443251963167161 0.331050648280055 0.739648427142911
"134710" "TRINITY_DN209944_c2_g1" 0 0 0 0 0 0 0 0 0 0 0 0 0 0.377401430785794 0 0 0 0 0.27500704749987 0 0 0 0 0 0 0 0 0 0 0 TRUE 0 0 0.062900238464299 0 0.045834507916645 0.817828560607684
"134711" "TRINITY_DN209944_c3_g1" 4.51487971295721 2.71786831273266 2.53106949272595 2.73638840070346 1.60359667486021 3.70487196445635 1.449957483628 0.975263321678493 0 0.565597175854225 0.27500704749987 0 6.52266783537873 7.59419021986166 5.93990826404686 5.37729730642785 6.40343816300828 6.76250827938516 1.61494536693687 1.93470520017256 1.5119739817818 2.91532967601301 2.59072177000984 1.52306006179525 0 0.827006009638977 0.269033146455237 0.429749850800216 0 0.669933835668961 TRUE 2.96811242640598 0.544304171443432 6.43333501135142 0.365953807093898 2.01512267611822 0.770978307881424
"134712" "TRINITY_DN209944_c3_g2" 0 0 0 0 0 0 0 0 0 0 0.336854639125465 0 1.73378816862518 0 0.0758748669751276 3.23035674505615 0 1.05866283937856 0 0 0 0 0 0 0 0 0 0 0 0 TRUE 0 0.0561424398542442 1.01644710333917 0 0 0.986191499865116
"134713" "TRINITY_DN209945_c0_g1" 0 0 0 0 0 0 0 0 0 0 0 0 0 0 0 0 0 0 0 0 0 0 0 0 1.04614178164472 3.27008036641994 2.99313087142926 3.43001758672766 0.267835392097615 2.01042180548651 TRUE 0 0 0 2.16960463396762 0 1
"134714" "TRINITY_DN209945_c4_g1" 2.4262647547021 2.73422186622078 0 0 0 0 0 0 1.51096191927738 1.84157063739552 0 1.26723614181241 0.18269229751619 0 0 0 0 0 0.160920188181103 1.51500591643373 0 0 0 0 0 1.80570518483851 2.27530509419877 0 0 0 TRUE 0.860081103487146 0.769961449747551 0.0304487162526984 0.680168379839547 0.279321017435805 0.488449532218474
"134715" "TRINITY_DN209945_c5_g1" 0 0.343692069179019 0 0 0 0 0 0 0 0 0 0 0 0 0 0 0 0 0 0 0 0 0 0 0 0 0 0 0 0.622930350920177 TRUE 0.0572820115298365 0 0 0.103821725153363 0 0.862066413736574
"134716" "TRINITY_DN209945_c6_g1" 0 0 0 2.88635504352516 0.0799753767205959 2.08065766334523 0 0 0 0 0 0 0 0 0 0 0 0 0 0 1.75232042845967 0 0 0 0 0 0 0 0 0 TRUE 0.841164680598496 0 0 0 0.292053404743278 0.913199694578391
"134717" "TRINITY_DN209946_c0_g1" 0 0 0 0 0 0 0 0 0 0 0 0 0 0 0 0 0 0 0 0 0.0214797274104514 0 0 0.0243196791954129 0 0 0 0 0 0 TRUE 0 0 0 0 0.00763323443431072 1
"134718" "TRINITY_DN209946_c2_g1" 0 0 0 0 0 0 0 0 0 0 0 0 0 0 0.162210036314307 0 0.352758525040637 0 0 0 0 0 0 0 0 0 0 0 0 0 TRUE 0 0 0.0858280935591573 0 0 1
"134719" "TRINITY_DN209947_c11_g2" 0.366252263699564 0 0 0.68885174386588 0 0 0 0 0 0 0.0786098346963665 0 0 0 1.26303440583379 0 0 1.54201035553661 0 0 0 0 0 0 0 0 0 0 0 0 TRUE 0.175850667927574 0.0131016391160611 0.467507460228401 0 0 0.898957597943291
"134720" "TRINITY_DN209947_c17_g1" 0 0 0 0.789937868980195 1.22835695420105 1.05450121618256 0 0 0 0 0 0 0 0 0 0.246104009883917 0 0.018634174139051 0 0 0 0 0 0 0 0 0 0 0 0 TRUE 0.512132673227301 0 0.0441230306704946 0 0 0.978461132741031
"134721" "TRINITY_DN209947_c2_g1" 0 0 0 1.06143060049775 0.498761465671852 0 0 0 0 0 0 0 0.590721770009841 0 0 0 0 0.293958979028694 0 0 0 0 0 0 0 0 0 0 0 0 TRUE 0.260032011028267 0 0.147446791506423 0 0 0.858241692125364
"134722" "TRINITY_DN209947_c9_g1" 0 0 0 0 0.258217389536018 0 0 0 0 0 0 0.155749232677945 0.0257375614136083 0 0 0.130930869826449 0.885964756753971 0 0 0 0 0 0 0 0 0 0 0 0 0 TRUE 0.0430362315893363 0.0259582054463241 0.173772197999005 0 0 0.900740109997263
"134723" "TRINITY_DN209948_c1_g1" 0 0 0 0.456280481510725 0 0 0 0 0.0356239097307212 0 0 0 0 0 0 0 0 0 0 0 0 0 0 0 0 0 0 0 0 0 TRUE 0.0760467469184542 0.00593731828845354 0 0 0 0.980481353479787
"134724" "TRINITY_DN209948_c4_g1" 0 0.540027269257507 0 0 0 0.519038609600059 0 0 0 0 0 0 0 0 0 0 0 1.20414071678023 0 0 0 0 0 1.46988597627446 0 0 0 0 0 0 TRUE 0.176510979809594 0 0.200690119463371 0 0.244980996045744 0.615071061264552
"134725" "TRINITY_DN209948_c5_g1" 0 0 0 0 0 0 0 0 0 0.917622701726283 1.39066768555967 0.883620816285671 1.03843618165611 0 0 0 0 0 0 0 0 0 0 0 0 0 0 0 0 0 TRUE 0 0.53198520059527 0.173072696942685 0 0 0.918666582853704
"134726" "TRINITY_DN209949_c5_g2" 0 0 0.0579700686373299 0 0 0 0 0 0 0 0 0.386259141133346 0 0 0 0 0 0 0 0 0 0 0 0 0 0 0 0 0 0 TRUE 0.00966167810622166 0.0643765235222244 0 0 0 0.962479807942385
"134727" "TRINITY_DN209949_c6_g1" 0 0 0 0 0 0 0 0 0 0 0 0 0 0 0.699551632523089 0 0.395062799517578 0 0 0 0 0 0 0 0 0 0 0 0 0 TRUE 0 0 0.182435738673444 0 0 1
"134728" "TRINITY_DN209950_c0_g1" 0 1.72944400683366 0 0 0 0 0 0 0 0 0 0 0 2.87341950343486 0 0 0 0 0 0 0 0 0 0 0 0 0 0 0 0 TRUE 0.288240667805611 0 0.478903250572476 0 0 0.849530846021065
"134729" "TRINITY_DN209950_c1_g1" 0 0 0 0 0 0 0 1.01863417413905 0 0 0 0 0 0 0 0 0.546956178141411 0 0 0 0 0 0 0 0 0.652601217596519 0 0 0 0 TRUE 0 0.169772362356508 0.0911593630235686 0.10876686959942 0 0.705596615008574
"134730" "TRINITY_DN209950_c2_g1" 0 0 0 0 0 1.0703893278914 3.07056106707866 1.36401205355861 3.05814329251229 0.709290635723358 0 1.59407075685154 0 0.335711910320462 0.965691949224705 0 0 0 2.65969626580899 2.16800012451782 2.93149396274918 4.0427318769274 0.784922701562861 0.880489626687819 3.0765590951316 0 0 0 2.15930625464117 0 TRUE 0.178398221315233 1.63267963428741 0.216900643257528 0.872644224962129 2.24455575970901 0.676926858324257
"134731" "TRINITY_DN209950_c2_g3" 0 0 0 0 0 0 0 0 0 0 0 0 0 0 0 0 0 0 0 2.64454851724905 0 0 0 0 3.20445376767456 0.62854031926276 2.0727918181067 0 0.646162657157894 1.26603689399532 TRUE 0 0 0 1.30299757603287 0.440758086208175 0.915433824606544
"134732" "TRINITY_DN209950_c2_g4" 0 0 0 0 0 0 0 0 0 0 0 0 0 0 0 0 0 0.0412429822318813 0 0 0 0 1.51045562166176 1.37016428054021 0 0 0 0 0 0 TRUE 0 0 0.00687383037198022 0 0.480103317033662 0.996420650447465
"134733" "TRINITY_DN209950_c3_g1" 0 0 0 0 0 0 0 0.249748715083569 0 0 0 0 0 0 0 0 0 0 0 2.93508252331866 0 0 0 0 0 3.40012801480873 0 0 0 0 TRUE 0 0.0416247858472615 0 0.566688002468122 0.48918042055311 0.765830049300263
"134734" "TRINITY_DN209951_c2_g1" 0 0 0 0 0 0.834306702962908 0 0 0 0 0 0 0 0 0 0 0 1.66993383566896 0 0 0 0 0 0 0 0 0 0 0 0 TRUE 0.139051117160485 0 0.278322305944827 0 0 0.87509883847753
"134735" "TRINITY_DN209951_c3_g1" 0 0 0 0 0 0 0 0 0 0 0 0.51500591643373 0 0 0 0 0 0 0 0 0 0 0 0 0 0 0 0 0 2.09085343045111 TRUE 0 0.0858343194056216 0 0.348475571741852 0 0.938421566412403
"134736" "TRINITY_DN209951_c5_g1" 0 2.39588539483069 0 0 2.09288396567848 0 4.0038720421931 2.8949147479499 5.30257495489331 0 0.376290383337052 2.14045147695366 0 3.14469902515414 0.506906554580693 0.528071164578735 3.2144356975081 0.209141397838592 2.78450398292957 4.68918731937603 1.86868676532214 4.65265857551486 2.83733778827332 0.233888060174277 2.09592441999854 3.21971063954878 0 0 1.24610400988392 2.90323113089 TRUE 0.748128226751528 2.4530172675545 1.26720897327671 1.57749503338687 2.8443770819317 0.468613924347919
"134737" "TRINITY_DN209951_c6_g1" 0 0 0 0.361768359419153 0 0.633198686374004 0 0 0 0 0 0 0 0 0 0 0 2.17823658460481 1.58640447489506 0 0 0 0 0 0 0 0 0 0 0 TRUE 0.165827840965526 0 0.363039430767468 0 0.264400745815844 0.703731502476285
"134738" "TRINITY_DN209952_c0_g1" 0 0 0 0 0 0 0 0 0 0 0.0538064436957938 0 0 0 0 0 0 0 0.871055075086629 0 0 0 0 0.377401430785794 0 0 2.17472598770613 0 0 0 TRUE 0 0.00896774061596564 0 0.362454331284356 0.208076084312071 0.850295743356865
"134739" "TRINITY_DN209952_c0_g2" 0 0 0 0 0 0 0 0 0 0 0 0 0 0 0 0 0 0 0 0 0 0 0 0 0 0 0 0 0.432959407276106 0.140124223909071 TRUE 0 0 0 0.0955139385308628 0 1
"134740" "TRINITY_DN209952_c0_g3" 0 0 0 0 0 0 0 0 0 0 0 0 0 0 0 0 0 0 0 0 0 0 0 0 0 0.0214797274104514 0.376290383337052 0 0.686164326061359 1.37016428054021 TRUE 0 0 0 0.409016452891512 0 1
"134741" "TRINITY_DN209952_c0_g4" 0 0 0 0 0 0 0 0 0 0 0 0 0 0 0 0 0 0 0 0 0 0.180147861158429 0 0 0 1.8499992594661 1.84116804354865 1.45259543470287 2.82964663487904 2.88303423565515 TRUE 0 0 0 1.80940726804197 0.0300246435264048 0.995851591283966
"134742" "TRINITY_DN209952_c1_g1" 0 0.210388864445403 0.971589535530062 1.28865386360517 1.26243315763135 0.929790997718597 1.62807365419614 2.69376571221778 2.03386345186628 2.42142529605755 2.41332328089906 2.77336342532437 4.4243846715381 3.23526752964118 3.87095647309494 3.63063844605544 2.67446065156026 3.94588857440603 1.56364626948406 1.47404659931931 0.87263179113525 2.01899017538475 2.40081114140935 2.23296768053165 0 0 0 0 0 0 TRUE 0.77714273648843 2.32730247009353 3.63026605771599 0 1.76051560954406 0.664972157771623
"134743" "TRINITY_DN209953_c4_g2" 0 0 0 0 0 0 0 0.359521170427595 0 0.889084098598149 0.0538064436957938 0 1.46362245685189 0 0 0 1.34482849699744 0 0 0 0 0 0 0 0 0 0 0 0 0 TRUE 0 0.217068618786923 0.468075158974889 0 0 0.884063160250634
"134744" "TRINITY_DN209953_c5_g1" 0 0 0 0 3.08644410868531 0 0 0 0 0 2.56803210477128 0 0 0 0 0 0 0 0 0 0 0 0 0 0 0 0 0 0 0 TRUE 0.514407351447552 0.428005350795213 0 0 0 0.791991040956745
"134745" "TRINITY_DN209954_c1_g1" 0 0 0 0 0 0 0 0 0 0 0 0 0 0 0 1.06832686143451 0.61541629726287 0 0 0 0 0 0 0 0 0 0 0 0 0 TRUE 0 0 0.280623859782896 0 0 1
"134746" "TRINITY_DN209954_c1_g2" 0 0 0 0 0 0 0.0412429822318813 0 0 0 0 0 0 0 0 0 0 0 0 0 0 0 0 0 0.16478627814334 0 0 0 0 0 TRUE 0 0.00687383037198022 0 0.0274643796905566 0 0.937429586527821
"134747" "TRINITY_DN209954_c3_g1" 0 0 0 0 0 0 0 0 0 0 0 0 3.05693028838267 0 0 1.16800012451782 0 0 0 0 2.56120392076992 0 3.23051046036618 0 1.4350951516201 1.6999957436674 0 0 0 0 TRUE 0 0 0.704155068816749 0.522515149214582 0.965285730189349 0.68230385582549
"134748" "TRINITY_DN209954_c4_g1" 0 0 0 0 0 0 0 0 0 0 0 0 0 0 0 0 0 0 0.0758748669751276 0 0.321928094887362 0 0 0.479230561206336 0 0 1.03139519627553 0.909197062991687 0 0 TRUE 0 0 0 0.323432043211204 0.146172253844804 0.887014709184711
"134749" "TRINITY_DN209954_c5_g1" 0 0 0 0 0 0 0 0 0 0 0 0 0 1.67716993881825 0.147957881387101 0 0 0 0 0 0 0 0 0 0 0 0 2.34738219131511 0 0 TRUE 0 0 0.304187970034224 0.391230365219185 0 0.805620935210509
"134750" "TRINITY_DN209954_c7_g1" 0 0 0 0 0 0 3.0727918181067 0 0.763836458890951 0 0 0 1.64108355271207 3.33927993667514 0.566571640626761 0.141432790929296 1.67897330785417 0 0 4.00504061670053 2.20132019771785 0 0 0 0 1.24123003551545 0 0 0.652601217596519 0 TRUE 0 0.639438046166276 1.22789020479957 0.315638542185327 1.03439346906973 0.594941377974003
"134751" "TRINITY_DN209954_c8_g1" 1.31788288282941 0.74931972457408 0 0.3928669162308 1.13619138628714 2.46283760142902 0.295135249000818 2.01863417413905 1.52656966049778 1.7723079749584 2.66357233541752 2.81064874778265 1.51450103627429 1.01720929003222 0 1.38681094647222 0.570462931026041 1.20726817311203 1.41034110461409 2.12532047371441 0 2.11835972595306 1.06626144226872 1.22404027421793 3.06367550316288 2.24823120674876 3.13553486976119 1.92523990548741 2.20945336562895 1.76850194743426 TRUE 1.00984975189174 1.84781135696604 0.949375396152799 2.39177279970391 1.3240538367947 0.463672893340821
"134752" "TRINITY_DN209954_c9_g1" 0 0 0 1.56462205243698 2.633198686374 0.425459304765355 1.17504548611091 0.469885976274464 1.13487805434311 1.44625622988956 3.1168637576909 2.45864447937567 0 0 0 5.38027922859876 8.17786797451802 0 0.697773819555186 0 0 3.27232185276999 3.21986549330741 0 0.599317793698226 0 0 0 1.00072116724365 0.921436330806298 TRUE 0.77054667392939 1.63359566394744 2.25969120051946 0.42024588195803 1.19832686093876 0.554948583256766
"134753" "TRINITY_DN209954_c9_g2" 0.0690146779151805 0 0 1.05311133645956 1.20351441113076 0 0.6959938131099 0 0 0.144046369616707 1.93395025769542 2.19250981894195 0 0 0 0 6.43018489645438 0 0 0 0 0.108357178090419 1.96753753607086 1.88088139723765 0 0 0 1.24792751344359 0.415758666522498 0.327687364176047 TRUE 0.38760673758425 0.82775004322733 1.0716974827424 0.331895590690355 0.659462685233155 0.48522901931983
"134754" "TRINITY_DN209955_c1_g1" 0 0 0.903038270112912 1.49005662446431 1.15898325116039 0.316145742293356 0 0 0 0 0 0 0 0 0 2.22774107583913 0 0 0 0 0 0 0 0 0 0 0 0 0 0 TRUE 0.644703981338494 0 0.371290179306521 0 0 0.856023000456864
"134755" "TRINITY_DN209955_c1_g2" 5.14775441839427 5.61588707391606 6.26019506479553 6.70597790168252 5.78920757534734 6.22504351240496 5.92345822837593 4.9649530529008 5.20363186415251 4.79955361918722 5.10089357213746 4.91116425476518 5.82323984413102 5.75635616597544 5.44900003394046 5.95254324517841 6.02025771636832 6.53092908520852 4.54757321550631 4.09440499380133 4.67722632823532 4.36057497610924 4.71094415457587 4.80214150651544 3.46897423830468 3.02803865208383 3.27887686010211 2.63853727921519 2.99981965184789 3.25519856641969 TRUE 5.95734425775678 5.15060909858652 5.92205434846703 3.11157420799556 4.53214419579059 0.214566884125004
"134756" "TRINITY_DN209955_c1_g3" 0 0 0 3.57046293102604 0 0 0 0 0 2.74308405554959 0 0 0 0 0 4.10047312069017 0 0 0 0 0 2.5385381636298 0 0 0 0 0 0.497740088609093 0 0 TRUE 0.595077155171007 0.457180675924931 0.683412186781695 0.0829566814348489 0.423089693938301 0.429954485517953
"134757" "TRINITY_DN209956_c2_g1" 0 0 0 0.252173413202027 0 0 0 0 0.309176187478515 0 0 0 0 0 0 0 0 0 0 0 0 0 0 0 0 0 0 0 0 0 TRUE 0.0420289022003378 0.0515293645797524 0 0 0 0.796092468133925
"134758" "TRINITY_DN209956_c3_g1" 2.37128005402265 1.17440641852975 1.60880924267552 1.02290040211008 3.53294028837287 2.55016189444743 0 1.86908175369993 0.647084212628954 0 1.46048047004001 0.847195186589395 0 3.95977015521147 0 0.0799753767205959 0.282143228781498 4.36855884282752 1.32998464975842 3.05900910004046 0 3.13865066588866 0.6959938131099 0.206643223983395 0 1.32135090142462 0 3.09811632546681 2.87695889606957 0 TRUE 2.04341638335972 0.803973603826382 1.44840793392351 1.2160710204935 1.40504690879681 0.403755946814502
"134759" "TRINITY_DN209956_c4_g1" 4.73763268636943 4.13422093976063 4.61470984411521 3.77705143276904 4.16285452819051 4.44777753695305 4.13569902690319 4.46740991715289 4.57198012018773 4.23603333200583 4.42485492207362 4.60080495498947 4.24016165511367 5.08996417182337 5.05840308933299 3.91437317193972 4.48523359614454 4.79259510251225 4.39327889901621 4.55514126740767 3.6300559390661 4.49114760628695 4.59955584254637 4.74787072357423 4.61624005561848 4.6160635755627 4.57966289701601 4.53804145333366 4.86987140617771 4.63761024622529 TRUE 4.31237449469298 4.40613037888546 4.59678846447776 4.64291493898897 4.40284171298292 0.0459584504633766
"134760" "TRINITY_DN209956_c5_g1" 0 0 0 0 0 3.65214227213666 0 0 0 0 0 2.69376571221778 0 0 0 0 0 5.80774130648367 0 0 0 0 0 1.66448284036468 0 0 0 0 0 0 TRUE 0.608690378689444 0.448960952036297 0.967956884413944 0 0.277413806727447 0.655184761080161
"134761" "TRINITY_DN209956_c6_g1" 0 0 0 1.07929276727285 1.22774107583913 0.325386414659773 0.725959234509188 0.925999418556223 0.622930350920177 0 0 0 0 0 0 0 0 0 0 0 0 0 0 0 0 0 0 0 0 0 TRUE 0.438736709628626 0.379148167330931 0 0 0 0.783954613889122
"134762" "TRINITY_DN209956_c7_g3" 0 0 0 0 0 0 0 0.0894981508391026 0 0.196607044094818 0 0 0 0 0 0 0.779049552837459 0 0 0 0 0 0 0.757876659747896 0 0 0 0 0 0 TRUE 0 0.0476841991556534 0.129841592139576 0 0.126312776624649 0.664982204636592
"134763" "TRINITY_DN209957_c0_g1" 0 0 0 0.461528559472877 0.134878054343112 0 0 0 0 0 0 0 0.856786546288081 0 0 0.01292617444427 0.968643755964717 0.136191386287144 0 0 0 0 0 0 0.321928094887362 0 0.448900951145128 0 0 0 TRUE 0.0994011023026648 0 0.329091310497369 0.128471507672082 0 0.8268925654476
"134764" "TRINITY_DN209957_c1_g1" 0 0 0 0 0.273814244587037 2.31585601540396 0 0 0 0 0 2.30012372456901 0 0 0 0 0 1.88830489520849 0 0.919912088677308 0 0 0 0 0 0 0 0 0 0 TRUE 0.4316117099985 0.383353954094836 0.314717482534748 0 0.153318681446218 0.506854136279828
"134765" "TRINITY_DN209957_c2_g1" 0 0 0 3.07004578817293 3.91628554634606 4.48755066206629 3.04753838876336 2.31411643114067 0 0 3.14698099722323 1.83713591392318 0 0 0 0 3.63969523339958 3.07673010147814 2.90535089958096 2.88791513563813 0 0 3.20836118309842 1.80074462393678 2.12928301694497 1.42921422983958 0 0 0 0.768078435016455 TRUE 1.91231366609755 1.72429528850841 1.11940422247962 0.721095946966834 1.80039530704238 0.298599536766113
"134766" "TRINITY_DN209957_c3_g1" 0 0.439357178474257 0 0 0 0 0 1.0703893278914 0 0 0 0.408168370708106 0.908428650168787 1.3956112485038 0 0 0 0 0.037030730944967 0 0 0 0 0 0 0 0 0 0 0 TRUE 0.0732261964123762 0.246426283099917 0.384006649778765 0 0.00617178849082784 0.787878498854879
"134767" "TRINITY_DN209957_c5_g1" 1.92371967874939 2.27917410848905 2.12333511325308 3.1788739581698 3.50512874161279 3.34141652447872 3.12018602753186 3.38625914113335 3.12300395405482 3.06746662943663 2.80260683364216 3.64408700251674 4.36001304220433 1.41953889151378 2.0621217119078 2.65260121759652 3.88557436437143 2.94185751900344 3.23220024871352 3.1168637576909 2.699107384624 3.1333991254172 2.03527198997269 3.00701605056239 2.02821550713044 0.618238655595455 2.14698099722323 0.400537929583729 0.756169328139299 2.24579986841744 TRUE 2.7252746874588 3.19060159805259 2.88695112443288 1.36599038101493 2.87064309283012 0.228291359555197
"134768" "TRINITY_DN209957_c5_g2" 6.1089216659443 3.92590450128648 5.64443315240625 5.34848030802806 5.71130216733923 5.40439225882106 4.80420847924035 4.82308695418183 5.13561695066702 5.2103888644454 5.2560293726856 5.59973435340934 5.99238323777299 6.24568579883518 4.99598191417321 4.71688117958372 5.96887411171748 4.7477096335909 4.26070317197318 5.81833931136285 4.10483983776818 5.11727946005392 2.81393507048132 5.07441980377474 3.58014548442338 3.57809337215042 3.3382817784652 4.36394199090941 5.28173533689825 4.14909674417939 TRUE 5.3572390089709 5.13817749577159 5.44458597927891 4.04854911783768 4.5315861092357 0.12410457818033
"134769" "TRINITY_DN209958_c0_g1" 2.34766565630097 2.82720930634063 3.02147972741045 4.09279941707818 3.53555533339931 3.43642838805256 3.34255474547732 4.32553033156756 4.59144006479236 4.31737643287129 3.72694017779995 3.6156517047923 3.90062533253607 3.07638806851284 2.9667995846272 4.51809445801586 3.80022691659247 4.3397787569259 3.89472077214579 3.98859380548196 4.79561111832995 3.82761581382173 4.65643916501647 3.27783600818515 3.91561650361743 3.39958128053752 3.76107247078864 2.98568257727071 2.871449415677 2.9137989649507 TRUE 3.21018963809702 3.98658224288346 3.76698551953506 3.307866868807 4.07346944716351 0.124111248750108
"134770" "TRINITY_DN209959_c1_g1" 0 0 0 0.410341104614087 0 0 0 0 2.01185340574379 0 0 0 0 0 0 0 0 0 0 0.0565835283663675 0 0 0 0 0 0 0.120351940365222 0 0 0 TRUE 0.0683901841023479 0.335308900957298 0 0.020058656727537 0.00943058806106125 0.92702294167296
"134771" "TRINITY_DN209959_c2_g1" 0 0 0 0 2.23419472295381 0 0 0 0 0 0.781569544815974 0 0 0 0 0 2.54027530416586 0 0 0 0 0 0 0 0 0 0 0 0 0 TRUE 0.372365787158969 0.130261590802662 0.423379217360977 0 0 0.703204977151083
"134772" "TRINITY_DN209959_c4_g1" 0 0.7982579326445 0.962734090595803 1.33456827566613 0.635986503745623 0.252173413202027 0 0.642470537315822 0 1.02573756141361 0.449957483628003 1.04753838876336 0.50182126542091 0.0285691521967709 1.37795663381011 2.35614381022528 0.962734090595803 1.63226821549951 0 0 0 0 0 0 0 0 0.442545456105304 0 0 0 TRUE 0.663953369309014 0.527617328520132 1.1432488612914 0.0737575760175507 0 0.723304278558957
"134773" "TRINITY_DN209959_c5_g1" 0 0.610700062134764 0 0 0.124328135002202 0 0 0 0 0 0 0 0 0 0 0 0 0 0 0 0 0 0 0 0 0 0 0 0 0 TRUE 0.122504699522828 0 0 0 0 1
"134774" "TRINITY_DN209959_c6_g1" 0 0 0 0.0100636833446975 0.972325041557152 0 0 0 0 0 0 0 0 0 0 0.903809558578697 0 0.409255146684838 0 0 0 0 0 0 0 0 0 0 0.874993638932967 0 TRUE 0.163731454150308 0 0.218844117543922 0.145832273155495 0 0.64636503509893
"134775" "TRINITY_DN209959_c7_g6" 0 0 0 0 0 0 0 0 0.855192407959154 0 0.541019153133559 0 0 0 0 0 0 0 0 0 0 0 0 0 0 0 0 0 0 0 TRUE 0 0.232701926848786 0 0 0 1
"134776" "TRINITY_DN209960_c2_g1" 1.4157586665225 1.42974985080022 0 1.51903860960006 1.77273024776718 1.19786539135374 3.65030502892003 3.67412163263239 3.66925358652116 4.25035527176305 4.27388882366849 4.27157507753675 1.87578006306849 0.112366523072563 0.529071299829111 0 1.32768736417605 0 4.05797006863733 3.65844001040012 3.79503959962436 3.43749409080897 3.27545409446132 3.29836505506124 1.27679440478926 0.0482361856528476 0 0 0 0 TRUE 1.22252379434062 3.96491657017365 0.640817541691035 0.220838431740351 3.58712715316556 0.642406919504918
"134777" "TRINITY_DN209960_c3_g2" 0 0 0 0 0 0 0 0 0.7311832415722 0 0 1.4125105712498 0 0 0 0 0.0496307677246004 0 0 0 0 0 0 0 0 0 0 0 0 0 TRUE 0 0.357282302137001 0.00827179462076674 0 0 0.994212003665385
"134778" "TRINITY_DN209960_c3_g3" 0 0 0 0 0 0 0 0 1.78282789207489 0 0 0 0.144046369616707 0 0 0 0 0 0.782408564927373 0 0 0 0 0 0 0 0 0 0 0 TRUE 0 0.297137982012482 0.0240077282694511 0 0.130401427487896 0.870086319231598
"134779" "TRINITY_DN209960_c3_g4" 0 0 0 0 0 0 0 0 0.144046369616707 0 0 0 0 0 0.0579700686373299 0 0 0 0 0 0 0 0 0 0 0 0 0 0 0 TRUE 0 0.0240077282694511 0.00966167810622166 0 0 0.899389917303049
"134780" "TRINITY_DN209960_c4_g1" 0 0 0 0 1.03421571533791 0 0 0 0 0.0214797274104514 0 0 0 0 0 0 0 0 0 0 0 0 0 0 0 0 0 0 0 0 TRUE 0.172369285889652 0.00357995456840857 0 0 0 0.994807725532523
"134781" "TRINITY_DN209961_c0_g1" 0 0 0 0 0 0 0.120351940365222 0 0 0 0 0 0 0 0 0 0 0 0 0 0 0 0 0 1.15055967657538 0 0 0.438292851579147 0 0 TRUE 0 0.020058656727537 0 0.264808754692421 0 0.981063072526779
"134782" "TRINITY_DN209961_c1_g1" 0 0 0 0 0 0 0 0 0 0 0 0 0 0 0 0 0 0 0 0 0 0 0 0 0 1.32941067121857 2.21101219348551 0 0 0 TRUE 0 0 0 0.59007047745068 0 1
"134783" "TRINITY_DN209961_c2_g1" 0.784085142734757 0 0 0 0 0 2.2103888644454 1.22404027421793 0.409255146684838 1.66083736769628 0.794935662803536 2.08474462086847 2.4154882710497 0 0 0 0 0 0.070389327891398 0 0 0 0 0 0 0 0 0 0 0 TRUE 0.130680857122459 1.39736698945274 0.402581378508283 0 0.0117315546485663 0.902496302976796
"134784" "TRINITY_DN209961_c3_g1" 0.284514133244245 0 0 0 0 0 1.38017531174203 1.80074462393678 0 0 0 0 2.23970353548848 0 0 0 1.11902410314227 0 0 0 0.807354922057604 0 0 0 0 0 0 0 0 0 TRUE 0.0474190222073742 0.530153322613134 0.559787939771792 0 0.134559153676267 0.681963718802566
"134785" "TRINITY_DN209961_c3_g2" 0 0 0 0 0 0 4.03984026453179 4.50773122363828 0 2.74566760205268 3.89005751138785 1.61494536693687 0 0 0 0 0 0 4.10358156367537 3.56510969653183 3.21241369992289 1.19597745864259 0 0.517023672064581 0 0 0 0 0 0 TRUE 0 2.79970699475791 0 0 2.09901768180621 0.812568093220438
"134786" "TRINITY_DN209961_c4_g1" 0 0 0.908428650168787 3.1668760924852 0.700439718141092 0.761285273361619 0 1.22897256976016 0.159629185821228 0 0 0 1.76043387467011 1.01934608880481 2.51298533481368 3.52368740234559 0 0 0 1.78324709737812 0 2.11270013274936 0 0 1.65535182861255 2.12465899041952 0.270229907237998 0.272620454662992 0.196607044094818 0 TRUE 0.922838289026116 0.231433625930231 1.46940878343903 0.753244704171313 0.64932453835458 0.564988111834652
"134787" "TRINITY_DN209962_c0_g1" 0 0 0 0 0 0 0 0 0 0 0 0.893750501720566 0 2.06488285158485 0.687956494044482 0 0 0 0 0 0 0 0 0 0.805705184838511 0 0 1.67265162932838 0.189033824390017 0 TRUE 0 0.148958416953428 0.458806557604889 0.444565106426152 0 0.676593809775761
"134788" "TRINITY_DN209962_c2_g1" 0 0 0 0 0 0.147957881387101 0 0 0 0 0 1.30217279974075 0 0 0 0 0 0.10969486482593 0 0 0 0.684369929013007 0 0 0 0 0 0 0 2.50360315630226 TRUE 0.0246596468978502 0.217028799956792 0.0182824774709883 0.417267192717043 0.114061654835501 0.775903434484262
"134789" "TRINITY_DN209962_c4_g1" 2.86908175369993 4.40265396915153 2.99711172067517 4.25141613270546 3.72148203327172 4.00045077177086 4.66305992374782 4.35106289894039 4.7283014934956 4.55293033421467 4.76442047072846 4.6922597964719 3.38791392438595 2.53580413827031 2.92409988564074 4.49134004687872 3.75670308634617 4.22666265566117 4.3743439890385 4.18022744275874 4.58092934482891 4.80812758745547 4.54343401696032 4.65546632367558 4.03922614641092 3.76701910973141 4.23327453899093 3.03174806286428 2.92257845650856 4.26107943232032 TRUE 3.70703273021244 4.62533915293314 3.55375395619718 3.70915429113774 4.52375478411959 0.162564341263403
"134790" "TRINITY_DN209962_c4_g2" 1.1196881745192 3.10400111032122 0 1.81557542886257 0.867105729502655 1.60074549796208 2.8491986517647 2.94579495674006 1.87184364850932 1.9865929673059 1.80653028925957 1.95977015521147 0.715454127115718 0 0 1.95717170724639 0 1.65626753479429 3.16027483140859 3.13635546874861 3.66152159585276 1.70132725741294 2.5909612413426 1.99240589903165 2.91571210014802 3.10567807789454 2.83369972095793 1.16992500144231 0 2.22897256976016 TRUE 1.41785265686129 2.23662177813184 0.721482228192733 2.04233124503383 2.70714104896619 0.407281723400531
"134791" "TRINITY_DN209962_c7_g1" 0 0 0 0 0 1.09288396567848 0 0 1.75872956845786 0 0 0 0 0 0 0 0 0 0.563646269484064 0 0 0 0 0 0 0 0 0 0 0 TRUE 0.182147327613081 0.293121594742977 0 0 0.0939410449140106 0.764527437180824
"134792" "TRINITY_DN209963_c2_g1" 0 0 0 1.82089374922857 0 0 0 0 0 0.388465097283154 2.94467107064773 2.21536797220348 0 0 0 2.36401205355861 0 0.483364360713349 0 0 0 0 3.10265813136374 0 0 0 0 0 0.49467161164755 1.83632813392398 TRUE 0.303482291538094 0.924750690022395 0.474562735711994 0.388499957595255 0.517109688560623 0.54483551848845
"134793" "TRINITY_DN209963_c2_g2" 0 0 3.34056226902641 0 2.59383180115064 0 0 0 3.27872821293894 0 0 0 0 0 0 0 0 0 0 0 0 0 0 0 0 0 0 0 0 0 TRUE 0.989065678362842 0.54645470215649 0 0 0 0.861876032575255
"134794" "TRINITY_DN209963_c3_g1" 2.61917821605907 0.243669080966863 2.61470984411521 0 3.21707557938081 2.11503324294624 5.28073365852683 5.26209484537018 3.79160572470455 3.87990177131498 4.51178427413408 3.49287864820573 2.06557231159362 0 0 0 1.19597745864259 1.57531233068744 5.03549194988116 3.18396283484259 1.92865456990017 2.17248751551013 1.25701061820602 1.15704371014558 1.12300395405482 0.584000383285773 2.03527198997269 0 2.67987414774662 1.17312743348066 TRUE 1.80161099391136 4.36983315370939 0.806143683487274 1.26587965142343 2.45577519974761 0.637891808111891
"134795" "TRINITY_DN209963_c3_g3" 0 0 0 0 0 0 0 0.820485342986379 0 0 0 0 0 0 0 0 0 0 0.422233000683048 0 0 0 0 0 0 0 0 0 0.773152397014052 0 TRUE 0 0.136747557164396 0 0.128858732835675 0.070372166780508 0.635768814179492
"134796" "TRINITY_DN209964_c0_g1" 0 2.0036022366802 0 1.38460245765075 1.69421160776789 0 0 1.1036654827657 1.54695617814141 0 0.199122642013601 0 0.891419186846079 0.813114191346289 0 0.434027674663597 0 0 0 0 0 0 0 0 0 0 0.331131922217202 0 0.273814244587037 0 TRUE 0.84706938368314 0.474957383820118 0.356426842142661 0.10082436113404 0 0.724872423365284
"134797" "TRINITY_DN209964_c1_g2" 0 0.434027674663597 0 0 0 0 0 0 0 0 0 0 0 0.745022149037264 0 0 0 0.722466024471091 0 0 0 0.199122642013601 0 0 0 0 0 1.86908175369993 0.370722275148167 0 TRUE 0.0723379457772663 0 0.244581362251393 0.373300671474683 0.0331871070022668 0.765533227111628
"134798" "TRINITY_DN209965_c1_g1" 0 0 0 0 0 0 7.18719368975113 5.41162961885006 3.37545653587666 3.72846476509253 4.20968729720921 3.96781417057509 0 0 0 0 0 0 0 0 0 0 0 0 0 1.69955163252309 0 0 1.75659635050171 2.60667910442159 TRUE 0 4.64670767955911 0 1.01047118124107 0 0.945635100649534
"134799" "TRINITY_DN209965_c2_g1" 1.35839626195665 0 0.485426827170242 0 0 0 0 0 0 0 0 0 0 0 0 0 0 0 0 0 1.7415748474188 1.35162832910278 1.40108430150501 0 0 0.426533138116673 1.34879895961211 0 1.64570165857883 2.23051046036618 TRUE 0.307303848187816 0 0 0.941924036112299 0.749047913004431 0.719629258652259
"134800" "TRINITY_DN209965_c3_g1" 0 0 0 0 0 0 0 0 0 0 0 0 0 0 0 0 0 0 0 0 0 0 0 0 1.34709867062227 1.09895848008817 1.38901605968851 0 1.40108430150501 2.29689785770008 TRUE 0 0 0 1.25550922826734 0 1
"134801" "TRINITY_DN209965_c4_g1" 0 0 0 0 0 0 0 0 0 0 0 0.102993993323326 0 0.495695162624069 0 0.173767067736706 0 1.92599941855622 0 0.104336659814736 0 1.73725410432433 0.326537348139952 0 1.77820857639809 1.60454581636871 3.25217341320203 1.87931367631089 1.20914139783859 2.14632937343578 TRUE 0 0.0171656655538876 0.432576941486166 1.97828537559235 0.361354685379836 0.897499963550882
"134802" "TRINITY_DN209966_c20_g1" 0 0 0.768078435016455 0 2.70110542377817 0 0 0 0.0412429822318813 0 0 0 0 0 2.52079937440518 0 0.61541629726287 0 0 0 0 0 0 0 0 0 0 0 0 0 TRUE 0.578197309799104 0.00687383037198022 0.522702611944675 0 0 0.771022610559768
"134803" "TRINITY_DN209966_c5_g1" 0 0.258217389536018 0 0.755314904045098 0.970853654340484 0.00288250853312137 1.98294795515753 1.15962918582123 0 0.845590408847855 0.986956962524401 1.53804145333366 0 0.852797892818771 0.984771612385425 1.66448284036468 0.899175630480513 0 1.18586654531133 1.4630992673481 0.42867840994823 1.24731993497982 1.03913839390696 0 1.79368783654075 1.57773093149008 2.2910141014173 0.376290383337052 0 1.5245652210772 TRUE 0.33121140940912 1.08552766094745 0.733537996008232 1.26054807897706 0.894017091915741 0.396236008556098
"134804" "TRINITY_DN209966_c6_g1" 0 2.09524931701902 0 0 0 0 0.822118274729345 0 0 0 0 0 0.561692721398309 0 0 0 0 0 2.73313737767773 0 0 0 0 0 0 0 0 0 0 0 TRUE 0.349208219503171 0.137019712454891 0.0936154535663848 0 0.455522896279621 0.681770449817021
"134805" "TRINITY_DN209966_c7_g1" 5.91329634629257 6.4690230960198 6.46736100477503 7.08838544668783 6.93429238995354 6.74346111102567 6.14522909046164 5.90219420094376 6.00566945728997 6.31035829961859 6.35441689677743 5.816727690127 6.98823022306046 6.09153059312062 6.70197869652017 6.80866820711827 6.70923548577626 6.69568765320657 5.91339209668109 5.9839968397145 5.63011420034994 6.14435233866261 5.98741182744001 5.90265247119608 5.89061692648772 5.4319906062258 5.61078863352202 5.75550185255999 5.76908407408412 5.51336440949268 TRUE 6.60263656579241 6.0890992725364 6.66588847646706 5.66189108372872 5.92698662900737 0.0893706954150203
"134806" "TRINITY_DN209967_c1_g1" 0 2.63273352595054 3.23112515787905 5.11586558303792 3.85339689429754 0 0 0 0 2.33571191032046 0 0 0 0 0 3.26077843189343 0 0 0 1.38625914113335 0 0 0 0 0 0 0 0.776525151421912 0 0 TRUE 2.47218686019417 0.389285318386744 0.543463071982238 0.129420858570319 0.231043190188891 0.869223837814325
"134807" "TRINITY_DN209967_c2_g2" 0 0.84478735007906 0.879705766282288 2.34766565630097 0 3.38653507018475 0.503857532577429 1.10097764772482 1.3533232911629 1.16671544496642 0 3.60145882061735 0 0 0 0 0 0.639695233399582 0 0 0 0 0 0.876566058751721 0 0 0 0 0 0 TRUE 1.24311564047451 1.28772212284149 0.106615872233264 0 0.146094343125287 0.709598478332349
"134808" "TRINITY_DN209968_c2_g1" 0 0 0 0 0 0 0 0 0 0 0 0 0 0 0 0 0 0 0 0 0 0 0 0 0 0 0 1.10969486482593 1.6144742828377 0 TRUE 0 0 0 0.454028191277272 0 1
"134809" "TRINITY_DN209968_c2_g2" 0 0 0.20163386116965 0 0 0 0 0 0 0 0 0 0 0.379620962055708 0 0 0 0 0 0 1.01506932171765 0 0 0 0 0 0 0 1.09085343045111 0 TRUE 0.0336056435282751 0 0.0632701603426181 0.181808905075186 0.169178220286275 0.634157050713298
"134810" "TRINITY_DN209968_c3_g1" 0 0 0 0 0 0 0 0 0 1.00144197417391 0 0 0 0 0 0 0 0 0 0 2.91092449689301 0.466757615726171 2.95512678126137 0 1.41845983758099 0 0 0.59741198755465 2.13914201914569 0 TRUE 0 0.166906995695651 0 0.692502307380222 1.05546814898009 0.796438835244264
"134811" "TRINITY_DN209969_c4_g1" 0 0 0 0 0 0 0 0 0 0 0 0 0.265436896049098 0 0 0 1.44466706684191 0 0 0 0 0 0 0 0 0 0 0 0 0 TRUE 0 0 0.285017327148501 0 0 1
"134812" "TRINITY_DN209969_c4_g2" 0 0 0 0 0 0 0.169925001442312 1.0496307677246 0 0 0.335711910320462 0.690640578615693 0.611644543373662 0 0 0 0 0 0 0.0285691521967709 0 0 0 0 0 0 0 0 0.0114956388378294 0.0538064436957938 TRUE 0 0.374318043017178 0.101940757228944 0.0108836804222705 0.00476152536612849 0.921466540812764
"134813" "TRINITY_DN209969_c5_g1" 2.4027221768456 2.52029651798988 0 0 0 4.6751949193859 0 0 0 0 0 0 0 0 0 0 0 3.28791549671209 0 0 0 0 0 1.37795663381011 0 0 0 0 0 1.39670752138398 TRUE 1.5997022690369 0 0.547985916118682 0.232784586897329 0.229659438968352 0.842090937554165
"134814" "TRINITY_DN209970_c3_g1" 0 0 0 0 0 0 0 0 0 0 0 0.276198865032242 0 0 0 0 0.694211607767891 0.00288250853312137 0 0 0 0 0 0 0 0 0 0 0 0 TRUE 0 0.0460331441720403 0.116182352716835 0 0 0.900946350509371
"134815" "TRINITY_DN209970_c3_g2" 4.73519720938416 4.90823648299689 4.40776061856232 4.97076164279411 5.00076622822912 4.94616939095989 4.41967371652588 4.6668133897841 4.68739668066549 5.07673010147814 4.84709494026056 4.96412134193596 5.04827978675417 4.41054463075407 4.90785207184596 4.88518386632035 5.00517539133194 4.97057760209468 4.33999248424772 4.78235614046323 4.40319954043325 4.69237139970866 4.94429624730427 5.18098324909785 5.02405367107428 4.3050950106667 4.42425028608405 4.5806882023703 4.29924465779607 4.66970712158962 TRUE 4.82814859548775 4.77697169510836 4.87126889151686 4.55050649159684 4.72386651020916 0.0310792879202349
"134816" "TRINITY_DN209971_c0_g1" 0 0 0 0 0 0 0 0 0 0 0 0 0 0 0 0 0 0 0 0.960511710119024 0 0.58111017522555 0 0 0 0 0.0157829972409275 0 0 0 TRUE 0 0 0 0.00263049954015458 0.256936980890762 0.997440520695936
"134817" "TRINITY_DN209971_c0_g2" 1.04684025420297 0 1.54151483946068 0.254594043033141 0 0 0 0 0 0 0 0 0 0 0 0 0 0 0 0 0 0 0 0 0 0 0 0 0 0 TRUE 0.473824856116132 0 0 0 0 1
"134818" "TRINITY_DN209971_c1_g1" 0 0 0 0 0 0 0.416839741912829 0 0 0 0 0 0 0 0 0 0 0 1.71984055506427 1.09963185001446 0 0 0 0 0.952333566369686 0 0 0 0 0 TRUE 0 0.0694732903188049 0 0.158722261061614 0.469912067513121 0.878596674167105
"134819" "TRINITY_DN209971_c2_g1" 0.543000877402426 0 0 0 1.44201456555989 0 2.30888505741176 2.06522762277562 5.89818416224822 0.669026765509631 0.539034702970754 2.78575977442701 0 1.91456452349394 0 0 0 0 2.88694027578559 2.29924465779607 1.86235219953202 2.20037879798403 1.67987414774662 1.97048557294012 3.12184429787638 1.50436615061227 0.01292617444427 0.180147861158429 2.78659636189081 2.95214715961952 TRUE 0.330835907160386 2.37768634755717 0.31909408724899 1.75967133426695 2.14987927529741 0.520596923069969
"134820" "TRINITY_DN209971_c2_g2" 0 0 0 0 0 0 0 0 0 0 0.922197848396367 0 1.96606125552159 0 0 0.0827025893302493 0 0 2.37989816352469 0.73725410432433 0 0.37851162325373 1.71325590173097 0.221567788538409 0 0 0 0 0 0 TRUE 0 0.153699641399394 0.341460640808639 0 0.905081263562022 0.863227672988365
"134821" "TRINITY_DN209971_c3_g1" 0 0 0 0 0 0 1.17056605679207 0 0.26663664251399 0 0 0 0 0 0 0 0 0 0.683471892855227 0 0 0 0.269033146455237 0 0.189033824390017 0 0 0 0.529071299829111 0 TRUE 0 0.239533783217676 0 0.119684187369855 0.158750839885077 0.709399000513944
"134822" "TRINITY_DN209972_c1_g1" 2.26633679942013 2.25640685379425 2.1947174628936 1.3305584000308 0.910732661902913 0 1.26002565596146 0.149259365499623 0.20163386116965 0 0 0.381837083906047 1.75659635050171 0.554834395894193 0.00575926928868495 0 0 2.02502879449152 0.331131922217202 0 0 0 0 0 0.130930869826449 0 0 0 2.55090066464752 0 TRUE 1.49312536300695 0.332125994422796 0.723703135029352 0.446971922412329 0.055188653702867 0.739139501583818
"134823" "TRINITY_DN209972_c3_g1" 0 0.0482361856528476 0 0 0 0 0.467801156488407 1.71545412711572 0.789103217501381 2.83471121580473 1.74243744537627 1.54250570147826 0 1.62246186738273 0 0 0 0 0 0.784922701562861 0 0.577247535593151 0.0922074380970889 0 0 0 0 0 0 0 TRUE 0.00803936427547461 1.51533547729413 0.270410311230455 0 0.24239627920885 0.914070850560954
"134824" "TRINITY_DN209972_c3_g2" 0.0157829972409275 0 0.538041453333664 0.710172748279662 0 0 0 0 0 0 0 0 0.10969486482593 0.57918014812715 0.10701824988212 0.316145742293356 0 0 0 0 0 0 0 0 0 0 0 0 0 0 TRUE 0.210666199809042 0 0.185339834188093 0 0 0.780055089098188
"134825" "TRINITY_DN209973_c2_g1" 6.53860024039412 4.56559717585422 5.45407716523835 3.67061376422175 4.22048474218091 3.87282875953489 0.600269753509005 0 1.71325590173097 0 1.59788867516543 0.856786546288081 0 0 0 0 0.896078055397064 0 0.794935662803536 0 1.7454524831317 0 0.657182660128423 0 0 0 0 0 0 0 TRUE 4.72036697457071 0.794700146115581 0.149346342566177 0 0.532928467677276 0.921776476049653
"134826" "TRINITY_DN209973_c2_g2" 5.12816965127429 4.05701696536554 3.88791513563813 1.37462220619121 2.37573453858316 2.83713591392318 0 0 0 0 0 0 0 0 0 0 0 0 0 0 0 0 0 0 0 0 0 0 0 0 TRUE 3.27676573516258 0 0 0 0 1
"134827" "TRINITY_DN209974_c1_g1" 1.87066062667928 2.68167414179283 3.25050687109497 3.82690435054434 4.72585019962716 1.78240856492737 1.73682131744816 2.85159914323515 3.02538322147792 1.53704751940466 0.16349873228288 3.15218341905505 1.04684025420297 0.781569544815974 2.64270157183323 1.70796645477598 3.52919626799939 1.48336436071335 3.3743439890385 5.04531190602877 3.62082097594152 2.61729848284085 3.90081851612512 4.20921939611076 4.05632340364753 4.11819358383957 2.86868676532213 3.83025532416768 3.74835388562939 4.3387809438947 TRUE 3.02300079244433 2.0777555588173 1.86527307572348 3.8267656510835 3.79463554434759 0.297013068445546
"134828" "TRINITY_DN209974_c2_g1" 0 0 0.750177705593057 0 0 0 0 0 0 1.91953077638729 0 0 0 0 0 2.12664253111817 0 0 0 0 0 0.318461465167583 0 0.58111017522555 0 3.87931367631089 0 2.63203550398342 0 3.31556623031895 TRUE 0.125029617598843 0.319921796064548 0.354440421853028 1.63781923510221 0.149928606732189 0.855093831189899
"134829" "TRINITY_DN209974_c3_g1" 1.50487458939846 0 0 1.52556778890135 1.45522857111714 0.959770155211467 1.55728754227831 0.811471030529836 0 1.2190910582462 1.28332916805164 0 3.28362550060704 0 0 2.21754093986252 0.967906370290147 0 2.12829340100982 1.17248751551013 1.08474462086847 1.70531444108638 1.19282540355239 0.333423733725192 2.28924428515664 0 1.14469902515414 0.724213686757358 0.766383141001298 0 TRUE 0.90757351743807 0.81186313318433 1.07817880179329 0.82075668967824 1.2695148526254 0.287449820966841
"134830" "TRINITY_DN209974_c4_g1" 3.63308241032793 5.36726621481518 1.75060650483559 6.14469902515414 6.3444379508963 5.01712018803171 4.24290732212299 4.62011716502868 4.1138671594827 4.77689356852207 5.01149563883783 4.33920866255804 3.54151483946068 1.86393845042397 2.24061962931176 4.46682285914239 4.30173395713938 2.94410879910795 4.90486940738916 4.93069003531068 6.387362540836 5.72254799345159 6.47235779308157 6.04100198716751 6.07741392423814 6.69538142831806 6.3212065669699 4.0106008332265 3.83693401132109 6.02349932990809 TRUE 4.70953538234347 4.51741491942539 3.22645642243102 5.4941726823303 5.74313829287275 0.218738149279673
"134831" "TRINITY_DN209974_c4_g2" 1.28806320032532 2.45312244659581 0 2.95270630763022 0.51500591643373 2.51626734437183 0 0 0 0 0 0 0.606915941825205 0 0 1.53356334821451 0 0 0.173767067736706 0 2.17791779219584 0 1.12829340100982 0 1.91724078377809 0 0 1.18142064028014 0 0.0867837661420667 TRUE 1.62086086922615 0 0.356746548339953 0.530907531700049 0.579996376823728 0.773631024610331
"134832" "TRINITY_DN209974_c5_g1" 0 0 0 0 0 0 0.496717987935177 0 0 0.272620454662992 0 0 0.608809242675524 0 0 0 0 0 0 0 0 0 0 0 1.00504061670053 0 0 0 0 0 TRUE 0 0.128223073766361 0.101468207112587 0.167506769450088 0 0.657191047214081
"134833" "TRINITY_DN209975_c4_g1" 0.444667066841908 0 0 1.40053792958373 0 1.7172102990196 0 0.0100636833446975 0 0 0 0 0 1.23756371831768 0 3.73530554015507 0 3.97691347822467 3.23863402362735 3.2245033939183 3.78617812879877 2.58616424593091 2.92808602012301 1.58303762379666 1.08610437124329 1.95642843312336 2.96624587322494 1.86393845042397 2.48902906385044 0 TRUE 0.593735882574205 0.00167728055744958 1.49163045611624 1.72695769864433 2.89110057269917 0.670194686937903
"134834" "TRINITY_DN209975_c4_g2" 0 0 0 0 0 0 0 1.26843439357638 0 0 0 0.971589535530062 0 0 0 0 0 0 0.883620816285671 0.82781902461732 3.25459404303314 0 0.809002774939086 0 0.654435540845399 1.39780296186249 1.86789646399265 0 0 0 TRUE 0 0.373337321517741 0 0.653355827783424 0.962506109812536 0.733328147521804
"134835" "TRINITY_DN209975_c4_g3" 0 0 0 0 0 0 1.51752767033727 2.44731470025318 0 0 0 0 0 0 0 0 0 0 0 0 0 0 0 0 0 0 0 0 1.38570712465793 0 TRUE 0 0.660807061765074 0 0.230951187442989 0 0.91262533316983
"134836" "TRINITY_DN209975_c5_g1" 1.75103517666786 1.19723635491871 0.57918014812715 0.567545447643747 1.17312743348066 1.37851162325373 4.86502798708279 5.54695617814141 3.9500017490835 4.29351763041742 5.44975944271517 5.08321336824898 1.00216242115062 0 0 0 0 0 5.76603854084841 5.74787072357423 6.18529173086698 5.47592793853349 5.38825843212235 4.48639259427596 5.20500144333863 6.23796517586578 5.84777146784195 5.26753579806874 5.03861176676445 5.27045418940571 TRUE 1.10777269734864 4.86474605928155 0.16702707019177 5.47788997354754 5.50829666003691 0.472730114344837
"134837" "TRINITY_DN209975_c5_g2" 3.03227720097433 1.57918014812715 0 0 0 0.442545456105304 4.57585686949186 4.92884403671257 2.82822536035888 2.66766509005141 4.06013387358579 3.67581593117227 0.166072675946706 0 0 0 0 0 5.54383610157165 5.50038779227192 5.36446737786124 4.21295836272829 4.73199778664374 3.56205921321811 5.00800275408267 6.04771286962962 5.34106064617679 5.4709923126029 4.98427033640553 4.48491148691083 TRUE 0.842333800867798 3.78942352689546 0.027678779324451 5.22282506763472 4.81928443904916 0.546283839522241
"134838" "TRINITY_DN209976_c0_g1" 0 0 0 0 0.549915553621955 0 0 1.13815914522947 0 0.794103898559748 0 0 3.24184018356467 0 2.16349873228288 0 4.05458803922239 0 3.21132375704161 0.789103217501381 0.62854031926276 0 0 0 0 0 0 0 0 0 TRUE 0.0916525922703259 0.322043840631536 1.57665449251166 0 0.771494548967625 0.812071860464901
"134839" "TRINITY_DN209976_c1_g1" 0 0 0 0 0 0 0 0 0 0.370722275148167 0 0 1.3138262963904 0 0.794103898559748 0 1.40925514668484 0 1.13750352374994 0 0 0 0 0 0 0 0 0 0 0 TRUE 0 0.0617870458580279 0.586197556939164 0 0.189583920624989 0.892795968054032
"134840" "TRINITY_DN209976_c4_g1" 0 0 0 0 0 0 0 0 0 0 0 0 0 0 0 1.35162832910278 0 0 0.272620454662992 0 0 0 0 0 0 0 0 0 0 0 TRUE 0 0 0.225271388183797 0 0.045436742443832 0.949575551060705
"134841" "TRINITY_DN209977_c1_g1" 0 0 0 0 0 0 0.100304905795685 0.705756782049797 0 0 0.855989697308481 0 0 0 0 0 0 0 0 0.674460651560259 0 0.332278283056929 0 0.890641243963444 0 0 0 0 0 0 TRUE 0 0.277008564192327 0 0 0.316230029763439 0.781007069126588
"134842" "TRINITY_DN209977_c2_g1" 4.16196827761397 4.08312825098645 4.6833595990205 3.52280904917332 4.1104467689092 3.50512874161279 4.61311905857825 4.18602507451768 5.2225341076417 3.52381283772722 4.24633207391404 3.77135740899056 3.46034940530761 3.12482438967919 3.95819308430915 3.05172011644733 3.80570518483851 3.34198574722862 4.4838802538141 4.15874095108297 5.83311779013673 4.15202112702035 4.72977027309887 4.22481205781355 3.59287558236442 3.31976242766925 4.08312825098645 2.84819726695259 3.32308178950373 3.27575204882853 TRUE 4.01114011455271 4.26053009356157 3.45712965463507 3.40713289438416 4.59705707549443 0.17686834704431
"134843" "TRINITY_DN209978_c0_g1" 0 0 0 0 0.468843942974637 1.88752527074159 0 0 0 0 0 0 0 0 0.0538064436957938 1.79701297783614 0 0 0 0 0 0 0 0 0 0 0 0 0 0 TRUE 0.392728202286037 0 0.308469903588656 0 0 0.803636521522341
"134844" "TRINITY_DN209978_c1_g1" 0 0 0.0731347046302154 0 0 1.30917618747851 0 0 0 0 0.211635253327149 0 0 0 1.25761413004954 1.05519565424212 0.00575926928868495 0.759581973233555 0 0 0 0.15704371014558 0 0 0 0 0 0.425459304765355 0.343692069179019 0 TRUE 0.230385148684788 0.0352725422211916 0.513025171135651 0.128191895657396 0.02617395169093 0.795320209472117
"134845" "TRINITY_DN209978_c2_g2" 0 0 0 0 0 0 0 0 0 0 1.8375396343794 0 0 0 0 0 0 0 0 0 0 0 2.97929371044573 0 0 0 0 0 0 0 TRUE 0 0.306256605729901 0 0 0.496548951740955 0.845807445239723
"134846" "TRINITY_DN209978_c3_g1" 2.52004502403982 0 1.58928410667125 0 1.85917445586644 0 4.45733162548501 0 4.25171909260596 0 4.11661427876572 0 0 0 0 0 0 0 5.30359811699249 0 2.31730406836191 0 3.85817997382465 0 1.32192809488736 0 0.674460651560259 0 0.00432160595009347 0 TRUE 0.994750597762917 2.13761083280945 0 0.333451725399619 1.91318035986318 0.620910570662015
"134847" "TRINITY_DN209978_c3_g2" 0 0 0 0 0 0 0.445726703349984 0 0.724213686757358 0 0.899175630480513 0 0 0 0 0 0 0 2.62293035092018 0 1.63923216324928 0 2.1417597473139 0 0 0 0 0 0 0 TRUE 0 0.344852670097976 0 0 1.06732037691389 0.919224658884734
"134848" "TRINITY_DN209978_c3_g3" 0 0 0 0 0 0 1.799087306074 0 4.17384700208257 0 3.449957483628 0 0 0 0 0 0 0 2.13651953255056 0 4.1101961777542 0 5.19841557333781 0 1.63505782972521 0 0.766383141001298 0 0.804879608254673 0 TRUE 0 1.57048196529743 0 0.534386763163531 1.90752188060709 0.724135703257168
"134849" "TRINITY_DN209978_c3_g4" 1.01934608880481 0 0 0 0 0.0854246562526777 0 0 0 0 0 0 1.57046293102604 0 0 0 0 0 1.96125288405821 0.73638840070346 0 0 0 0 0 0.364012053558615 0 1.1414327909293 0 0 TRUE 0.184128457509582 0 0.261743821837674 0.250907474081318 0.449606880793611 0.612561671543665
"134850" "TRINITY_DN209978_c3_g5" 0.746742715777736 0 0 0 1.17056605679207 0 0 0 0 0 0 0 0 0 0 0 0 0 0 0 0 0 0 0 0 0 0 0 0 0 TRUE 0.319551462094967 0 0 0 0 1
"134851" "TRINITY_DN209979_c1_g1" 0 0 0 0 0.532067552289031 0 0 0 0 0 0 0 0 0 0 0.553851968181126 1.67400860861722 0 0 0 0 0 0 0 0 0 0 0 0 0 TRUE 0.0886779253815051 0 0.371310096133058 0 0 0.940293890265155
"134852" "TRINITY_DN209979_c2_g1" 0 0 2.38846509728315 2.3743439890385 0.448900951145128 2.19786539135374 0 0 0 0 0 0 0 0 3.24792751344359 1.94785314338702 0.0172092900322231 0 0 0 0 0 0 0 0 0 0 0 0 0 TRUE 1.23492923813675 0 0.868831657810471 0 0 0.824113068388972
"134853" "TRINITY_DN209979_c3_g1" 2.33571191032046 3.16237118627715 0.768078435016455 2.72443199575995 2.87892147974985 2.96347412397489 1.9712216418545 1.69331967881157 2.06453799798195 2.34113182886045 0 2.23020301336642 2.79680538088048 2.07553263116736 1.96532254836725 2.74394575188154 0 3.55114683733661 2.08983709011962 0.697773819555186 0.553851968181126 1.75488750216347 0.58111017522555 1.98841202572479 1.21536797220348 0.674460651560259 1.40816837070811 0 0 0.349365277594213 TRUE 2.47216485518313 1.71673569347915 2.18879219160554 0.60789371201101 1.27764543016162 0.414372891120529
"134854" "TRINITY_DN209979_c4_g1" 3.49965457781943 3.4736570502307 3.22573765346606 3.11136523092765 3.08865045409876 2.43295940727611 2.72835591941434 3.22558342875685 2.60691594182521 2.77967996361476 2.99313087142926 2.60502015306241 3.03491998434916 2.70110542377817 2.9547546649217 3.22974171998411 3.10768786931437 2.78952060360031 1.70310069960416 1.57821416547245 1.25821738953602 2.3790663992809 1.31961793420016 1.64846544302731 3.09524931701902 2.81455042346181 3.14779511328845 3.12184429787638 2.67671874411843 2.80426011563474 TRUE 3.13867072896978 2.82311437968381 2.9696217109913 2.9434030018998 1.64778033852017 0.172904684198633
"134855" "TRINITY_DN209980_c10_g1" 4.90168752229991 4.99063725105864 4.88542793998838 4.50563691176277 4.7986726789578 4.64886805292433 5.42260304756455 5.24929363016074 5.19790469702582 5.39670752138398 5.28595699488942 5.42602987825149 4.23289095571759 3.84187250907039 3.99909803370561 3.31484151284709 4.37691545280732 3.46126660848879 4.66789212523023 4.63069668382075 4.53524426695836 4.49710136055116 4.81018600769536 4.88014674016431 5.4238134468868 4.34319460037843 4.83025532416768 4.29755828116819 3.76595900604575 4.68515525235649 TRUE 4.78848839283197 5.32974929487933 3.87114751210613 4.55765598516723 4.67021119740336 0.160959451474834
"134856" "TRINITY_DN209980_c17_g1" 0 0 0 0 0 0 0 0 0 0 0.716332480287987 1.94373382963453 0 0.257010618206024 0 0 0 0 0 1.47092725747513 0 0 1.95531280344471 0.903038270112912 0 0.468843942974637 0 0 1.55483439589419 2.64570165857883 TRUE 0 0.443344384987086 0.0428351030343373 0.778229999574611 0.721546388505457 0.612027974638912
"134857" "TRINITY_DN209980_c8_g1" 4.39492565468731 1.46884394297464 0 0 0.0100636833446975 0.301002256032814 0 0 5.62002916451785 1.98039095606147 0 1.43082049651977 2.18428029441938 2.78010008447995 0 3.72595923450919 0.571434115876509 1.92181713984662 5.42693561964834 3.43202402399078 0 1.97709671249695 0 2.02431967919541 1.95121476442072 0.480265122054463 2.04264433740849 3.81659970653491 3.37587351985015 3.10718568387997 TRUE 1.02913925617324 1.50520676951652 1.86393181152194 2.46229718902479 2.14339600588858 0.335815973772527
"134858" "TRINITY_DN209980_c9_g1" 6.68750866072073 6.3425369676785 6.80539564898017 6.30944906857049 6.41557277507906 6.17514531485365 7.02095772206264 6.8456280412619 7.04601078038481 7.1940377896712 7.2422690394583 6.98636542364962 6.38932588360055 6.43190705842663 6.41001879616058 5.87722890968959 6.73664546068789 6.20461026765203 6.8011845291587 6.82513687930362 7.53370349960373 7.02629104339328 7.10136643359529 7.30374422378968 6.52141199377879 5.94333531775511 6.0232553523003 5.85601460550231 6.0211465543115 6.10314090834737 TRUE 6.45593473931377 7.05587813274808 6.34162272936955 6.0780507886659 7.09857110147405 0.0867356958391068
"134859" "TRINITY_DN209981_c6_g1" 0 0 0 0 0 0 0 0 0.612588406698718 0 0 0 0 0 0 1.00934717225925 0.60502015306241 0 0 0 0 0 0 0 0 0 0 0 0 0 TRUE 0 0.10209806778312 0.269061220886944 0 0 0.905134909959749
"134860" "TRINITY_DN209981_c8_g2" 0 0 0 0 0 0 0 0 0 0.609754962172443 0 0 0.658097205351372 0 0 0 0 0 0 0 0 0 0 0 0 0 0 0 0 0 TRUE 0 0.101625827028741 0.109682867558562 0 0 0.768364400724479
"134861" "TRINITY_DN209982_c3_g1" 0 0.16478627814334 0 0 0 0 0 0 0 0.855989697308481 0 0 0 0.520045024039818 0 0.53605290024021 0 0 0 0 0 0 0 0 0 0 0 0 0 0 TRUE 0.0274643796905566 0.142664949551413 0.176016320713338 0 0 0.758361428428213
"134862" "TRINITY_DN209982_c3_g2" 0 0 0 0 0 0 0 0.0745054363636298 0 0 0 0 0 0 0 0 0 0.432959407276106 0 0 0 0 0 0 0 0 0.301002256032814 0 0 0 TRUE 0 0.0124175727272716 0.0721599012126844 0.0501670426721357 0 0.783173846043161
"134863" "TRINITY_DN209983_c1_g1" 0 0 0 0 3.2025744425618 3.56059268700198 0 0 0 0 2.36401205355861 3.60940039000643 0 0 0 0 0 2.52130205560918 0 0 0 0 2.24974871508357 3.28599397237378 0 0 0 0 2.09996841715489 0.410341104614087 TRUE 1.12719452159396 0.995568740594174 0.420217009268197 0.418384920294829 0.922623781242892 0.388571715310123
"134864" "TRINITY_DN209983_c5_g1" 0 0 0 0 0 0 0 0 0 0 0 0 0 0 1.97195733541501 2.07587486697513 0 0 0 0 0 0 0 0 0 0 0 0 0 0 TRUE 0 0 0.674638700398356 0 0 1
"134865" "TRINITY_DN209983_c5_g2" 0 0 0 0 0 0 0 0 0 0 0 0 0 0 1.52155333054509 0.478195257939166 0 0 0 0 0 0 0 0 0 0 0 0 0 0 TRUE 0 0 0.333291431414043 0 0 1
"134866" "TRINITY_DN209983_c7_g1" 0.325386414659773 0 0 0 0 0 0 0 1.34312351940185 0 0 0 0 0 3.1991226420136 0.2904244038653 0 2.2732174731035 0.871055075086629 0 0 0 0 0 0 0 0 0 0 0 TRUE 0.0542310691099622 0.223853919900309 0.960460753163733 0 0.145175845847772 0.889828701104175
"134867" "TRINITY_DN209984_c0_g1" 1.57240464739033 4.21311394291186 1.01221108395087 3.21723071622067 1.05241589415114 3.41440618208775 1.4125105712498 1.41899946543127 1.37239496523802 1.70487196445635 1.34426039498542 1.55532535898925 1.48542682717024 0 1.27381424458704 3.85549144310187 1.50690655458069 2.97269265400426 1.31440650755482 0 1.53106949272595 1.56608449051547 0.602171790753379 1.52004502403982 0 0 0 0 0 0 TRUE 2.41363041111877 1.46806045339169 1.84905528724068 0 1.08896288426491 0.543625382266483
"134868" "TRINITY_DN209985_c1_g1" 0 0 0 1.24671210053186 0 0 0 0 0 0.672651629328385 0 0 0 0 0 2.85159914323515 0 0 0 0 0 3.27351588970212 0 0 0 0 0 0 0 0 TRUE 0.207785350088644 0.112108604888064 0.475266523872524 0 0.545585981617019 0.635639245856117
"134869" "TRINITY_DN209985_c2_g1" 0 0 0 0 0 0 0 0 0 0 0 0 0 0 0 0 0 0 0.0257375614136083 0 0 2.92694824794977 0 0.479230561206336 0 0 0 0 0 0 TRUE 0 0 0 0 0.571986061761619 1
"134870" "TRINITY_DN209985_c2_g4" 0 0 0 0 0 0 0.786596361890807 0 0 0 0 0 0 0 0 0 0 0 2.11236652307256 0 2.76892533556375 1.65122394298988 1.88322978903273 3.25685970078961 0 0 2.15120939288489 0 0 0 TRUE 0 0.131099393648468 0 0.358534898814149 1.94543421524142 0.937079047876999
"134871" "TRINITY_DN209985_c3_g1" 0 0 0 0 0 0 3.56022582239965 0 3.120020095616 2.27530509419877 2.22156778853841 1.93395025769542 0 0 0 0 0 0 3.95921373878461 2.50385753257743 4.0756181977307 4.11603199344711 1.20351441113076 2.95456857075299 3.08559461502544 1.25882039687641 2.90631340214577 3.00970547228367 0.444667066841908 1.2103888644454 TRUE 0 2.18517817640804 0 1.9859149696031 3.13546740740393 0.667426526571307
"134872" "TRINITY_DN209986_c0_g1" 0 0 0 0 0 0 2.72683121703249 0 0 0 3.08423438389024 0 0 0 0 0 0 0 2.82720930634063 0 0 0 3.13897825331988 0 2.36513259345253 0 0 0 1.58448152220665 0 TRUE 0 0.968510933487123 0 0.65826901927653 0.994364593276752 0.591000131198636
"134873" "TRINITY_DN209986_c1_g1" 0 0 0 0.0840642647884745 0.874993638932967 0 0 0 0 0.197865391353738 1.10232219119669 2.81844157576416 0 0 0 0 1.45838200415601 0 0 0 0 1.23204671335011 2.72574115650395 2.02041330254419 0 0 0 0 4.37920505996061 0 TRUE 0.159842983953574 0.686438193052431 0.243063667359336 0.729867509993435 0.996366862066375 0.543538523906271
"134874" "TRINITY_DN209986_c1_g2" 0 0 0 0 0 0 0 1.75360453628 3.36653204553713 2.11270013274936 0.63876894441695 0 0 3.47871300244172 0 0 0 0 0 2.66857301647589 2.79576694778239 1.3305584000308 0.399444564589458 2.35219353774503 0 2.17120682741814 0 1.72944400683366 0.313826296390398 0 TRUE 0 1.31193427649724 0.579785500406954 0.702412855107034 1.59108941110393 0.592396785826862
"134875" "TRINITY_DN209986_c2_g1" 0.327687364176047 0 0 0.587845009254278 1.68347189285523 0.312665173558394 0 0 0 0 0 0 3.35712969060593 1.58784500925428 2.03808494731697 0.24731993497982 3.88898672118656 2.05241589415114 0 0 0 0 0 0.746742715777736 0.142740172116082 0 0 0 0 0 TRUE 0.485278239973991 0 2.19529703291578 0.0237900286860137 0.124457119296289 0.927854251787189
"134876" "TRINITY_DN209986_c3_g1" 0 0 0 0 0 2.71501474991089 0 0 0 0 0 2.43776039353993 0 0 0 0 0 3.35712969060593 0 0 0 0 0 2.46727948045998 0 0 0 0 0 2.08406426478847 TRUE 0.452502458318482 0.406293398923321 0.559521615100988 0.347344044131412 0.41121324674333 0.277350014518818
"134877" "TRINITY_DN209987_c5_g1" 0 0 0 5.63816074390289 0 0 0 0 0 3.69877410890368 0 0 0 0 0 6.80001978162573 0 0 0 0 0 3.58147176803605 0 0 0 0 0 4.80177948162471 0 0 TRUE 0.939693457317147 0.616462351483947 1.13333663027096 0.800296580270785 0.596911961339342 0.348524464945349
"134878" "TRINITY_DN209987_c6_g1" 0 0 0 1.87852917654121 0 0 0 0 0 0 0 0 0 0 0 0.449957483628003 0 0 0 0 0 0 0 0 0 0 0 0 0 0 TRUE 0.313088196090202 0 0.0749929139380006 0 0 0.940118379681428
"134879" "TRINITY_DN209987_c9_g1" 0 0 0 0 0 0 0 0 0 0 0 0 0 0 0 0 0 1.03562390973072 0 0 0 0 0 0.757876659747896 0 0 0 0 0 0 TRUE 0 0 0.17260398495512 0 0.126312776624649 0.817048290256026
"134880" "TRINITY_DN209988_c4_g1" 0 0 0 0 0 0.594548549550354 0.136191386287144 0 0 0 0 0 0 0 0 0 0 0 0 0 0 0 0 0 0 0 0 0 0 0 TRUE 0.099091424925059 0.0226985643811907 0 0 0 0.942733277883638
"134881" "TRINITY_DN209988_c4_g2" 0 0 0 0 0 0 0 0 0.474046599319306 0 0 0.00719550140420377 0 0 0 0 0 0 0 0 0 0 0 0 0 0 0 0 0 0 TRUE 0 0.0802070167872515 0 0 0 1
"134882" "TRINITY_DN209989_c5_g1" 0 0 0 0 0 0 0 0 2.19124678971627 0 0 0 0 0 0 0 0 0 0 0 1.64015815496328 0 0 0 0 0 0 0 0 0 TRUE 0 0.365207798286044 0 0 0.27335969249388 0.812873866756964
"134883" "TRINITY_DN209990_c0_g1" 0 0 0 0 0 0 0 0 0.795766947782392 0 0 0 0 0 0 0 0 0 0 0.87263179113525 0 0 0 0 0 0 0 0 0 0 TRUE 0 0.132627824630399 0 0 0.145438631855875 0.772020984146378
"134884" "TRINITY_DN209990_c1_g1" 0 0 0.427606172781899 1.17376706773671 3.40490312214513 1.99240589903165 2.39506279951758 0 2.31034012061215 1.95084163754915 1.87263179113525 1.78366618090783 1.92751724619848 2.20758054618695 1.95196072878113 2.95810026172325 2.04684025420297 2.54744982914397 0 0.759581973233555 0.242450073677701 0 2.42115596066222 4.27560307933685 0 0 1.45154083301783 2.48491148691083 0 1.906505825626 TRUE 1.1664470436159 1.71875708828699 2.27324147770612 0.973826357592444 1.28313184781839 0.434490089620553
"134885" "TRINITY_DN209990_c2_g1" 4.07013168077206 3.93564832306742 4.66459661308986 1.82293404802837 3.92115065804719 3.70343297745467 4.10374939697487 3.69209237542757 4.90038381666693 3.6915341649192 3.12944788695725 3.8413693545154 0 0 0 0 0 0 2.0621217119078 0 0.414676780426886 1.31498648546852 0 0 2.27768725373424 0 1.02715405150373 0 0 0 TRUE 3.68631571674326 3.8930961659102 0 0.550806884206328 0.6319641629672 0.687325552952376
"134886" "TRINITY_DN209991_c0_g1" 0 0 0 0 0 0.950841637549149 0 0 0 0 0 0.94335876267781 0 0 0 0 0 0 0 0.386259141133346 0 0.665392771041891 0 0 0 0 2.26903314645524 0 0 0.00863030514344006 TRUE 0.158473606258191 0.157226460446302 0 0.379610575266446 0.175275318695873 0.676658517050168
"134887" "TRINITY_DN209991_c1_g1" 2.60904573067554 3.15591110589448 1.38570712465793 2.33685463912547 2.6422394657944 2.5298209465287 6.34904675108347 7.19341693869573 5.25591610909058 6.02502879449152 6.60068603848422 5.97347351957549 4.2779103796593 2.70132725741294 4.28599397237378 3.67502550613107 4.51115173508463 4.25035527176305 5.51383811281681 5.05332859344979 6.44203115884688 5.84129386619469 5.40016217882216 5.06104170478987 4.24443043780594 4.88811002858553 5.08223421640649 3.27694325132443 4.01408744106414 4.80472476003633 TRUE 2.44326316877942 6.23292802523684 3.95029402040413 4.38508835587048 5.55194926915337 0.344987029046157
"134888" "TRINITY_DN209992_c0_g1" 2.9789277763814 3.10601323762212 3.36904764345591 3.55102375624274 3.33227828305693 3.34397626006754 3.62678954637581 3.67310409759017 3.72574115650395 4.04753838876336 3.88244741643173 3.86492897228979 3.78795478270109 3.05900910004046 3.81444788285685 2.97673022067715 3.51840924386967 3.25368678273227 3.27411253778378 3.24838302943144 3.22048474218091 3.5449798832558 3.31048554625018 3.24427819857814 3.65683955614943 3.30056305717381 3.39766607728144 2.99313087142926 2.72049737048235 3.20789285164133 TRUE 3.28021115947111 3.80342492965914 3.40170633547958 3.21276496402627 3.30712065624671 0.132242428904281
"134889" "TRINITY_DN209992_c1_g2" 0 0 0 2.73617189360605 1.54843662469604 0 0 0 0 0.108357178090419 0 0 0 0 0 2.21350281998392 0.68885174386588 0 1.202260983562 0 0 0.753604536279995 2.48078212440398 0 0 0 0 2.622227568553 2.7248685146864 0 TRUE 0.714101419717015 0.0180595296817364 0.483725760641633 0.891182680539899 0.739441274040996 0.451479470265065
"134890" "TRINITY_DN209992_c2_g1" 4.40531168259745 4.37155886261196 5.30964914857245 5.95086496080606 5.32185595833189 5.65354733176581 4.48645695576873 4.64558638591361 6.23027988125897 5.17264752161476 4.75761002233592 5.03236537179428 5.40340407648532 3.80539564898017 6.70454001790255 5.04233790725589 5.22261138521635 5.80123627389673 4.64466387286746 4.26573692621362 5.24925569993658 4.80456989519594 4.01069033876619 4.48123434952853 4.68767661450825 4.43796008833447 6.07598179901791 4.61429758663537 4.80637561812129 4.98344969074012 TRUE 5.16879799078094 5.05415768978104 5.32992088495617 4.9342902328929 4.57602518041805 0.0744106939011718
"134891" "TRINITY_DN209993_c0_g1" 0 0 0 1.52356195605701 0 0 0 0 0 0.248534836138679 0 0 0 0 0 2.94542042531509 0 0 0 0 0 0.699551632523089 0 0 0.153156788061421 0 0 0.0922074380970889 0 0 TRUE 0.253926992676169 0.0414224726897798 0.490903404219181 0.0408940376930849 0.116591938753848 0.769386686911883
"134892" "TRINITY_DN209993_c1_g1" 0 0 2.69688409085545 1.98950236086238 0 0 0 0 1.27082791555366 1.28451413324425 0 0 0 1.80694266457776 4.50430258316317 3.40081114140935 0 0 0.813935070481317 0.91456452349394 0 1.9667995846272 0 0 0 0 0 0.920674411041618 0 0 TRUE 0.781064408619639 0.425890341466318 1.61867606485838 0.153445735173603 0.615883196433743 0.694768501771506
"134893" "TRINITY_DN209993_c2_g1" 0 0 0 0.43189034828618 0 0 0 0 0 0 0 0 0 0 0.896853072896707 1.4350951516201 0 0 0 0 0 0 0 0 0 0 0 0.0157829972409275 0 0 TRUE 0.0719817247143634 0 0.388658037419467 0.00263049954015458 0 0.952006508890236
"134894" "TRINITY_DN209993_c5_g1" 0 1.41845983758099 1.33399611819645 2.01899017538475 0 3.86205458322547 0 0 0.699551632523089 0 0 2.10165007609443 0 0 1.72900887033786 0 0.370722275148167 3.60715274035522 0 0 0 0 0 0 0 0 1.1394694950388 0 0 2.5933537709803 TRUE 1.43891678573128 0.466866951436254 0.951147314306875 0.622137211003182 0 0.645540399386355
"134895" "TRINITY_DN209993_c6_g1" 0 0 0 0 0.444667066841908 0 0 0 0 1.46571331959596 0 0 0 0 0 1.45259543470287 0 0 0 0 0 0 0 0.710172748279662 0 0 1.22897256976016 0 0 1.26483664846778 TRUE 0.0741111778069846 0.244285553265994 0.242099239117145 0.415634869704657 0.118362124713277 0.5916740001953
"134896" "TRINITY_DN209994_c2_g1" 3.4974846313192 2.62316453565259 3.60157767344445 2.81044310384517 2.46048047004001 2.68369645430652 4.0432570025244 4.77331067114058 3.44015490868031 4.20672135743089 4.59890111367609 4.02272289426108 3.35120427725799 3.77936479265973 5.1677593342242 3.97407036702403 3.32754366229427 4.67479959084078 2.5033487351675 2.55777767139493 2.19817980675019 2.61917821605907 2.38763825895263 2.34397626006754 2.20382759794212 1.99675027884918 2.06832686143451 2.28332916805164 2.68616432606136 1.8395565437543 TRUE 2.94614114476799 4.18084465795223 4.0457903373835 2.17965912934885 2.43501649139864 0.305965178542182
"134897" "TRINITY_DN209994_c2_g2" 0 0 0 0 0 0 0 0.257010618206024 0 0 0 0 0 0 0 0 0 0 0.512985334813676 0.385154896884344 0 0 0 0 0.726831217032493 0 0 0 0 0 TRUE 0 0.0428351030343373 0 0.121138536172082 0.149690038616337 0.726144704213264
"134898" "TRINITY_DN209994_c6_g1" 0 0 0 0 0 0 0 0 0 0 0 0 0.453122446595813 0 0 0.35501626421955 0 0 0 0 0 0 0 0 0 0 0 0 0 0 TRUE 0 0 0.134689785135894 0 0 1
"134899" "TRINITY_DN209995_c0_g1" 4.3319201431348 5.64108355271206 4.0759604132434 3.59287558236442 4.52312280812736 4.45667475025585 3.54399071966485 3.65374794290996 2.88244741643173 3.62363279110652 3.7134758750547 3.53828982985849 4.44141708008702 3.37823415521924 3.91523405413785 2.73508887047818 3.59407075685154 3.28510625106125 0.971589535530062 0.648925559453121 1.40599235967584 2.36289064266586 0.350497247084133 0.567545447643747 0 0 0.446785562143122 0 0 0 TRUE 4.43693954163965 3.49259742917104 3.55819186130585 0.0744642603571871 1.05124013200879 0.539294281220852
"134900" "TRINITY_DN209995_c0_g2" 2.65672517002125 0 3.45206823022381 0 3.91217080294995 0 0 2.94429624730427 1.81516551408758 0 1.71281585443737 1.62713987096555 0 0 0 0 3.80591150518794 0 0 0 0.813935070481317 0 0.420078115979374 0 0 0 0 0 0 0 TRUE 1.6701607005325 1.34990291446579 0.634318584197989 0 0.205668864410115 0.672203644479287
"134901" "TRINITY_DN209996_c4_g1" 3.47287763635929 2.4406864838672 2.69376571221778 0.438292851579147 1.86076420262883 0.326537348139952 2.32941067121857 1.97673022067715 3.05693028838267 3.06056624540576 2.12994238397696 2.73725410432433 0 1.10768786931437 1.4350951516201 0 1.99095486039699 0.133563525741106 1.70043971814109 1.79742808215231 2.21536797220348 1.24853483613868 0.797428082152313 2.30859386858428 0 0.197865391353738 0 0.352758525040637 0 0 TRUE 1.87215403913203 2.54847231899757 0.777883567845428 0.0917706527323958 1.67796542656203 0.566429106044756
"134902" "TRINITY_DN209996_c5_g1" 1.06281249240502 1.12300395405482 1.34312351940185 1.45838200415601 1.23756371831768 0.953078952612507 1.52907129982911 1.59024270806259 1.50589092972996 1.04334450487717 1.59884157813329 1.33799646351502 1.23695175858808 0.623866861852698 0.249748715083569 1.31614574229336 1.30392683648069 0.624802765252947 1.33285112207215 1.17248751551013 1.50589092972996 1.54448538623609 1.70088355602827 0.995665409736109 0.62760683812965 0.390667685559667 0.833497336859835 0.0881415968690176 0 0 TRUE 1.19632744015798 1.43423124735785 0.892573779925224 0.323318909569695 1.37537731988545 0.339786129936181
"134903" "TRINITY_DN209996_c6_g1" 0 0 0 0 0.353887836284907 0 0 0 0 0 1.25035527176305 0 0 0 0 0 0 0 0 0 0 0 1.43669488755288 0 0 0 0 0 2.48181557361786 0 TRUE 0.0589813060474846 0.208392545293841 0 0.413635928936311 0.239449147925479 0.693678085115738
"134904" "TRINITY_DN209996_c7_g1" 0 0 0 0 0.259423152281415 0 0 0 0 0 0 0 0 0 0 0 0.430820496519772 0.0496307677246004 0 0 0 0 0 0 0 0 0 0 0 0 TRUE 0.0432371920469025 0 0.0800752107073953 0 0 0.865010682878823
"134905" "TRINITY_DN209997_c0_g4" 0 0.206643223983395 0 0 0 0 0 0 1.05032755355842 0 0 0 0 0 0 0 0 0 0 0 0 0 0 0 0 0 0 0 0 0 TRUE 0.0344405373305659 0.175054592259737 0 0 0 0.9508145760617
"134906" "TRINITY_DN209998_c2_g1" 0.58111017522555 0 0 1.6378420603241 0 0.771463058365651 0 0 1.12300395405482 0 0 0 0 0 0 0 0 0 0 0 0 0 0 0 0 0 0 0 0 0 TRUE 0.498402548985884 0.187167325675803 0 0 0 0.906116388220406
"134907" "TRINITY_DN209998_c3_g1" 1.44625622988956 0 0 0 0 0 4.66931028620247 4.35042652500559 0 3.40572012738125 3.05675691879274 0.979659551715824 0 0 0 0 0 0 1.31208426151475 0 1.01506932171765 0 1.79035501371084 0.0454429707611671 0 0 0 0 0 0 TRUE 0.241042704981594 2.74364556818298 0 0 0.693825261284068 0.914815166260269
"134908" "TRINITY_DN209999_c4_g1" 4.94953493301701 4.02901108665907 4.27179915069723 3.41196851036013 3.73822740036724 3.7248685146864 4.92424243739629 5.68767661450825 4.86853861679567 5.49204544284564 5.5089356618644 5.3998888440593 5.11240822850123 4.15015345524625 4.4125105712498 3.33542608663634 4.15898325116039 3.44678556214312 5.21097324330959 5.6697638034496 3.88811002858553 5.67403686545114 5.1817784071861 6.04980499573531 7.00076622822912 7.17304745925514 7.33537248839084 7.78002132113615 6.89744616439155 6.73828145312163 TRUE 4.02090159929785 5.31355460291159 4.10271119248952 7.15415585242074 5.27907789061955 0.345965978677082
"134909" "TRINITY_DN209999_c5_g2" 0 0 0 0 0 0 0 0 0.535057594894842 0.119024103142275 0 0.0894981508391026 0 0 0 0 0 0 0 0 0 0 0 0 0 0 0 0 0 0 TRUE 0 0.123929974812703 0 0 0 1
"134910" "TRINITY_DN210000_c10_g1" 0 0 0 0.37851162325373 0 0 0 0 0 0 0 0 0 0 0 0 4.91336815967972 0 0 0 0 0 0 0 0 0 0 0 0 0 TRUE 0.0630852705422883 0 0.818894693279954 0 0 0.980740725559714
"134911" "TRINITY_DN210000_c11_g1" 0 0 0 0 0 0 1.04684025420297 0.018634174139051 0 0.405992359675837 0.932061171343424 0.593592805864596 1.46780115648841 0 0 0 0 0 0.584962500721156 0 0 0 0 0 1.17376706773671 0.257010618206024 1.08814159686902 0 0.62854031926276 1.2732174731035 TRUE 0 0.499520127537647 0.244633526081401 0.736779512529667 0.0974937501201927 0.714416799929222
"134912" "TRINITY_DN210000_c12_g1" 5.7045953476324 7.04843238023264 6.02485154834094 5.83950615536944 6.12643603949217 6.07326326606924 4.64310579323345 6.51508478800068 5.8592241619782 5.80900277493909 6.17785801077602 6.28939185279763 5.40053792958373 5.76622410500479 6.1843993237533 5.50258520244744 6.22228292693284 5.37396135282727 5.85184896488478 6.49470360860999 6.74874298186557 5.66388538631186 5.91260196586033 6.35670725293538 5.88954655156637 6.85839135862475 6.99446658497396 5.63014333010959 5.77752492189237 6.65006084395541 TRUE 6.13618078952281 5.88227789695418 5.74166514009156 6.30002226518707 6.17141502674465 0.0503391160395142
"134913" "TRINITY_DN210000_c13_g1" 0 0 0 0 0 0 0 0 0 0 0 0 0.2904244038653 0 0 0 0 0 0 0 0 0 0 0 0 0 1.6073895000244 0 0 0 TRUE 0 0 0.0484040673108833 0.267898250004066 0 0.954829802630151
"134914" "TRINITY_DN210000_c29_g1" 0 0 0 0 0 0 0 0 0.159629185821228 0 0.336854639125465 0 0 0 0 0 0 0 0 0 0 0 0 0 0 0 0 0 0 0 TRUE 0 0.0827473041577822 0 0 0 1
"134915" "TRINITY_DN210001_c0_g1" 0 0 1.1196881745192 0 0 0 0.62760683812965 0 0 0 1.06626144226872 0 0 0 0 0 0.416839741912829 0 0 0 0 0 0 0 0 0 0 0 0 0 TRUE 0.186614695753199 0.282311380066395 0.0694732903188049 0 0 0.773222048282488
"134916" "TRINITY_DN210001_c3_g1" 0 1.54052329643822 0 1.87735162644926 1.95939923477212 0 0 0 0.238786859587116 0 0 1.02786177535451 0 1.65489375747332 0.706641057309408 1.26122990898705 0 0 0 1.29865831556452 0.32883646422954 1.38404980679516 0 0 0 0.474046599319306 0.941106310946431 0 0 0 TRUE 0.896212359609934 0.211108105823604 0.603794120628296 0.235858818377623 0.501924097764869 0.566875772816227
"134917" "TRINITY_DN210001_c4_g1" 2.09794783553483 1.01720929003222 2.11002909279937 1.92561971200294 1.48645695576873 1.75317662732212 3.24823120674876 1.58255600301406 1.38128337250378 1.70884937710518 1.95494073508909 1.67219901911577 2.68279799870165 2.67694435910691 3.37837289590703 2.71237567288067 3.04369446122598 2.46545212740898 3.4512770620982 1.80570518483851 1.50792146495733 2.44493204894218 2.29542916670396 2.30597052098439 3.25429168632222 0.882056070968626 0.733788168625182 1.83995958748953 2.10299399332333 0.903809558578697 TRUE 1.73173991891004 1.92467661892944 2.82660625253854 1.61948317755126 2.3018725747541 0.329781758306508
"134918" "TRINITY_DN210001_c6_g1" 0 0 0 0 1.7057567820498 0 0 0.279768421593595 0 0 0 0 0 0 0 0 0 0 0 0 0 0 0 0 0 0 0 0 0 0 TRUE 0.2842927970083 0.0466280702655992 0 0 0 0.958996437162425
"134919" "TRINITY_DN210001_c7_g1" 0 0 0 1.01863417413905 0 0.897627674279551 0 0 0 0 0 0 0 0 0 0 0 0 0 0 0 0 0 0 0 0 0 0 0 0 TRUE 0.319376974736434 0 0 0 0 1
"134920" "TRINITY_DN210001_c8_g1" 0 1.59598097896562 0.242450073677701 0 0 0 0 3.69810732640488 2.56218135647187 2.16960436691696 4.2460279805281 0 0 0 0 0 1.31092173523034 0 0 0 4.55924706046191 0 2.24579986841744 0 0 0 0 0 0 0 TRUE 0.306405175440554 2.11265350505364 0.218486955871724 0 1.13417448814656 0.803675021070633
"134921" "TRINITY_DN210002_c1_g1" 0 0 0 0 0 0 0 0 0 0.137503523749935 0.324234562270531 0 0 0 0 0 0 0 0 0 0 0.602171790753379 0 0 0 0 0 0 0 0 TRUE 0 0.0769563476700777 0 0 0.100361965125563 0.808303007085908
"134922" "TRINITY_DN210002_c1_g2" 0 0 0 0 0 0 0 0 0.735522177296537 0 0 0 0 0 0 0 0 0 0 0 0 0.432959407276106 1.08406426478847 0 0 0 0 0 0 0 TRUE 0 0.122587029549423 0 0 0.25283727867743 0.878788612392657
"134923" "TRINITY_DN210002_c2_g1" 2.36737106564853 1.88947354253111 1.91953077638729 2.35049724708413 2.57918014812715 2.37545653587666 1.50792146495733 2.41953889151378 1.44148347958264 1.70708299177171 3.32509853776749 1.54448538623609 2.82395311640506 2.52807116457874 1.88048962668782 2.61211655222488 3.66482413162698 2.42277121932047 1.46988597627446 2.10265813136374 0.612588406698718 1.81105994774008 2.40735275114004 1.10433665981474 0.832687516439532 1.53057020390253 1.38901605968851 1.53406160242112 2.44095219802964 0.927517246198476 TRUE 2.24691821927581 1.99093512530484 2.65537096847399 1.4424674711133 1.58464697883863 0.316011973394092
"134924" "TRINITY_DN210002_c3_g1" 0 0 0.370722275148167 1.04544297076117 0 1.03703073094497 0 1.23695175858808 0.663572335417523 0 1.75317662732212 0.542010355536609 0 0 0.155749232677945 0 0 1.8543946777531 0 0.374065718222538 1.391767719956 0 1.52155333054509 0.751892138404309 0 1.51954190457844 1.32653734813995 0 0 1.36064520246022 TRUE 0.408865996142384 0.699285179477389 0.335023985071841 0.701120742529767 0.67321315118799 0.245355263544443
"134925" "TRINITY_DN210003_c3_g1" 0 0.205392512989685 0 0 2.03280614508324 2.36793014143188 0 0 0.351628329102782 2.05345893194152 0 0.137503523749935 0 1.33456827566613 0 1.26363540356833 0 1.66948037187743 0 1.46571331959596 1.35219353774503 3.35656641288637 0.612588406698718 0 0 0 1.32711247074709 1.29219277390189 0 0.137503523749935 TRUE 0.767688133250802 0.42376513079904 0.711280675185315 0.459468128066485 1.13117694615435 0.477932679910866
"134926" "TRINITY_DN210003_c4_g1" 0 0 0 0 0 0 0 0 0 0 0 0 0 0 0 0 1.44466706684191 0 0 0 0.358396261956654 0 0 0 0 0 0 0.921436330806298 0 1.44095219802964 TRUE 0 0 0.240777844473651 0.393731421472656 0.059732710326109 0.809190644681231
"134927" "TRINITY_DN210003_c4_g2" 0 0 0 0 0 0 0 0 0 0 0 0 0 0 0 0.301002256032814 1.06073915785768 0 0 0 0 0 0 0 0 0 0 0 0 0 TRUE 0 0 0.226956902315082 0 0 1
"134928" "TRINITY_DN210003_c4_g3" 3.38142182027903 3.42155994490182 3.45404425442109 4.00333238070019 4.08040184367244 4.04841058215241 2.05519565424212 2.73552217729654 2.08270258933025 3.24792751344359 2.55753262765066 2.50690655458069 3.54411440220947 3.43295940727611 3.95837871156634 3.44718243391883 3.9338558621027 3.54979236743387 2.06729452146853 1.06695024392463 2.26183165875214 2.4512770620982 2.84979914918894 2.44493204894218 2.56413424345824 2.25640685379425 1.24305970607253 2.41034110461409 2.00539998774259 1.61541629726287 TRUE 3.73152847102116 2.53096451942398 3.64438053075122 2.01579303215743 2.19034744739577 0.30447498857704
"134929" "TRINITY_DN210003_c4_g4" 4.18562871883484 4.59430967298041 3.91159571855187 4.06910063192283 4.17240750580261 4.09996841715489 2.85579041627482 2.85259817037907 1.91685876469975 2.44519698238171 3.13815914522947 2.90438775444812 3.72104448833216 3.95149454625829 4.05545598236064 3.99195260621336 3.88567197237125 3.76786663217663 2.91169158187234 2.1013139010863 3.04194382997017 3.21303615491729 3.58928410667125 2.8094144442359 3.4425454561053 2.95382395394117 2.82822536035888 2.69421160776789 2.19566256285592 2.14567745519564 TRUE 4.17216844420791 2.68549853890216 3.89558103795206 2.7100243993708 2.94444733645887 0.266835011798833
"134930" "TRINITY_DN210003_c8_g1" 0 0 0 0 0 0 0 0.221567788538409 0 0.314986485468515 0 0 0 0 0 0 0 0 0 0 0 0 0 0 0 0 0 0 0 0 TRUE 0 0.0894257123344875 0 0 0 1
"134931" "TRINITY_DN210004_c14_g1" 0 0 0 0 0 0 1.47664090866952 0.609754962172443 0 0.108357178090419 0.298658315564515 0 3.16478627814334 1.9664304673063 0 0 0 0 0.20163386116965 1.1551015581257 0 0 0 0 0.941106310946431 0 0.225274929869569 0 0 0 TRUE 0 0.415568560749483 0.855202790908273 0.194396873469333 0.226122569882559 0.755587793623369
"134932" "TRINITY_DN210004_c17_g1" 0 0 0 0 0 0.11503324294624 0 0 0 0 0 0 0.940354711533293 0.660837367696284 0 0 0 1.41467678042689 0 0 0 0 0 0 0 0 0 0 0 0 TRUE 0.0191722071577067 0 0.502644809942744 0 0 0.990464336456647
"134933" "TRINITY_DN210004_c18_g1" 0 0 0 3.32034025687128 1.62293035092018 3.3655525716344 0 0 0 0 0 0 2.86611670153433 0 0 3.00324241748868 0 4.74722625568983 0 0 0 0 0 0 0 0 0 0 0 0 TRUE 1.38480386323764 0 1.76943089578547 0 0 0.804343324944754
"134934" "TRINITY_DN210004_c19_g1" 0 0 0 0.159629185821228 0 0 0 0 0 0 0 0 0.283329168051641 0 0 0 0 0 0 0 0 0 0 0 0 0 0 0 0 0 TRUE 0.026604864303538 0 0.0472215280086069 0 0 0.859148647738121
"134935" "TRINITY_DN210004_c20_g1" 1.26183165875214 2.08133962745194 0 2.5089356618644 2.87754795155549 1.61258840669872 1.71061360238268 2.39314158449263 1.96014098031077 2.66106547980695 2.50690655458069 1.61211655222488 1.40381306161659 0.222804561045261 1.4350951516201 1.47144761637739 2.69331967881157 0 0 0.805705184838511 0 0.881273061429249 0.20163386116965 0 4.61588707391606 5.23679872808771 5.19637098174611 3.5786972376487 3.56450011565451 5.21889738450802 TRUE 1.72370721772045 2.1406641256331 1.20441334491182 4.56852525359352 0.314768684572902 0.705399824122475
"134936" "TRINITY_DN210004_c21_g1" 4.20429725071852 3.91437317193972 4.33421070383966 2.1554254317472 3.60963678113278 2.66834608843124 2.8676988209975 2.62713987096555 3.38474058729238 3.27515607854601 2.43108803384847 3.30903062978875 2.66402765972015 2.75467375373121 4.36380185540265 1.78952060360031 4.17216745005327 2.12928301694497 0.635057829725214 0 1.60169651648096 0.225274929869569 2.35106289894039 1.96974912828866 6.387621028114 6.27306824165357 6.51156291701191 7.23865312900779 6.9100250498378 7.05877105476306 TRUE 3.48104823796819 2.98247567023978 2.97891238990876 6.72995023673136 1.1304735505508 0.607244129720243
"134937" "TRINITY_DN210004_c22_g1" 1.54052329643822 0.516015147003665 0 0 0 0 0 1.71105432181207 0 0 1.22897256976016 0.646162657157894 0 0 0 0 0 0 0 0 2.60786290283124 2.674686619928 0 2.88888933720185 2.52606881166759 2.73183491441663 1.26243315763135 0.608809242675524 0 1.11703005301019 TRUE 0.342756407240314 0.597698258121687 0 1.37436269656688 1.36190647666018 0.58119476980614
"134938" "TRINITY_DN210004_c23_g1" 0 0 0 0 0 0.151858816727005 0 0 0 0 0 0 0 0 0 0 0 0.800744623936777 0 0 0 0 0 2.45969390298324 0 0 0 0 0 0 TRUE 0.0253098027878342 0 0.133457437322796 0 0.40994898383054 0.903178659801082
"134939" "TRINITY_DN210004_c23_g2" 6.16382072649042 7.69443450387353 6.43118834755731 6.67973342858682 6.35496338887216 6.31163026117086 5.60928217991657 5.8760257327227 5.48039439001216 6.27664554289562 5.89922397735945 5.29623713177102 8.0152589262149 7.67908594360712 8.98295936017696 7.72250017877895 7.28811858528188 7.69340332057992 7.08076424148888 7.15935671740315 7.38469742320002 7.83805673616245 7.56371490079818 7.88365136082684 6.18548996861613 6.22003968392035 6.19906373285791 5.9319666520627 6.22143245219929 5.68518329171398 TRUE 6.60596177609185 5.73963482577959 7.89688771910662 6.07386263022839 7.48504022997992 0.179914278146456
"134940" "TRINITY_DN210004_c28_g1" 0 0 0 0 0 0 0 0 0 0 0 0 0 0 0 0.748461233004035 0 0.512985334813676 0 0 0 0 0 0 0 0 0 0 0 0 TRUE 0 0 0.210241094636285 0 0 1
"134941" "TRINITY_DN210004_c31_g1" 0 0 0 0 0 0.263034405833794 0 0 0 0 0 0 1.11036324336042 0 0 0 0 1.81188199621867 0 0 0 0 0 0 0 0 0 0 0 0 TRUE 0.0438390676389656 0 0.487040873263181 0 0 0.977497233781816
"134942" "TRINITY_DN210004_c33_g1" 0 0 0 0 0 0 0 0 0 0 0 0 1.00575926928868 0 0 0 0 0.12300395405482 0 0 0 0 0 0 0 0 0 0 0 0 TRUE 0 0 0.188127203890584 0 0 1
"134943" "TRINITY_DN210004_c7_g1" 0 0 0 0 1.31266517355839 0 4.37774845771381 2.90554345147192 1.01149563883783 0.00719550140420377 1.21163525332715 0 4.74130517975303 0 0 0 5.69604947156715 0 1.6915341649192 3.92029330021101 3.83521669741211 0 2.449957483628 2.88888933720185 0 0.928275561611935 0 0 0 1.00791308164326 TRUE 0.218777528926399 1.58560305045915 1.73955910855336 0.3226981072092 2.46431516389536 0.607737085357612
"134944" "TRINITY_DN210005_c2_g1" 0 0.648005179810493 0 1.93432777831537 0.31034012061215 0.84478735007906 2.02467428041162 1.47040671081933 1.32365829102624 1.42974985080022 1.52907129982911 1.56071495447448 0 0.978927776381399 0 1.06626144226872 0 0.313826296390398 0.835924074254375 0.36513259345253 0 0 0 0 0.589763486984977 0 0.282143228781498 0 0.972325041557152 0.875780063068488 TRUE 0.622910071469512 1.55637923122683 0.393169252506753 0.453335303398686 0.200176111284484 0.731814922552108
"134945" "TRINITY_DN210005_c2_g3" 0 0 0 0 0 0 0 0 0 0 0 0 0 0.865522959139964 0 0 0 0 0.0356239097307212 0 0 0 0.873419503434857 0 0 0 0 0 0 0 TRUE 0 0 0.144253826523327 0 0.151507235527596 0.761968750170595
"134946" "TRINITY_DN210005_c3_g1" 1.34936527759421 0.833497336859835 1.23633953916837 1.175684270731 0.799087306074004 1.29983076182237 3.25459404303314 3.22094900446678 2.41061246642075 3.12928301694497 3.46453758218603 3.38694886483577 2.74674271577774 2.70110542377817 2.55949181320504 2.36765063062196 2.28865386360517 2.25670876758438 3.91618998780713 3.83481232629577 2.88674522474211 4.2282030092571 3.969288659407 3.98832112725638 3.87213925245275 3.72497762378389 3.83299125236982 3.82629424549963 3.53804145333366 3.62632231455539 TRUE 1.11563408204163 3.14448749631457 2.48672553576208 3.73679435699919 3.80392672246091 0.310998723423411
"134947" "TRINITY_DN210005_c3_g2" 0 0 0 0 0 0 0 0 0 0 0 0.595503660502742 0 0 0 0 0 0.684369929013007 0 0 0 0 0 0 0 0 0 2.37934370731461 0 0 TRUE 0 0.0992506100837903 0.114061654835501 0.396557284552434 0 0.865522414271092
"134948" "TRINITY_DN210005_c3_g5" 0 0 0 0 0 0 0 0 0 0.187767747046025 0 0 0 0 0 0 0 0 0 0 0 0 0 0 0 0 0 0 1.1583370271671 0 TRUE 0 0.0312946245076708 0 0.193056171194517 0 0.959474716200422
"134949" "TRINITY_DN210006_c4_g2" 0 0 0 0 0 0 0 0 0 0 0 0 0 0 0 0 0.779049552837459 0.590721770009841 0 0 0 0 0 0 0 0 0 0 0 0 TRUE 0 0 0.22829522047455 0 0 1
"134950" "TRINITY_DN210006_c7_g1" 0 0 0 0 0 0.133563525741106 0 0 0 0 0 0 0 1.30217279974075 0 0 0 0.681674141792833 0 0 0 0 0 0 0 0 0 0 0 0 TRUE 0.0222605876235176 0 0.330641156922264 0 0 0.983168620150976
"134951" "TRINITY_DN210007_c1_g1" 0 0 0 0 0 0 0 0.227741075839128 0 0.452068230223811 1.4625758880422 0.200378797984026 0 0 0 0 0.0200576523412535 0 0 0 0 0 0.565597175854225 0.474046599319306 0 0.542010355536609 2.48259017500071 2.31440650755482 2.16478627814334 0 TRUE 0 0.390460665348195 0.00334294205687558 1.25063221937258 0.173273962528922 0.88664181980325
"134952" "TRINITY_DN210007_c1_g2" 0 0 0 0 0 0 0 0.364012053558615 0.722466024471091 0 0 0.175045486110914 0 0 0 0 0 0 0 0.3928669162308 0 0.502839758255931 0 0 0 0.227741075839128 0 1.79659775404831 0.905350899580958 0 TRUE 0 0.21025392735677 0 0.488281621578065 0.149284445747789 0.81591649305652
"134953" "TRINITY_DN210007_c1_g3" 0.585923976958601 0 0 0 0 0 0.480265122054463 2.72465027173297 0.873419503434857 1.9627340905958 2.8631455429894 2.44678556214312 0 0 0 0 0.845590408847855 0 0 0.415758666522498 0 0 0.349365277594213 0 0 0 0 0 0.415758666522498 0 TRUE 0.0976539961597669 1.8918333488251 0.140931734807976 0.069293111087083 0.127520657352785 0.942463285722549
"134954" "TRINITY_DN210007_c1_g4" 0 0 0 0 0 0 0 0 0 0 0 0 0 0 0 0 0 0 0.0579700686373299 0 0 0.0854246562526777 0 0 0 0 0 0 0 0 TRUE 0 0 0 0 0.0238991208150013 1
"134955" "TRINITY_DN210007_c1_g5" 0.895302621333307 0 0 0 0 0 0 0 0 0.751035176667862 0.981852653289741 1.64616265715789 0 0 0 0 0 0 1.85837892508207 2.58255600301406 0.225274929869569 0 0 0 0.631337144127481 3.62304744803812 0 3.8719421898871 4.37941302599526 1.15574923267794 TRUE 0.149217103555551 0.563175081185916 0 2.27691484012099 0.777701642994284 0.836391133137793
"134956" "TRINITY_DN210007_c4_g1" 0 0 0 0 0.991317756900199 0 0 0 0 0 0 0 3.55016189444743 0 0 1.0703893278914 3.18681745935711 0.12961273813047 0 0 0 0 0 0 0 0 0 0 0 0 TRUE 0.165219626150033 0 1.32283023663773 0 0 0.968775353485649
"134957" "TRINITY_DN210008_c1_g1" 2.5449798832558 2.69866299988588 2.71764900817332 2.29130885982897 2.41845983758099 2.69376571221778 3.2149019101607 3.28021399581062 3.03650333373899 3.01596136097249 3.29071928277095 3.23756371831768 3.09457389798005 2.15672019965182 2.77357442277131 2.78743246451687 2.83975807969664 2.5670586262992 3.20804897901997 2.77040621629884 3.97186539423403 3.68246093354512 3.88244741643173 3.95018843322466 1.83106651060507 1.60217179075338 1.75915583380027 1.86433474078243 1.38515489688434 1.53106949272595 TRUE 2.56080438349046 3.17931060029524 2.70318628181931 1.66215887759191 3.57756956212573 0.293832029838126
"134958" "TRINITY_DN210008_c1_g2" 0 1.64247053731582 0 1.55336050333533 0 0.986228880227399 0.289244285156642 0 0 1.12234140752612 0 0 0 0 0 1.75659635050171 0 0 0.602171790753379 0 0 2.01077983875324 0 0.497740088609093 0 0 0 0.0271540515037266 0 0 TRUE 0.697009986813091 0.235264282113794 0.292766058416952 0.00452567525062111 0.518448619685953 0.623030998353129
"134959" "TRINITY_DN210009_c0_g1" 0.61541629726287 1.2097652659741 0.0772429989324604 1.2424500736777 2.55753262765066 1.15898325116039 7.38076407498511 6.36418719529713 5.75368475508181 6.13877351989242 6.26994950548771 6.01486853685061 4.06591691807821 1.70398660386343 3.137667457054 2.69108744095189 4.55998119415983 3.35205225634249 4.61022758954469 3.58676474335514 5.25761413004954 4.52675743399086 4.68537955195908 3.71127463104986 5.94656712086689 5.82107239061079 6.75599581419433 4.09575567386806 5.12407994363635 6.84426009972542 TRUE 1.14356508577636 6.32037126459913 3.25178197840831 5.76462184048364 4.3963363466582 0.424230609170957
"134960" "TRINITY_DN210010_c1_g1" 1.65030502892003 0 0 0 0 0 0 0 0 0 0 0 3.17328736863307 0 0 0 0 0 0.133563525741106 0 0 0 0 0 0 0 0 0 0 0 TRUE 0.275050838153338 0 0.528881228105512 0 0.0222605876235176 0.859462101329515
"134961" "TRINITY_DN210010_c2_g1" 6.4507493755375 3.64996028519122 3.43749409080897 3.26393580857533 3.46727948045998 4.40612845656202 5.25387584235079 2.54225804976692 3.64800517981049 1.91953077638729 3.5377930340406 2.50741409901544 4.43855900692367 3.98677497639475 3.51891275841658 3.11519974938544 1.71940251193326 1.73855168652023 2.91092449689301 3.74114335495532 2.08576455377831 3.20116334041507 1.83673208045914 2.65923957221832 0 0 0 1.04054179386285 0.867896463992655 0 TRUE 4.1125912495225 3.23481283022859 3.08623344826232 0.318073042975917 2.73916123311986 0.429904409070828
"134962" "TRINITY_DN210010_c2_g4" 1.63226821549951 0.802400040114839 0.819668183496456 0.113700499164728 0 0 0 0 0 0 0 0 0 0 0 0 0 0 0 0 0 0 0 0 0 0 0 0 0 0 TRUE 0.561339489712589 0 0 0 0 1
"134963" "TRINITY_DN210010_c2_g5" 0 0 0 0 0 0 0 0 0 0.196607044094818 0 0 0 0 0 0 0 0 0 0 0 0 0.252173413202027 0 0 0 0 0 0.253384235800074 0 TRUE 0 0.0327678406824696 0 0.0422307059666791 0.0420289022003378 0.557213518157714
"134964" "TRINITY_DN210010_c2_g7" 3.63180275492413 0 0 0.58014548442338 1.35388783628491 1.50029217673417 2.11636475669178 1.91532967601301 0 0.195347598322219 1.58255600301406 1.46988597627446 2.16896288400693 0 0 2.28924428515664 0 0 2.14698099722323 0.75702324650746 0 1.36681177312713 0 1.3912178076029 0 0 0 0 0 0 TRUE 1.1776880420611 1.21324733505259 0.743034528193928 0 0.943672304076786 0.40976691405474
"134965" "TRINITY_DN210010_c3_g1" 0 0 0 0 0 0 2.45838200415601 0 0 0 0.16349873228288 0 0 0 0 0 0 0 1.95977015521147 0 0 0 0 0 0 0 0 0 0 0 TRUE 0 0.436980122739815 0 0 0.326628359201911 0.813133171164635
"134966" "TRINITY_DN210010_c4_g1" 3.31990690666801 0 0 3.25701061820602 0 2.19755090741987 2.30334239448733 0 2.25459404303314 0 0.502839758255931 2.57458595908148 2.67400860861722 0 0 0 0 0 0.931304843650669 0 1.84358192315399 0 0.840765337323874 0 1.44519698238171 0 2.12465899041952 0 0 0.204140716780225 TRUE 1.46241140538232 1.27256035914298 0.445668101436204 0.628999448263576 0.602608684021422 0.495723880775361
"134967" "TRINITY_DN210011_c0_g1" 0 0.928275561611935 1.88244741643173 0 1.81639490916912 2.66948037187743 0 0 0 0 0 0 0.719840555064268 0 0 2.04509343834495 1.79410389855975 0 0.376290383337052 0.711054321812066 1.1788739581698 1.4243846715381 0 0.538041453333664 0 0 0.331131922217202 0.679874147746623 0 0 TRUE 1.21609970984837 0 0.759839648661494 0.168501011660638 0.704774131365112 0.664272020940851
"134968" "TRINITY_DN210011_c2_g1" 2.15477761178082 3.39163026151743 3.54683273899345 3.69521436916039 2.77399632511117 3.31150311546827 1.57094860517333 1.70354371973382 2.77082904603249 3.55053132683583 2.03351110236132 2.86354205117958 2.90958111597968 2.39889757120247 3.8744035393784 4.28739841494796 4.33249312434311 3.72465027173297 2.49825086752783 2.86155841957203 0 2.33799646351502 3.32437859412218 3.55851255300054 1.83551990138694 2.4877435830197 2.50512874161279 2.76064677145215 1.67852267688349 1.73248629302994 TRUE 3.14565907033859 2.41548430855273 3.5879040062641 2.16667466123084 2.43011614962293 0.292209729412325
"134969" "TRINITY_DN210011_c3_g1" 4.3311319222172 3.01863417413905 4.1509657835565 4.5285088090659 4.90665012639538 4.31455152389317 5.25338423580007 4.52193016090923 3.7983616304013 5.5029033901907 5.23928346466614 5.30888505741176 5.11590718743978 4.40769264866568 5.00243249603972 3.02680005934372 5.63191913414743 4.30188025283903 2.65283063558872 2.1551015581257 1.57773093149008 3.39218001670781 3.65064969028919 3.47625205954784 2.71017274827966 2.01077983875324 3.02909945730875 2.9728764251071 2.95419631038688 1.98950236086238 TRUE 4.20840705654453 4.93745798989653 4.58110529641256 2.61110452344967 2.81745748195822 0.28009137558946
"134970" "TRINITY_DN210011_c4_g1" 0.608809242675524 0.859174455866435 2.7593689192509 0 2.58159227883601 2.61022758954469 3.03068920407114 2.85139925476363 1.50182126542091 3.09761079662642 1.4625758880422 4.0336872878706 1.04893364519792 0 0 0 2.02538322147792 0 2.69688409085545 4.63302426879042 2.07210580048042 4.64189278910383 3.62725662692733 5.46273946447252 2.31759350462347 1.90342396588874 0.677169938818245 1.44519698238171 2.95958470691236 3.31310070414008 TRUE 1.56986208102893 2.66296394946582 0.512386144445974 2.10267830046077 3.85565050677166 0.555983454453757
"134971" "TRINITY_DN210011_c5_g1" 0 0 1.90496571868403 0 3.45101324294397 0 1.99022879342601 0 0 0 0.102993993323326 0 0 0 0 0 0.458382004156013 0 1.57191946324556 0 0 0 2.72944400683366 0 0 0 0 0 0.855989697308481 0 TRUE 0.892663160271333 0.348870464458223 0.0763970006926689 0.142664949551413 0.71689391167987 0.64017045186685
"134972" "TRINITY_DN210012_c5_g1" 0 0 0 0 0 0.222804561045261 0 0 2.10165007609443 0 0.372952097911829 0 0 0 0 0 0 0 0 0 0 0 0 0 0 0 0 0 0 0 TRUE 0.0371340935075435 0.412433695667711 0 0 0 0.977490870715943
"134973" "TRINITY_DN210012_c6_g3" 0 0 0 0 0 0 0 0 1.49825086752783 0 0.757876659747896 0 0 0 0 0 0 0 0 0 0 0 0 0 0 0 0 0 0 0 TRUE 0 0.376021254545954 0 0 0 1
"134974" "TRINITY_DN210012_c6_g4" 0 0 0 0 0 0 0 0 0 0 0 0 0 0 0 0 1.34823241923927 0 0.216610068742442 0 0 0 0.809002774939086 0 0 0 0 0 0 0 TRUE 0 0 0.224705403206545 0 0.170935473946921 0.809822692837296
"134975" "TRINITY_DN210012_c7_g1" 0 0 0 0.283329168051641 0 0 0 0 0.745882688902259 0 0 0.510961919277379 0.398350370345965 0 0 0 0 0 0 0 0 0 0 0 0 0 0.00144197417390632 0 0 0 TRUE 0.0472215280086069 0.209474101363273 0.0663917283909941 0.000240329028984387 0 0.864119735223092
"134976" "TRINITY_DN210013_c1_g1" 0 0 0 0 0 0 2.37767905900582 2.09592441999854 4.0135515880033 1.77104041443678 3.50868217947054 1.75745001623129 0 0 0 0 0.158337027167101 0 2.33542608663634 3.86443379636562 0.726831217032493 2.92333937163215 3.19377174339668 1.02927618237063 2.65374794290996 1.74931972457408 0.850399396770255 2.55090066464752 4.44128427192704 2.03139519627553 TRUE 0 2.58738794619104 0.0263895045278501 2.37950786618407 2.34551306623899 0.540906646416749
"134977" "TRINITY_DN210013_c2_g1" 0 0 0 0 0 0 4.01720929003222 0 0 3.57809337215042 0 0 0 0 0 0 0 0 2.99801492926968 0 0 2.69376571221778 0 0 1.40653667020517 0 0 0.72159139877538 0 0 TRUE 0 1.26588377703044 0 0.354688011496759 0.948630106914578 0.74260707379695
"134978" "TRINITY_DN210013_c2_g2" 0 0 0 0 0 0 0 6.03165985430805 3.66152159585276 3.86631456137705 4.44115145154019 0.932817102741851 0.235114320376357 0 0 0 0 0 0 3.13307026855667 0.31150311546827 2.34993137336011 0 0 0 2.01364091066939 0 0 0 0 TRUE 0 3.15557742763665 0.0391857200627262 0.335606818444898 0.965750792897509 0.893795718680153
"134979" "TRINITY_DN210013_c3_g1" 2.04893364519792 3.24092486469656 2.75381844317354 3.51525829027167 3.38625914113335 3.77536665623612 3.90833256978242 4.05814329251229 2.10902617649837 2.98386007192363 3.78125478643338 2.8011586560937 2.98968400329773 1.95939923477212 0.807354922057604 1.65122394298988 2.25065845449841 2.26092893995688 4.39985467357243 3.79139734815463 3.08932865133343 2.87872534148011 3.31672502157875 2.42545930476536 4.05528243550119 2.56949109195872 3.58291723367343 4.14665522211947 2.24883840164025 2.8133194549222 TRUE 3.12009350678486 3.27362925887397 1.98654158292877 3.23608397330254 3.31691505681412 0.124461425532585
"134980" "TRINITY_DN210013_c3_g2" 0.909965066757969 0 0 0 0 0 0 0 0 0 0 0 0 0 0 0 0 0 0 1.67310409759017 0 0 0 0 0 0 0 0 0 0 TRUE 0.151660844459661 0 0 0 0.278850682931696 0.86403041686578
"134981" "TRINITY_DN210013_c3_g3" 0 0 0 0 0 0 0 0 0 0 0 0 0 0 0 0 0 0 0 2.11902410314227 0 0 0 0.438292851579147 0 0 0 0 0 0 TRUE 0 0 0 0 0.42621949245357 1
"134982" "TRINITY_DN210014_c1_g1" 1.05450121618256 0 0 0.205392512989685 0 0.120351940365222 0 0 2.26363540356833 0 0 0.278579550458423 0 0 0.732920382108257 0 0 0 0 0 0 0 0 0 1.02998286621571 0 1.55237707109487 3.3301281087195 3.73649664206907 1.7084079834836 TRUE 0.230040944922911 0.423702492337792 0.122153397018043 1.89289877859713 0 0.897525313681355
"134983" "TRINITY_DN210014_c1_g2" 0 0 0 0 0 0 2.09017594979021 2.114367024952 2.37350901551801 2.88166461932035 0.979659551715824 2.26153081524341 0 0 0 0 0 0 3.4306867092483 2.34511246413563 1.15315678806142 3.24321207392828 2.26393580857533 2.73660487531425 4.08193608171943 3.55507989832666 4.11378383173029 1.53754457196457 2.25580283660272 3.72202877790284 TRUE 0 2.1168178294233 0 3.21102933304109 2.52878478654387 0.63830892416923
"134984" "TRINITY_DN210014_c1_g3" 0 0 0 0 0 0 2.76489812281471 0.324234562270531 2.41765001716069 2.022545364569 0.968643755964717 2.48825791280799 0 0.61635769699669 0.497740088609093 0 0.0827025893302493 0 0 0 0 0 0.54399071966485 0.0412429822318813 4.51210043968966 4.29689785770008 5.99862427556628 3.57724753559315 4.75782333620773 5.1666752802915 TRUE 0 1.83103828926461 0.199466729156005 4.7182281208414 0.0975389503161219 0.887243478153551
"134985" "TRINITY_DN210015_c1_g1" 0 0 0 0 0 0 0 0 0 0 0 0 0 0 0 0.795766947782392 0 0 0.176322772640463 0 0 0 0 0 0 0 0 0 0 0 TRUE 0 0 0.132627824630399 0 0.0293871287734105 0.94460602657228
"134986" "TRINITY_DN210015_c2_g1" 0 0 0 0 0 0 0 0 0 0 0 0 0 0 0 0 0 0 0 0 0 0 0 0 5.87496905626986 6.36199639387133 5.88210499495733 4.92129350149762 4.29586993101542 5.95803064086437 TRUE 0 0 0 5.54904408641266 0 1
"134987" "TRINITY_DN210016_c1_g1" 0.956056652412403 0 2.07176266930009 0 0 0.196607044094818 0 0.0426443374084937 0 0 1.99204327617166 1.41413553298445 0 2.41602901132623 0.659924558402378 0 0.375178479589612 0.882838655767251 0 2.60217179075338 3.09169983413681 3.2910141014173 2.42196381604921 1.34936527759421 2.73595535401226 4.30742852519225 4.10240618357239 5.62158305050188 4.38660404420245 2.20539251298968 TRUE 0.537404394301219 0.574803857760767 0.722328450847578 3.89322827841182 2.12603580332515 0.7456755536147
"134988" "TRINITY_DN210016_c2_g1" 2.34369206917902 1.84478735007906 0.316145742293356 4.04141822608766 3.59526494203758 2.58111017522555 1.80982599609745 1.88244741643173 1.93092653106403 0.728573602559365 1.98002530023873 1.71457523885163 2.93960272035604 1.69732902379372 1.7311832415722 3.21986549330741 3.58988330717863 3.19282540355239 0.253384235800074 0.780730036476377 1.55679724659274 1.17759892932773 0 1.20037879798403 0.242450073677701 0.641546029087524 0.714575238851626 0 2.59550366050274 1.87499363893297 TRUE 2.4537364174837 1.67439568087382 2.7284481982934 1.01151144017543 0.828148207696826 0.453188102493339
"134989" "TRINITY_DN210016_c3_g1" 0.529071299829111 0 0 0 0 0 2.63621857887536 1.43988904761978 0.541019153133559 0.421155960662223 1.83995958748953 1.34993137336011 1.64616265715789 0.920674411041618 0 0 0 0 3.54114309068279 3.24686408315417 2.13323470635714 3.52857131887076 3.50500167110221 1.87656605875172 2.99494171017697 1.62433488944509 1.69331967881157 0 0 0.845590408847855 TRUE 0.0881785499715185 1.37136228352343 0.427806178033252 1.19303111454691 2.97189682148646 0.740874405211148
"134990" "TRINITY_DN210016_c4_g1" 0 0.102993993323326 0 0 0.0412429822318813 0 0.279768421593595 0.231432408447965 0 0.0745054363636298 0 0 0 0 0 0 0 0 0.395062799517578 0 0 0 0.314986485468515 0 0 0.724213686757358 0 0 0 0 TRUE 0.0240394959258678 0.0976177110675316 0 0.120702281126226 0.118341547497682 0.502911725752517
"134991" "TRINITY_DN210016_c5_g1" 3.71094415457587 1.24853483613868 3.72922645499115 0.416839741912829 1.1263121303287 1.77399632511117 0.519038609600059 0 0 0 0 0.609754962172443 0.14535138557262 0.65901117119815 2.42948206517701 1.77610398807316 2.12267271882414 2.57531233068744 0.271425676092934 0 1.03421571533791 0 0 0 1.39944456458946 1.21723071622067 1.06488285158485 3.73074862941621 3.52356195605701 1.67762099245359 TRUE 2.0009756071764 0.188132261962084 1.61798894325542 2.10224828505363 0.217606898571808 0.521381021026373
"134992" "TRINITY_DN210016_c6_g1" 0 0 0 0 0 0 0 0 0 0 0 0 0 0 0 0 0 0 0 0 0 0 0 0 5.17228748292092 4.3915615273865 5.2125304306929 3.40531168259744 2.56047040916651 4.99656952397319 TRUE 0 0 0 4.28978850945624 0 1
"134993" "TRINITY_DN210016_c7_g1" 2.4154882710497 2.09592441999854 1.72334012025117 2.6259717913609 1.5935928058646 0.718087583960517 0.371837617330421 2.26453643099903 0 1.95568477586932 0 0 3.33856703700115 3.89336221076387 1.01506932171765 2.83390207666916 3.01060083322651 0.763836458890951 0 0.631337144127481 0 1.00216242115062 1.19849415363908 0.577247535593151 1.34596403034287 1.42545930476536 0.00144197417390632 3.58291723367343 1.82048534298638 0 TRUE 1.86206749874757 0.765343137366462 2.47588965637822 1.36271131432366 0.568206875751723 0.539728192808738
"134994" "TRINITY_DN210016_c7_g2" 0 0 0 0 0 0 1.08338358771008 0 0.241230035515445 0 0 0 0 0 0 0 0 0 0.390667685559667 0.541019153133559 0 0 0 0 2.89472077214579 0 0 0 0.192825403552391 0 TRUE 0 0.220768937204255 0 0.51459102928303 0.155281139782204 0.817306338632447
"134995" "TRINITY_DN210016_c7_g3" 0 0 0 0 0 0 0 0 1.56559717585423 0 0 0 0 0 0 0 0 0 0 0 0 0 0 0 0.538041453333664 2.05554274796229 0 0 0.569491091958716 0 TRUE 0 0.260932862642371 0 0.527179215542444 0 0.876259887079443
"134996" "TRINITY_DN210017_c0_g1" 0 1.35388783628491 0 0 0 0.502839758255931 0 0 0 0 0 0 0 0 0 0 0 0 0 0 0 0 0 0 0.0285691521967709 0 0 0 0 0.231432408447965 TRUE 0.30945459909014 0 0 0.0433335934407893 0 0.964991962013007
"134997" "TRINITY_DN210017_c1_g1" 1.9789277763814 2.25156762060825 2.30363464507901 2.34709867062227 2.63389614591908 2.11470017240548 3.26663664251399 3.36737106564853 3.36148765214307 2.60833615034766 2.99331205761988 3.08048712193704 4.1622906135458 2.80611779603563 3.50525580093216 3.92181713984662 4.23993261348524 3.55237707109487 2.75146372116556 2.60264690850537 2.2147465226824 2.46388398047101 3.04386940757202 2.9664304673063 2.11703005301019 1.98148736779826 2.5089356618644 1.93997876494071 2.48284828306847 2.70708299177171 TRUE 2.27163750516925 3.11293844836836 3.69796517249005 2.28956052040895 2.67384016795044 0.300427656885617
"134998" "TRINITY_DN210017_c2_g1" 5.39687873879685 4.89656249012204 3.5725259179356 2.94054264809852 0 4.72508672463023 4.59639850311473 4.71929298036574 3.26363540356833 4.54880649908363 3.71479501111816 4.60916396014014 5.45424170806416 5.38180248316877 1.90419504823787 3.99249654050693 0 5.0135515880033 4.45660904628039 4.26656168758264 2.58159227883601 4.08133962745194 3.38570712465793 4.45575462218619 3.92941228790125 3.66231945210744 2.42169458118029 3.24701604976735 2.55311470811523 3.5100757818138 TRUE 3.58859941993054 4.24201539289846 3.62438122799684 3.22060547681423 3.87126073116585 0.156954564577067
"134999" "TRINITY_DN210018_c1_g1" 0 0 0 0 0 0 0 0 1.48851500895781 0 0 0 0 0 0 0 0 0 0 0 0 0.0384361816561079 0 0 0 0 0 0 0 0 TRUE 0 0.248085834826302 0 0 0.00640603027601799 0.993544542476092
"135000" "TRINITY_DN210018_c4_g1" 0 0 0 0 0 0.01292617444427 0 0 0 0 0.518031492602169 0 0 0 0 0 0 0 0 0 0 0 0.860764202628828 0 0 0 0 0 0 0 TRUE 0.00215436240737834 0.0863385821003615 0 0 0.143460700438138 0.845788874169935
"135001" "TRINITY_DN210018_c4_g2" 0 0 0 0 0 0 0 0 0 0 0.452068230223811 1.52857131887076 0 0 0 0 0 0 0 0 0 0 0 0 0 0 0 0 0 0 TRUE 0 0.330106591515761 0 0 0 1
"135002" "TRINITY_DN210018_c5_g1" 0 0 0 0 0 0.333423733725192 0 0 0.703986603863431 0 0 0.318461465167583 0 0 0 0 0 0.466757615726171 0 0 1.76680715130292 0 0 0 0 0.323081789503733 0 0 0 0 TRUE 0.055570622287532 0.170408011505169 0.0777929359543619 0.0538469649172888 0.294467858550487 0.696385764795585
"135003" "TRINITY_DN210018_c6_g1" 0 0 0 0 0 0 0.420078115979374 0.546956178141411 2.69041709553247 0 0 1.94897455427977 0.574343753920013 0 0 0 0 0 0 0.686164326061359 0 0 0 0.16478627814334 0 0 0 0 0 1.1833277060448 TRUE 0 0.934404323988837 0.0957239589866688 0.1972212843408 0.141825100700783 0.883677137170053
"135004" "TRINITY_DN210019_c2_g3" 0 0 0 0.487486349348536 0 0 0 0 0 0 0 0 0 0 0 0 0.460480470040011 0 0 0 0 0 0 0 0 0 0 0 0 0 TRUE 0.0812477248914227 0 0.0767467450066685 0 0 0.763849556682262
"135005" "TRINITY_DN210019_c2_g5" 0 0.774839759827326 0 0 0 0 0 0 0 0 0 0 0 0 0 0 0.018634174139051 0 0.575312330687437 0 0 0.168642035558839 0 0 0 0 0 0 0.94185751900344 0 TRUE 0.129139959971221 0 0.00310569568984183 0.15697625316724 0.123992394374379 0.591915903097696
"135006" "TRINITY_DN210019_c2_g6" 0 0.0621217119077975 0 1.4157586665225 1.13619138628714 1.55679724659274 0 0 0 1.68167414179283 0.49467161164755 0.232660756790275 1.35275852504064 0.269033146455237 0 1.58159227883601 0.0565835283663675 2.75552855751322 0 0.37851162325373 0 0 0 0 0 0 0 0 0 0 TRUE 0.695144835218364 0.401501085038443 1.00258267270191 0 0.0630852705422883 0.710814074894773
"135007" "TRINITY_DN210019_c2_g7" 0 0 0 0 0 0 0 0 0 0 0 0 0 0 0 0 0 0.194087052116302 0 0 0 0 0.0229004021100788 0 0 0 0 0 0 0 TRUE 0 0 0.0323478420193837 0 0.00381673368501314 0.970502408764037
"135008" "TRINITY_DN210019_c6_g1" 0 0 0 0 0 0 0 0 0 0 0 0 0 0 0.0229004021100788 0 0 0 0 0 0 0 0 0 0 0 0.225274929869569 0 0 0 TRUE 0 0 0.00381673368501314 0.0375458216449282 0 0.974586162202628
"135009" "TRINITY_DN210020_c0_g1" 0 0 0 0 0.316145742293356 0 0 0 0 0 0.631337144127481 0 0 0 0 0 0 0 0.492622328574446 0 0 0 0 0 0 0 0 0 0 0 TRUE 0.0526909570488927 0.10522285735458 0 0 0.0821037214290743 0.679740025440158
"135010" "TRINITY_DN210020_c1_g1" 1.81639490916912 0 0 0 1.40163046658474 0 0.370722275148167 0 0 0 1.62713987096555 0.0690146779151805 0.306845500314283 0 0 0 0 0 2.43909117035312 1.12035194036522 0 2.69242719808971 0.94185751900344 0 0 0 0 0 0 0 TRUE 0.536337562625644 0.344479470671483 0.0511409167190471 0 1.19895463796858 0.805672808523596
"135011" "TRINITY_DN210021_c1_g1" 0 0 0 0 0 0 0 0 1.49825086752783 0 0 0.10701824988212 0 0 0 0 0 0 0 0 0 0 0 0 0 0 0 0 0 0 TRUE 0 0.267544852901658 0 0 0 1
"135012" "TRINITY_DN210021_c2_g1" 0 0 0 1.45154083301783 1.9741621677966 1.8073549220576 0 0 0 0 1.37517847958961 0 0.823749360308273 0 0.12961273813047 0 3.10080949165016 0 0 0 1.05380644369579 0 2.57458595908148 0.12300395405482 0 0 1.24731993497982 0 3.89530262133331 0.556797246592743 TRUE 0.872176320478673 0.229196413264935 0.675695265014818 0.949903300484312 0.625232726138682 0.367751242765373
"135013" "TRINITY_DN210021_c2_g3" 2.46832264394787 0.524063675777211 0.590721770009841 0.747602230274943 2.16607267594671 0 1.42545930476536 0 0.134878054343112 0.762136169901112 0.137503523749935 0 0.0200576523412535 0 0 0 0 0 0.626672752605993 0.443606651475615 0 0.738983954700512 0 0.893750501720566 0 0 0 0 0 0 TRUE 1.08279716599276 0.409996175459919 0.00334294205687558 0 0.450502310083781 0.800553267331337
"135014" "TRINITY_DN210021_c2_g4" 2.41440618208775 3.68985823631925 1.78492270156286 1.03421571533791 1.52757083683282 1.55630678422498 2.51525829027167 2.0597013721463 1.13356352574111 0 2.38984210897583 1.50283975825593 1.65260121759652 0 0.965691949224705 0 2.77420723002214 3.89219671046549 2.67151983744411 2.29542916670396 2.33428222529524 0.845590408847855 2.10232219119669 0 0 1.14469902515414 2.42653313811667 0 4.73297463406054 1.5165194976611 TRUE 2.00121340939426 1.60020084256514 1.54744951788481 1.63678771583207 1.70819063824798 0.188913500672671
"135015" "TRINITY_DN210021_c2_g5" 4.62041046130343 3.78941626839572 1.96974912828866 0.58014548442338 1.37573453858316 1.82537860389293 1.89103026784092 2.10332977711185 1.07860983469637 0 2.38791392438595 1.28036248997378 2.32739994609742 3.87085786436376 3.50944249308018 0 4.07030345063069 3.55581615506164 1.73292038210826 3.65866850185465 0 0 0.604071323668861 0 1.98477161238543 0.565597175854225 0 1.64892555945312 4.88859714580017 3.40081114140935 TRUE 2.36013908081455 1.45687438233481 2.88896998487228 2.08145043915038 0.999276701271962 0.403096896152363
"135016" "TRINITY_DN210022_c1_g1" 0 0 0 0 0 0 0 0 0.7311832415722 0 0 0 0 0 0 0 0 0 0 0 0 0 0 0 0.619178216059069 0 0 0 0 0 TRUE 0 0.121863873595367 0 0.103196369343178 0 0.78829581257644
"135017" "TRINITY_DN210022_c1_g2" 0 0 0 0 0 0 0 0 0.612588406698718 0 0 0 0.254594043033141 0 0 0 1.18713429147454 0.238786859587116 0 0 0 0 0.230203013366421 0 0 0 0 0 0 0.150559676575381 TRUE 0 0.10209806778312 0.280085865682466 0.0250932794292302 0.0383671688944036 0.852225213415046
"135018" "TRINITY_DN210022_c2_g2" 0.353887836284907 0 0 0 0 0 0 0 0 0 0 0 0 2.05762355847813 0 0 0 0 0 0 0.249748715083569 0 0 0 0 0 0 0 0 0 TRUE 0.0589813060474846 0 0.342937259746355 0 0.0416247858472615 0.926658529340646
"135019" "TRINITY_DN210022_c3_g1" 0 0 0 1.17312743348066 0 0 1.64570165857883 2.13651953255056 0 0 0 0 2.60074549796208 0 0 1.19660704409482 0 0.317304068361915 0.603121869839996 0 0 1.68750866072073 0 0 0 0 0 0 0 0 TRUE 0.195521238913443 0.630370198521566 0.685776101736469 0 0.381771755093454 0.559745815919179
"135020" "TRINITY_DN210022_c4_g1" 0 0 0 0 0.142740172116082 0.966430467306298 0 0 0.904580434921318 0 0 0 1.16478627814334 0 0 0 0 1.10165007609443 0 0.206643223983395 2.13487805434311 0.347098670622268 0 0.0313951962755343 0 0 0.36289064266586 0 0 0.296310560708092 TRUE 0.184861773237063 0.15076340582022 0.377739392372962 0.109866867228992 0.453335857537385 0.546014602103613
"135021" "TRINITY_DN210022_c4_g2" 0 0 0 0 0 0 0 0 0.238786859587116 0 0 0 0 0 0 0 0 0 0 0.835924074254375 1.00144197417391 0 0 0.698662999885884 0 0 0 0 0 0 TRUE 0 0.0397978099311861 0 0 0.422671508052361 0.976460555553785
"135022" "TRINITY_DN210022_c4_g3" 0 0 0 0 0 0.5489297694764 0 0 0 0 0 0 0.816394909169121 0 0 0 0 0 0 0 0 0 0 0 0 0 0 0 0 0.724213686757358 TRUE 0.0914882949127333 0 0.136065818194854 0.120702281126226 0 0.610132473287502
"135023" "TRINITY_DN210023_c0_g1" 0 1.4931349223055 1.6406209280357 0 0 0.944858445807539 1.57337452644594 0.932061171343424 1.5385381636298 2.37378739372261 0 1.96753753607086 0 0 2.23848117147476 1.21971063954878 0 0 1.59120067293238 0 3.9424206684638 1.1940870521163 0 2.38211385993393 1.35049724708413 0 1.12895322038601 0 0 2.14404636961671 TRUE 0.679769049358124 1.39754979853544 0.576365301837256 0.770582806181141 1.51830370890773 0.436168973338119
"135024" "TRINITY_DN210023_c0_g2" 0.422233000683048 0.913798964950696 0 0.704871964456353 0.593592805864596 0.260627908126699 0.987684677566761 0.5489297694764 0.0440443327060212 2.13750352374994 1.68571593599065 1.37851162325373 0 0 0 0 0 0 0.445726703349984 0 0.586884812852185 0.0398402645317911 0 0 0 0 0 0 0 0 TRUE 0.482520774013565 1.13039831045725 0 0 0.17874196345566 0.853754483850533
"135025" "TRINITY_DN210023_c1_g1" 0.803227036434928 2.01221108395087 1.33170521649889 0.916858764699754 1.95009509417369 1.82863158168802 2.26453643099903 2.29924465779607 2.91762270172628 2.8742067858778 2.62128999253892 2.80095165486788 0 1.25701061820602 1.89801481906676 1.31730406836191 1.4931349223055 0.510961919277379 0.381837083906047 0.296310560708092 2.77483975982733 1.77146305836565 1.92561971200294 1.26783539209762 0.231432408447965 0.374065718222538 1.38625914113335 0.639695233399582 0 1.07107616201096 TRUE 1.47378812957436 2.629642037301 1.07940439120293 0.617088110535732 1.40298426115128 0.565219825779197
"135026" "TRINITY_DN210024_c3_g1" 0.0731347046302154 0 0.454175893185802 0 0 0 2.34198574722862 1.66857301647589 4.63818971164694 4.17472598770613 3.63470942279072 4.49146832634716 0 0 0 0 0 0 0.655351828612554 0 3.19014073136449 2.39588539483069 0 3.02874594222712 0.0299828662157143 2.1586601753465 3.43082049651977 3.92229300983837 4.33499724490688 2.57893871309339 TRUE 0.0878850996360029 3.49160870203258 0 2.74261541765344 1.54502064950581 0.68671166071329
"135027" "TRINITY_DN210024_c3_g2" 2.78073003647638 0 2.60383401878455 2.57773093149008 1.18459768415576 1.34312351940185 0 0 1.22465773412074 0 0 0 0 0 0 0 0 0 0 0.293958979028694 1.66402765972015 0 0.751035176667862 0 0 2.25459404303314 3.45272720572556 0.14535138557262 3.33842441478356 3.83612611823494 TRUE 1.7483360317181 0.204109622353456 0 2.17120386122497 0.451503635902784 0.723200877989174
"135028" "TRINITY_DN210024_c3_g3" 0 0 0 0 0 0 0.819668183496456 0 3.62339868237726 0 0 2.2147465226824 0 0 0 0 0 0 2.92922289570657 0 2.14110576043013 0 0 0 0 0 0 0 0 0 TRUE 0 1.10963556475935 0 0 0.845054776022784 0.809609838837931
"135029" "TRINITY_DN210024_c4_g1" 2.77841886647074 2.99530360533524 2.022545364569 1.78701447377343 2.41737997597302 2.34653146202802 5.43536189749141 4.7084079834836 4.44201456555989 4.93677925730947 5.17955085918808 5.13758549273043 2.12134701687844 2.37072227514817 1.38956681176273 2.09186905530185 2.53878645466232 1.49978212014731 6.25277895152818 6.46587654070294 8.19833698875621 6.19254927079371 6.61180681383524 6.15544567143464 4.55053132683583 4.2159115210291 5.01796643493484 3.85728435349115 3.60750786529016 3.8694766339654 TRUE 2.39119895802491 4.97328334262715 2.00201228898347 4.18644635592441 6.64613237284182 0.490194439967014
"135030" "TRINITY_DN210025_c1_g1" 0 0.0551956542421246 0 0 0 0 0 1.03632749181776 0 0 0 0 1.42330923724239 0 0 0 0 0 0 1.6535186707536 0 0 0 0 0 0.116364756691785 0 0 0 0 TRUE 0.00919927570702077 0.172721248636294 0.237218206207064 0.0193941261152974 0.2755864451256 0.602182124318729
"135031" "TRINITY_DN210025_c2_g1" 0 0 0 0 0 0 0 0 0 0.0214797274104514 0 0 0 0 0 0 0 0 0 0 0 0 0 0 0 0 0 0.10969486482593 0 0.0229004021100788 TRUE 0 0.00357995456840857 0 0.0220992111560014 0 0.959501330803878
"135032" "TRINITY_DN210025_c3_g1" 1.4931349223055 1.82048534298638 0.882838655767251 2.3164354110105 3.16285452819051 0 0 3.28258807025917 2.83268751643953 3.02485154834094 3.66345848188466 0 0.0935601761623378 4.67745186386573 0 4.47203279588687 5.58523298068462 0 0 2.24458266097051 0 1.41088377719558 2.99403657491867 0 0 1.20851725980554 0.7311832415722 0 2.38681094647222 0 TRUE 1.61262481004336 2.13393093615405 2.47137963609993 0.721085241308327 1.10825050218079 0.435953565344799
"135033" "TRINITY_DN210025_c5_g1" 2.85877674530819 2.55802267352524 2.10802256251641 2.58640447489506 2.23235376773903 2.85817997382465 4.54775827526596 3.88596475675397 3.10584566749116 4.456149034648 4.00692631677036 4.48452486087585 3.82007682109751 3.15962918582123 2.59215800212536 3.76032741449659 3.86096279785812 3.74426875536233 4.50315788986782 4.6745171469704 4.68717269447643 5.11873347576784 5.14966583862121 5.06970216663007 4.13167179000411 3.47326739592964 3.29130885982897 4.11511649856798 4.55200811110627 4.26348517760465 TRUE 2.53362669963476 4.08119481863422 3.48957049612685 3.9711429721736 4.86715820205563 0.277014717714298
"135034" "TRINITY_DN210025_c5_g2" 2.77757752220378 2.75851638854748 2.18205660901025 1.81680447483288 2.22958792274065 2.03386345186628 3.75926238045967 3.2718738340176 1.74717253703546 3.13010717865883 2.83693401132109 3.02874594222712 3.10416889482346 2.98513606736801 2.64408700251674 2.99512266910363 2.44863669708433 3.13553486976119 3.93668504664297 3.87509196539686 4.66436905866654 4.01319424202565 4.41845983758099 3.71226560650329 3.68929916053589 2.94785314338702 3.48039439001216 3.20100646605609 3.08185088906294 3.13093086982645 TRUE 2.29973439486689 2.9623493139533 2.88544770010956 3.25522248648009 4.10334429280272 0.305276800961455
"135035" "TRINITY_DN210025_c7_g1" 0 0 0 0 0.600269753509005 0 0 0 0 0 0 0 0 0 0 0 0 0.982582946922591 0 0 0 0 0 0 0 0 0 0 1.19597745864259 0 TRUE 0.100044958918167 0 0.163763824487098 0.199329576440431 0 0.669129905209898
"135036" "TRINITY_DN210025_c8_g1" 0 0 0 0 0 0 0 0 0.974529312483882 0 0 0 0 0 0 0 0 0 0.442545456105304 0 0 0 0 0 0 0 0 0 0 0 TRUE 0 0.162421552080647 0 0 0.0737575760175507 0.886471999755106
"135037" "TRINITY_DN210026_c0_g1" 0 0.997834332781886 0 0.12565110166152 0 0 0.573374526445944 0.922197848396367 0.191562650700756 2.00898878322725 0.881273061429249 0.295135249000818 0.435095151620097 1.77820857639809 0 3.11486671728773 1.38404980679516 0.345964030342872 4.60839529537343 4.55157753849286 3.30801131455218 5.42690208380899 4.00342233830215 1.24000896473507 0.444667066841908 0.955312803444705 0 0.621993231666123 0.326537348139952 0.882838655767251 TRUE 0.187247572407234 0.812088686533398 1.17636404707399 0.53855818430999 3.85638625587745 0.824041323260354
"135038" "TRINITY_DN210026_c0_g2" 0 0 0 0 0 0 0 0.886745224742109 0 0 0 0 0 0 0 0 0 1.30975827142464 0 0 0 0 0 0 0 0 0 0 0 0 TRUE 0 0.147790870790351 0.218293045237439 0 0 0.830742579740003
"135039" "TRINITY_DN210026_c1_g1" 0 0 0 0 0 0 0 0 0 0 0 0 0 0 0 0 0 0 0 0 0 0 0 0 0.549915553621955 3.93593113975227 0 0 0 0 TRUE 0 0 0 0.74764111556237 0 1
"135040" "TRINITY_DN210026_c1_g2" 0 0 0 0 0 0 0 0 0 0 0 0 0 0 0 0 0 0 0 0.563646269484064 0 0 0 0 3.45364926604329 0 0 0 0 0 TRUE 0 0 0 0.575608211007215 0.0939410449140106 0.959199224786235
"135041" "TRINITY_DN210026_c1_g3" 0 1.76850194743426 0 0.418999465431266 0 0 0 0 0 0.706641057309408 0 0 1.11902410314227 0 0 3.00216242115062 0 0 5.13824107696933 4.26183165875214 2.34113182886045 5.02179061956571 0.712815854437372 0 0 0.937344392150232 0.104336659814736 0 0 0 TRUE 0.364583568810921 0.117773509551568 0.686864420715483 0.173613508660828 2.9126351730975 0.884740541817435
"135042" "TRINITY_DN210026_c1_g4" 0 0 0 0 0 0 0.967168607532628 0.799916202989014 0 0.530070742225084 1.44731470025318 1.44413695658759 0.400537929583729 0.210388864445403 0 0.0772429989324604 0 1.51551061996901 2.97342759800431 2.09457389798005 0 0.258217389536018 0.647084212628954 0.24731993497982 0.286881147788162 0.236339539168374 0 0 0 0.0799753767205959 TRUE 0 0.864767868264582 0.367280068821767 0.100532677279522 1.03677050552153 0.678670301848637
"135043" "TRINITY_DN210026_c1_g5" 0 0 0 0 0 0 0 0 0 0 0 0 0 0 0 0 0 0 0 0 0 0 0 0 0.389566811762726 2.96919654799175 0 0 0 2.86710572950265 TRUE 0 0 0 1.03764484820952 0 1
"135044" "TRINITY_DN210027_c0_g1" 5.01600594846004 3.29175088456027 5.06112813511825 3.42787430679269 3.64535581294829 3.36401205355861 3.12498976997866 2.45969390298324 3.67976157351685 2.05450121618256 2.64846544302731 2.71017274827966 0 0.302172799740752 0 0 0 0 1.58207422139633 0 0.121678556588252 0 0 0 0 0 0 0 0 0 TRUE 3.96768785690636 2.77959744232805 0.0503621332901254 0 0.283958796330764 0.803795151971904
"135045" "TRINITY_DN210027_c1_g1" 2.18301003676225 3.52193016090923 2.99294966248085 3.52130205560918 3.39437694495705 3.25670876758438 4.03465592375706 4.17624297535396 2.50690655458069 2.0264459803038 3.49185309632967 3.9327226329752 4.67434765410252 3.00863030514344 3.36429227013537 2.74286855102444 2.58640447489506 3.29953773957278 4.73757860930209 4.02361021518265 4.44387182839776 3.04404433270602 3.47935992189155 3.72049737048235 4.86977272325138 4.25217341320203 4.18269229751619 2.51954190457844 2.80198636411462 4.00818208224212 TRUE 3.14504627138382 3.3614711938834 3.27934683247894 3.7723914641508 3.9081603796604 0.132695792599798
"135046" "TRINITY_DN210027_c2_g1" 0 0 0 1.73855168652023 0.863938450423972 0 0.61635769699669 0.401630466584741 4.76373024951623 0.984042426097024 1.07860983469637 0 0 0 0.703986603863431 0.913798964950696 0 0.357270475679559 1.43776039353993 0 0 0 0 0.405992359675837 2.38901605968851 0 1.89878879711155 0 0 0 TRUE 0.433748356157367 1.30739511231518 0.329176007415614 0.714634142800011 0.307292125535961 0.658700989644155
"135047" "TRINITY_DN210027_c3_g1" 0 0 0 2.36932688376277 1.3138262963904 0 0 1.92295896423617 1.21412480535285 3.21085638647193 0 0 0 0 0 2.90535089958096 0 0 0 0 0 0 0 0 0 0 0 0 0 0 TRUE 0.613858863358862 1.05799002601016 0.48422514993016 0 0 0.740525906130216
"135048" "TRINITY_DN210027_c3_g2" 2.9487877129869 3.70918033372087 2.53131907235479 3.66083736769628 3.98349529441451 3.92780166119021 4.01676372498934 4.12308675098106 6.95681173166275 3.50639883152745 3.60288440871842 4.12573374681039 2.52707033551266 1.94410879910795 0.534061602421118 1.7995018140616 2.76341157447001 1.74717253703546 3.87233628810464 4.26205725022129 0 1.88596475675397 1.2862897581341 0.16478627814334 2.120020095616 0 0 0 0 0 TRUE 3.46023690706059 4.3886131991149 1.88588777710147 0.353336682602666 1.91190572189289 0.56641387932111
"135049" "TRINITY_DN210027_c3_g3" 2.84438565300257 1.17056605679207 0.265436896049098 2.53256632326751 2.4262647547021 1.40816837070811 2.00180224263399 2.04858495757305 2.04334450487717 1.53455968460832 1.37462220619121 1.62152444367146 2.78743246451687 4.23089467700295 0 1.31614574229336 1.46414545669119 1.66721091248087 2.34426039498542 3.53965513692041 0.321928094887362 0 0.678071905112638 0.337996463515016 1.03843618165611 0 0 0 0 0.150559676575381 TRUE 1.77456467575358 1.7707396732592 1.9109715421642 0.198165976371915 1.20365199923681 0.352800105147196
"135050" "TRINITY_DN210027_c5_g1" 2.40163046658474 2.28392177230762 2.633198686374 1.88752527074159 2.22804904788446 2.11236652307256 1.68929916053589 1.59550366050274 1.89994898618967 0.206643223983395 1.7057567820498 1.46205231879643 0 0.410341104614087 1.06832686143451 0.753604536279995 0 0 1.49671798793518 0.169925001442312 1.20539251298968 1.25096157353322 0.511973981781801 0 0.0676387168753633 0.682573297347578 0.361768359419153 1.22156778853841 0.845590408847855 0 TRUE 2.25778196116083 1.42653402200966 0.372045417054765 0.529856428504726 0.772495176280366 0.656639669242554
"135051" "TRINITY_DN210027_c6_g1" 0 0 0 0 0 0 0 1.38625914113335 0 0 0 0 0 0 0 0 0 0 0 0 0 0 0 0 0 1.8395565437543 0 0 0 0 TRUE 0 0.231043190188891 0 0.306592757292383 0 0.811604168156722
"135052" "TRINITY_DN210028_c3_g2" 0 0 0 0 0 0 0 0 0 0 0 0 0.903809558578697 4.8694766339654 0 1.09558690799772 0 0.808179083771471 0 0 0 0 0 0 0 0 0 0 0 0 TRUE 0 0 1.27950869738555 0 0 1
"135053" "TRINITY_DN210028_c4_g1" 3.95326523901484 4.43422788676627 3.34638962502836 3.5453506448223 4.0922920213962 2.50690655458069 2.67400860861722 3.55471162900982 3.9137989649507 4.85339689429754 3.97654693984849 3.50131174924366 7.68473459658636 5.42851092541248 7.18506372377562 4.19195737970836 6.14190276743519 3.08457456192551 3.78282789207489 3.0703893278914 4.80105515919341 4.07843905102752 3.93932062257951 2.8133194549222 0.978927776381399 1.95345150136626 0.725959234509188 2.26993081009981 0 0.284514133244245 TRUE 3.64640532860145 3.74562913099457 5.61945732580725 1.03546390926682 3.74755858461482 0.45835263764866
"135054" "TRINITY_DN210029_c1_g1" 5.62664355268612 0 0 2.31034012061215 3.18316888014704 4.07364888166241 1.9741621677966 0 0.949348164288563 0 0 2.08678376614207 4.43309298396625 0 0 0 0 3.74329952788826 1.07724299893246 1.82293404802837 0 0 0 0 3.2585189247113 3.54213420796755 3.2147465226824 0 3.13602728516192 2.32135090142462 TRUE 2.53230023918462 0.835049016371205 1.36273208530908 2.5787963069913 0.483362841160139 0.494585500230181
"135055" "TRINITY_DN210029_c3_g1" 0.763836458890951 2.99584627791674 0 0 1.77989003934005 1.32481060342048 4.66060921951191 5.01582759024119 1.91724078377809 3.84599177066457 4.74017202479945 3.33870964512076 2.86908175369993 3.67694435910691 1.40490312214513 2.91303299995214 4.9788362783607 0 4.60608684075676 4.15841782099799 3.58832486791192 2.89646561618943 3.68493091787604 2.79306351844623 0 0.358396261956654 1.70221425101044 0 0 0.799916202989014 TRUE 1.1440638965947 3.919758505686 2.64046641887747 0.476754452659351 3.62121493036306 0.497258588312249
"135056" "TRINITY_DN210029_c3_g2" 0 0 0 0 1.23327453899093 0 0.566571640626761 0.0593552776164212 0 0 2.23081784186108 0.498761465671852 2.2066432239834 0 0 0 3.17727999596932 0 0 0 0 0 0 0.831066510605073 0 0 0 0 0 0 TRUE 0.205545756498489 0.559251037629353 0.897320536658787 0 0.138511085100845 0.74833188299908
"135057" "TRINITY_DN210029_c3_g3" 0 0 0 0 0 0 2.69041709553247 5.72745762909297 3.51803149260217 2.3928669162308 4.02909945730875 2.03878733050557 0 0 0 0 0 0 5.03953323814814 3.93932062257951 2.0727918181067 2.69777381955519 1.89141918684608 2.71303589486194 0 2.73335434061383 4.05458803922239 2.82273014794452 2.40354041774525 2.16896288400693 TRUE 0 3.39944332021212 0 2.36386263825549 3.05897909668293 0.601196341273309
"135058" "TRINITY_DN210030_c7_g1" 0.0157829972409275 2.29865831556452 2.8116765280077 1.46571331959596 0 1.32423456227053 0 0 0 0 0 0 3.4700161775327 4.40319954043325 6.65916820078375 6.91110431903248 4.29476776764656 5.26686148394527 0 0 0 0 0 0.779049552837459 0 0 0 0 0 0 TRUE 1.31934428711327 0 5.16751958156233 0 0.129841592139576 0.92988967645021
"135059" "TRINITY_DN210031_c2_g1" 0 0 0 0 0 0 0 0 1.71413559385633 0 0 0 0 0 3.36204901208824 0.858378925082071 0 0 0 0 0.641546029087524 0 0 0 0 0 0 0 0 0 TRUE 0 0.285689265642722 0.703404656195052 0 0.106924338181254 0.86045955185037
"135060" "TRINITY_DN210031_c5_g1" 0 0 0 0.329984649758421 0.121678556588252 0 0 0 0 0 0.150559676575381 1.95642843312336 1.76765479823735 0 0 0 0 0.794103898559748 0 0 0 0 0.979659551715824 0 0 0 0 0 0 0 TRUE 0.0752772010577789 0.35116468494979 0.426959782799516 0 0.163276591952637 0.654699047944572
"135061" "TRINITY_DN210031_c6_g1" 1.01720929003222 1.5859239769586 2.120020095616 3.4743062402884 3.51412226017071 3.96458346277686 2.96180851473748 3.36162801260831 3.63900057242433 3.48555563347727 2.92447999235902 2.7995018140616 4.01292617444427 1.56754544764375 3.12994238397696 4.51500591643373 2.8365301213294 3.52193016090923 3.19172055526403 4.42780727796182 4.04098007652894 3.77051193535072 3.62234472272424 3.63389614591908 2.25972443557391 2.66197756774053 2.83390207666916 2.65809720535137 3.42223300068305 3.04001567884788 TRUE 2.6126942209738 3.19532908994467 3.26398003412289 2.81265832747765 3.78121011895814 0.214228957223774
"135062" "TRINITY_DN210031_c7_g1" 5.54501078369255 5.24477291734248 6.19755090741987 6.03854592485307 5.1746461020481 5.45611617106092 5.3238744197187 4.88981421975658 5.72410451986685 5.32394645542167 5.14126928494613 5.21276386390212 4.48439596250267 5.33817479197112 5.96386711236344 5.68910343281595 5.60285472332987 5.57088790484552 4.36632221424582 4.85987018563681 5.17990909001493 5.013998146041 4.79727243202997 5.02962956756306 4.37211631819884 4.13060144979056 4.35409948376433 5.60116164570521 5.83569674094915 4.6256796236285 TRUE 5.60944046773616 5.26929546060201 5.44154732130476 4.81989254367276 4.8745002725886 0.0905850719188042
"135063" "TRINITY_DN210031_c8_g2" 3.62643913669732 4.5528074051893 4.56541439041053 5.19258872156664 4.39465132590898 4.54886813559661 4.38756933436332 4.41582625747291 3.78031009904338 4.09423606984577 4.06995989045977 3.72421368675736 3.66038103524241 3.92675853198647 3.80053756329187 4.73226919950145 3.84488775687458 4.18451834326752 3.65432096394498 4.38301301548867 4.12126412004497 3.74222184423398 3.78899885210611 3.2066432239834 3.70232508687581 3.30275771563804 2.94579495674006 4.04526821513853 3.52494126566186 3.13307026855667 TRUE 4.4801281858949 4.07868588965708 4.02489207169405 3.4423595847685 3.81607700330035 0.142769251682056
"135064" "TRINITY_DN210031_c9_g1" 0 0 0 0 0 0 0 0 0.333423733725192 0 0 0 0 0 0 0 0 0 0.454175893185802 0 0 0 0 0 0 0 0 0 1.22094900446678 0 TRUE 0 0.055570622287532 0 0.203491500744463 0.0756959821976337 0.838732079712256
"135065" "TRINITY_DN210033_c1_g2" 1.68347189285523 0 0 0 0 1.28806320032532 0 0.243669080966863 1.70177082237904 0 0 0 0 0 0 0.0328061450832415 0 0 0 0 0 0 0 0 0 0.308011314552178 1.0071955014042 0 0 0.119024103142275 TRUE 0.495255848863424 0.324239983890985 0.00546769084720691 0.239038486516443 0 0.712902854878006
"135066" "TRINITY_DN210033_c1_g5" 0 0 0 0 0 0 0 0 1.04124298223188 0 0 0 0 0.0867837661420667 0 0 0 0 0 0 0 0 0 0 0 0 0 0 0 0 TRUE 0 0.173540497038647 0.0144639610236778 0 0 0.979163421117123
"135067" "TRINITY_DN210034_c2_g1" 4.83582304165229 4.4051755086353 4.02059109477325 3.53965513692041 3.92276872291713 2.87970576628229 4.51437478862241 3.06194896509075 3.4070807754505 2.85399564717639 4.1417597473139 3.95819308430915 5.75175827168303 4.74270690150243 2.7211538870083 3.75264156258251 4.33935120727122 4.56565809918951 3.65409178284189 3.13553486976119 3.15785216914174 0 3.18998265378357 3.81177926577102 6.35867757131523 6.37667240241538 5.67443240302554 6.70337760312719 6.10798073011217 5.7553149040451 TRUE 3.93395321186344 3.65622550132718 4.31221165487283 6.1627426023401 2.82487345688323 0.402568597487972
"135068" "TRINITY_DN210034_c4_g1" 0 2.10802256251641 0 0 0.598365205323645 0 0 0 0 0 0 0 2.1073530984483 0 0 2.17504548611091 0 0.888304895208487 1.35783347862949 0 0 0 0 0 0 1.20851725980554 0 0 0 0 TRUE 0.451064627973342 0 0.861783913294616 0.201419543300924 0.226305579771582 0.745066675796309
"135069" "TRINITY_DN210035_c2_g1" 0 0 0 0 0.217851096811131 0 1.52656966049778 2.52004502403982 1.81434533496322 2.15120939288489 1.65030502892003 1.81023743059073 0 0 0 0.925999418556223 0.0593552776164212 1.40979822782842 2.20163386116965 2.70465067524035 0.302172799740752 0.898401859992193 2.35162832910278 1.83349733685984 0 0 0 0 0 0 TRUE 0.0363085161351886 1.91211864531608 0.399192154000177 0 1.71533081035093 0.718789484408438
"135070" "TRINITY_DN210036_c0_g1" 0 0 0.902266569083071 0 0.228972569760161 1.27142567609293 0.670840335881562 0.22404027421793 1.86710572950265 0 0.551885103471725 0.465713319595964 0 1.05311133645956 0 0 0 0 1.41142624572647 1.93583687368403 0 0.00863030514344006 0.31034012061215 0 0 0 0 0 0 0 TRUE 0.400444135822694 0.629930793778306 0.175518556076594 0 0.611038924194347 0.528915863529216
"135071" "TRINITY_DN210038_c0_g1" 0 0 0 0 0 0 0 0.0468402542029724 0 0 0 0 0 0 0 0 0 0 0.243669080966863 0 0 0 0 0 0 0 0 0 0 0 TRUE 0 0.00780670903382873 0 0 0.0406115134944771 0.951942759810648
"135072" "TRINITY_DN210038_c1_g1" 0 0 0 0 0 0 0 0 0 0 0 0 2.69086402708526 0 1.49671798793518 2.17248751551013 2.4157586665225 1.75103517666786 0 0 0 0 0 0 0 0 0 0 0 0 TRUE 0 0 1.75447722895349 0 0 1
"135073" "TRINITY_DN210039_c0_g1" 2.77799825566867 0 0 0 1.52306006179525 0 0.360645202460216 1.71237567288067 0.120351940365222 0.197865391353738 1.58351908385149 1.78617812879877 0 0 0 0 0.374065718222538 0 0 0 0 0 0 0 0 0 0 0 0 0 TRUE 0.716843052910653 0.960155903285017 0.062344286370423 0 0 0.797119578024982
"135074" "TRINITY_DN210039_c1_g2" 0 0 0 0 0 0 0 0.784922701562861 0 1.40435819483331 0 3.26017624257407 0 0 0 0 0 0 0 0 0 0 0 0 0 0 0 0 0 0 TRUE 0 0.908242856495041 0 0 0 1
"135075" "TRINITY_DN210039_c2_g1" 0 0 0 0 0 0 0 0 0 0 0 0 0 0 0 0 0.772307974958403 0 0 0 0 0 0 0 0 1.08542465625268 0 0.554834395894193 1.86631456137705 1.3397075074486 TRUE 0 0 0.128717995826401 0.807713520162086 0 0.960159761904019
"135076" "TRINITY_DN210039_c3_g1" 2.67649309384177 3.56912648346323 3.05536921154049 1.85079942312548 1.75574217934539 2.06315775866032 2.70553562852121 2.24914190328035 0.576280257621355 0.200378797984026 1.64800517981049 1.67987414774662 2.05866283937856 2.25580283660272 2.05276365720956 2.38266725274504 0.956056652412403 1.31846146516758 3.67208584437236 2.97654693984849 3.55151601762801 2.78450398292957 3.34978987024187 1.85519240795915 2.48800077083407 2.52882133100913 2.91838623444635 2.35388783628491 1.27917410848905 1.64431777833758 TRUE 2.49511469166278 1.50986931916068 1.83740245058598 2.20209800990018 3.03160584382991 0.336615239108162
"135077" "TRINITY_DN210041_c2_g1" 0 0 0 0 0 0 0 0 0 2.43669488755288 0 0 0.0894981508391026 0 0.196607044094818 1.05519565424212 0 0 0 0 0 2.5165194976611 0 0 0 0 0 0 0.171206827418142 0 TRUE 0 0.406115814592146 0.223550141529341 0.0285344712363571 0.419419916276849 0.607672167072664
"135078" "TRINITY_DN210041_c3_g1" 4.00324241748868 2.70287913851321 2.7327033538956 2.65374794290996 3.43349363984688 2.98258294692259 3.06194896509075 1.871449415677 3.47131754424631 4.13438524646782 2.75274859140713 3.29425313644451 3.68279799870165 2.25821738953602 4.13651953255056 2.80714880804327 3.67502550613107 3.48413813120167 3.86245139132558 1.97158953553006 3.40803246613065 4.51026571423854 3.75734333563518 3.98568257727071 2.91169158187234 1.53057020390253 2.78910321750138 3.7338966052475 3.06471043508738 1.56997709332457 TRUE 3.08477490659616 3.09768381655559 3.34064122769404 2.59999152282262 3.58256083668845 0.154020543802237
"135079" "TRINITY_DN210041_c5_g1" 0.288063200325316 0 0 0 0 0.0538064436957938 0 0 0 0 0 0 0 0 0 0 0 0 0 0 0 0 0 0 0 0 0 0 0 0 TRUE 0.0569782740035184 0 0 0 0 1
"135080" "TRINITY_DN210042_c0_g1" 0 0 0 0 0 0 0 0 2.22063951287686 0 0.199122642013601 0 0.508935661864395 0.831066510605073 0 0 0 0 0 1.62713987096555 0 0 0 0 0 0 0 0 0.993493221058416 0 TRUE 0 0.403293692481743 0.223333695411578 0.165582203509736 0.271189978494258 0.590803247285193
"135081" "TRINITY_DN210042_c0_g2" 0 0 0 0 0 0 0.252173413202027 0 2.8545941516616 0 0 0 0 0 0 0 0 0 0 0 1.04334450487717 0 1.93319491996043 2.77547201243005 0 0 0 0 0 0 TRUE 0 0.517794594143937 0 0 0.958668572877941 0.864970384762508
"135082" "TRINITY_DN210042_c1_g1" 0 0 0 0.952333566369686 0.187767747046025 1.49876146567185 0 0 0 0 0 0 1.22774107583913 0 0 0.217851096811131 0 0.0412429822318813 0 0 0 0 0 0.492622328574446 0 0 1.17632277264046 0 0 0 TRUE 0.43981046318126 0 0.247805859147023 0.196053795440077 0.0821037214290743 0.701028386062175
"135083" "TRINITY_DN210042_c1_g2" 0 0 0 0 0 0 0 0 0 0 0 0 1.6140030448649 0.7982579326445 0 1.99421764740599 0 0.177598929327733 0 1.18966644665005 0 0.629473196786948 0 0 0 0 0 0 0 0 TRUE 0 0 0.764012925707189 0 0.303189940572833 0.900790310487158
"135084" "TRINITY_DN210042_c2_g1" 0 0 0 0 0 0 0 0 0 0 0.0745054363636298 0 0 0 0 0 0 0 0 0.706641057309408 0 0 0.438292851579147 0 0 0 0 0 0 0 TRUE 0 0.0124175727272716 0 0 0.190822318148093 0.983731498432963
"135085" "TRINITY_DN210043_c1_g1" 0 0.752748591407134 0 0 0 0 0 0 0 0 0 0 0 0 0 0 0 0 0.272620454662992 0 0 0 0 0 0 0 0 0 0 0 TRUE 0.125458098567856 0 0 0 0.045436742443832 0.909458331182867
"135086" "TRINITY_DN210043_c2_g1" 0 0 0 0 0 0 0 0 0 0 0 0 0 0 0 0 0.919149363287674 0 0 0 0 0 0 0 0 0 0.301002256032814 0 0 0 TRUE 0 0 0.153191560547946 0.0501670426721357 0 0.918130211460907
"135087" "TRINITY_DN210043_c2_g3" 0 0 0 0 0 0 0 0 0 0 0 0 0 1.55139296802745 0.0229004021100788 0 0 0 0 0 0 0 0 0 0 0 0.225274929869569 0 0 0 TRUE 0 0 0.262382228356256 0.0375458216449282 0 0.964226024490929
"135088" "TRINITY_DN210043_c4_g2" 0 0 0 0 0 0 0 0 0 0 0 0 0 0 0 0 0 0.113700499164728 0 0 0 0 0 0 0 0 0 1.05727696507325 0 0 TRUE 0 0 0.0189500831941214 0.176212827512208 0 0.973114779069066
"135089" "TRINITY_DN210044_c1_g1" 0 0 0 0.589763486984977 0.273814244587037 0 0 0 0 0 0.68885174386588 0 0.167357927738514 0 0 0 0 0.361768359419153 0.0579700686373299 0 0 0 0 0 0 0 0.43189034828618 0 0 0 TRUE 0.143929621928669 0.114808623977647 0.0881877145262779 0.0719817247143634 0.00966167810622166 0.505592147206542
"135090" "TRINITY_DN210044_c1_g2" 0 0 0.189033824390017 0 0.830255324167683 0 0.0607391578576785 0 0 0 0.0676387168753633 0 0 0 0 0 0.800744623936777 0 0 0 0 0 0 0 0 0 0 0 0 0 TRUE 0.169881524759617 0.021396312455507 0.133457437322796 0 0 0.77211508138183
"135091" "TRINITY_DN210044_c1_g3" 0 0 0 0 0 0 0 0 0 0 0 0 0 0 0 0 0 0 0.3928669162308 0 0 0 0 0 0 0.613531652917927 0 0 0 0 TRUE 0 0 0 0.102255275486321 0.0654778193718 0.839915791482663
"135092" "TRINITY_DN210045_c6_g2" 0 0 0 0 0 1.59311469648462 0 0 0 0 0 0 0 0 0 0 0 2.13914201914569 0 0 0 0 0 0 0 0 0 0 0 0 TRUE 0.265519116080769 0 0.356523669857615 0 0 0.813813823226092
"135093" "TRINITY_DN210045_c7_g1" 5.3220002278361 5.64532698873641 5.09389816258555 5.84375777732314 6.08023127201926 5.79464979793036 5.10731124662749 5.42189651204225 4.94990839795332 5.1880447964217 5.30169738089637 5.26374806277637 5.28258807025917 4.1597906243086 4.91657218399213 5.22747154635928 5.17040581965736 5.39540560456633 4.82878388520264 4.73947010163841 4.68229237143083 5.18281145793427 4.76096605773007 5.25957380179243 5.2864745934438 5.19029879162659 4.94612259199659 4.40217642497948 4.07133364052812 4.85139925476363 TRUE 5.6299773710718 5.20543439945292 5.02537230819048 4.7913008828897 4.90898294595477 0.114956898454927
"135094" "TRINITY_DN210048_c1_g1" 0 0 0 0 0 0.602171790753379 0 0.680774425492461 0 0 0 0 0 0 0 0.0731347046302154 0 0 0 0 0 0 0 0.639695233399582 0 1.25277895152818 0 0 0 0 TRUE 0.100361965125563 0.113462404248744 0.0121891174383692 0.208796491921364 0.106615872233264 0.601730187148914
"135095" "TRINITY_DN210049_c0_g1" 0 0 0 0 0 4.93729730603456 0 0 0 0 0 0 0 0.0579700686373299 0 0 0 0 0 0 0 0 0 0 0 0 0 0 0 0 TRUE 0.822882884339094 0 0.00966167810622166 0 0 0.997064686150939
"135096" "TRINITY_DN210049_c1_g1" 1.92067441104162 0 0 0 0 0 0 0 0 0 0 0 0 0 0 0 1.57240464739033 0 0 0 0 0 0 0 0 0 0 0 0 0 TRUE 0.32011240184027 0 0.262067441231722 0 0 0.795331702454245
"135097" "TRINITY_DN210049_c2_g1" 0 0 0 0 0 0.822118274729345 0 0 0 0 0 0 0 0 0 0 0 1.51601514700366 0 0 0 0 0 0.538041453333664 0 0 0 0 0 0 TRUE 0.137019712454891 0 0.252669191167277 0 0.0896735755556106 0.775701494349957
"135098" "TRINITY_DN210049_c3_g1" 2.17632277264046 4.90072192756412 2.47196778766152 0 3.7583031771319 0 4.52494126566186 0 0 0 3.21940088215824 0 5.25610487680918 0 0 0 3.93357263826102 0 3.46192139679073 0 0 0 3.0923765997366 0 1.16156525639703 0 0 0 0 0 TRUE 2.21788594416633 1.29072369130335 1.53161291917837 0.193594209399505 1.09238299942122 0.536911058241242
"135099" "TRINITY_DN210049_c4_g1" 0 0.587845009254278 0 0 0 0.212880566344385 4.04168105196497 2.57119138094856 3.52331103075142 3.68223617968256 3.46975576326468 4.40046961854222 1.72377696962344 1.00432160595009 0.634128557525041 0.717210299019596 0.940354711533293 0.863145542989399 4.42847742617198 3.68795649404448 5.41484587861863 3.98841202572479 4.70243591422681 4.98020813973469 2.9452331231349 2.46806192378074 2.06004738366994 2.01792190799726 1.07313470463022 2.33685463912547 TRUE 0.133454262599777 3.61477417085907 0.980489614440143 2.15020894705642 4.53372264642023 0.620679983567868
"135100" "TRINITY_DN210049_c5_g1" 0 0 0 0 0 0 0 0 0 0 0 0 0 1.13290581201151 0 2.28599397237378 0 0 0 0 0 0 0 0 0 0 0 0 0 0 TRUE 0 0 0.569816630730881 0 0 1
"135101" "TRINITY_DN210049_c8_g1" 0 0 3.64339445347989 0 0 0 0 0 2.61329589917267 0 0 0 0 0 4.58850477376781 0 0 0 0 0 0.894526770257394 0 0 0 0 0 0 0 2.3164354110105 0 TRUE 0.607232408913315 0.435549316528778 0.764750795627969 0.38607256850175 0.149087795042899 0.484164613489866
"135102" "TRINITY_DN210050_c11_g1" 4.3260339277173 5.74200621086674 4.81362729553809 4.95284606077852 4.74813916691477 4.95582424080644 4.12622951830699 4.78502736223547 5.29359119789613 5.07056106707866 4.57730796893868 4.68178656688861 3.66721091248087 4.00889917205664 4.41960630559482 4.4506834011444 4.66203455409492 3.77389086109264 0 0 0 0 0 0 0 0 0 0 0 0 TRUE 4.92307948377031 4.75575061355742 4.16372086774405 0 0 0.547058324433625
"135103" "TRINITY_DN210051_c11_g1" 0 0 0 0 0 0 0 0 0 0 0 0 0 0.430820496519772 0.463622456851893 0 1.22280456104526 0 0 0 0 0 0 0 0 0 0 0 0 0 TRUE 0 0 0.352874585736154 0 0 1
"135104" "TRINITY_DN210051_c4_g1" 0 0 0 0 0 0 0 0 0 0 0 0.441483479582645 0.306845500314283 0 0 0 0 0 0 0 0 0 0 0 0 0 0 0 0 0 TRUE 0 0.0735805799304408 0.0511409167190471 0 0 0.826241799237676
"135105" "TRINITY_DN210052_c0_g1" 0 0 0 0 0 0 0.654435540845399 0 1.45364926604329 1.45522857111714 0 0.482332020747376 0 0 0 0 0 0 0 0 0 0 0 0 0 0 0 0 0 0 TRUE 0 0.674274233125534 0 0 0 1
"135106" "TRINITY_DN210052_c2_g1" 1.48439596250267 1.270229907238 1.12035194036522 0 1.56803210477128 0.938850337006064 1.12234140752612 0.839153387389821 2.19849415363908 0.788268082866837 1.3397075074486 1.45575462218619 0 0 0 0 0 0 0 0 0 0 0 0 0 0 0 0 0 0 TRUE 1.06364337531387 1.29061986017611 0 0 0 0.793966564413333
"135107" "TRINITY_DN210052_c2_g2" 1.06626144226872 1.53356334821451 0.789937868980195 0 1.10634831950515 1.1479578813871 2.18237448827581 0 0 0 0 0 0 0 0 0 0 0 0.585923976958601 0.241230035515445 0 0 0 0 0 0 0 0 0 0 TRUE 0.940678143392613 0.363729081379301 0 0 0.137859002079008 0.866695084024887
"135108" "TRINITY_DN210053_c2_g3" 7.52964137915311 6.70143816144043 7.35396720772832 7.00848464797459 7.21384300145687 6.86346771419433 6.78235614046323 6.91157175172643 6.70238050161552 7.1035396022996 7.04766925139131 6.77129137420209 7.24535304436206 6.77135740899056 7.45277661675632 6.74788414692762 6.9749193013665 6.72055209160511 6.0761956393291 6.31371748081447 6.08858685675952 6.46724686944401 6.3611191409372 6.48325148450227 6.26858410509428 4.93191939010004 5.6915062487234 5.88535472222354 5.89573885427748 5.64215280443136 TRUE 7.11180701865794 6.88646810361637 6.9854737683347 5.71920935414168 6.29835291196443 0.089911183257095
"135109" "TRINITY_DN210053_c8_g1" 0 0 0 0.867896463992655 0.890641243963444 0 0 0 0 0 0 0 0 0 0 0 0 0 0 0 0 0 0 0 0 0 0 0 0 0 TRUE 0.293089617992683 0 0 0 0 1
"135110" "TRINITY_DN210054_c11_g1" 0 0 0 0.443606651475615 0 0.149259365499623 0 0 0 0 1.23633953916837 0 0 0 0 0 0 0 0 0 0 0 0 0 0 0 0 0 0 0 TRUE 0.0988110028292063 0.206056589861396 0 0 0 0.880116667348916
"135111" "TRINITY_DN210054_c11_g2" 0 1.42277121932047 0 0 0 0 0 0 0 0 0.0299828662157143 0 0 0 0 0 0.464668267003444 2.1609201881811 0 0 0 0 0 0 0 0 0 0 0 0 TRUE 0.237128536553412 0.00499714436928572 0.437598075864091 0 0 0.861673477171608
"135112" "TRINITY_DN210054_c1_g1" 0 0 0 0 0 0 0 0 0 0 0 0 0 0 0 0 0.26663664251399 0 0 0 0 0 1.72639529165045 0 0 0 0 0 0 0 TRUE 0 0 0.0444394404189983 0 0.287732548608409 0.961388240021918
"135113" "TRINITY_DN210054_c8_g1" 0 0 0 0 0 0 0 0 0 0 0 0 0.723340120251171 0 0 0 0 0.469885976274464 0 0 0 0 0 0 0 0 0 0 0 0 TRUE 0 0 0.198871016087606 0 0 1
"135114" "TRINITY_DN210055_c0_g1" 0 0 0 0 0 0 0 4.20633064787105 1.07176266930009 4.68577199237132 2.41142624572647 0.567545447643747 0 0 0 0 0 0 0 0 0 0 0 0 0 0 0 0 0 0 TRUE 0 2.15713950048545 0 0 0 1
"135115" "TRINITY_DN210055_c0_g2" 0 0 1.03562390973072 0.386259141133346 0 0 3.25957380179243 3.00054090922619 2.87460026604958 3.46636609325575 3.62433488944509 3.18364530539466 0 0 0 0 0 0 0 0 0.12300395405482 0.12961273813047 1.4243846715381 0 0 0 0 0 0 0 TRUE 0.236980508477345 3.23484354419395 0 0 0.279500227287231 0.96008456601467
"135116" "TRINITY_DN210055_c1_g1" 0 0 0 0 0 0 0 0 0 0 0 0 0 0.827006009638977 0 0 0 0 0 0 0 0 0 0 0.37851162325373 2.31730406836191 0 0 0 0 TRUE 0 0 0.137834334939829 0.449302615269274 0 0.923306514220253
"135117" "TRINITY_DN210055_c1_g2" 0 0 0 0 0 0 0.896078055397064 0 0 0 0.368489000645104 0 1.65214227213666 0.371837617330421 0 0 0 0 1.83995958748953 0 0 0 0 0 2.3704433048213 1.90765982785329 1.54300087740243 0 1.58111017522555 0.241230035515445 TRUE 0 0.210761176007028 0.337329981577847 1.27390737013634 0.306659931248255 0.832257998330433
"135118" "TRINITY_DN210055_c1_g3" 0 0 0 0 0 0 0 0 0 0 0 0 0.195347598322219 0 0 0 0 0 0.0772429989324604 0 0 0 0 0 0.51500591643373 1.01149563883783 0 0 0 0.401630466584741 TRUE 0 0 0.0325579330537032 0.32135533697605 0.0128738331554101 0.964656129071462
"135119" "TRINITY_DN210055_c3_g1" 0 0 0 1.5245652210772 0 1.05241589415114 0 0 0 0 0.361768359419153 0 0 0 0 0.566571640626761 0 0 0 0 0 0 0 0 0 0 0 0 0 0 TRUE 0.429496852538056 0.0602947265698589 0.0944286067711268 0 0 0.909939192553643
"135120" "TRINITY_DN210056_c0_g1" 0 0 0 0 0 0 0 0 0 0 0 0 0 0 0 0 0 0 0 0 0 0 0 0 0 0 0.255802836602718 0 0 0.134878054343112 TRUE 0 0 0 0.0651134818243049 0 1
"135121" "TRINITY_DN210056_c1_g1" 0 0 0 1.60407132366886 0 0 0 0 0 0 0 0 0 0 0 0 0 0.424384671538097 0 0 0 0 0 0 0 0 0 0 0 0 TRUE 0.267345220611477 0 0.0707307785896828 0 0 0.933858197999663
"135122" "TRINITY_DN210056_c2_g1" 0.997111720675174 0 0.810648747782646 1.24305970607253 1.45206823022381 0.422233000683048 0 0.488515008957812 0 0.525066592078211 1.76553474636298 0 2.46362245685189 1.82700600963898 2.00970547228367 1.64015815496328 1.02998286621571 1.88557436437143 0.603121869839996 0.0271540515037266 0 0.645240512645265 0 0 0 0 0 0 0 0.825378603892931 TRUE 0.820853567572868 0.463186057899833 1.80934155405416 0.137563100648822 0.212586072331498 0.774201173516503
"135123" "TRINITY_DN210056_c3_g1" 7.57122931097327 6.94592367946463 8.39201253536273 7.50579567823345 7.38272776720745 7.34393185893124 5.73817334558761 5.54343401696032 5.89073850976769 4.92533486649063 4.87061131304455 5.36845407828593 5.86695741852428 7.28608641193842 6.66543540996415 6.84979914918893 6.12014454634205 6.5613108600596 4.61794491742059 5.01578299724093 5.5607455197236 4.49818703005173 4.46244501354301 4.67491255290801 3.47222780298904 4.77894445758767 4.04351949366274 3.69810732640488 3.9271379389685 3.48954293564247 TRUE 7.52360347169546 5.38945768835612 6.55828896600291 3.90157999254255 4.80500300514797 0.313682275728872
"135124" "TRINITY_DN210056_c3_g2" 1.30975827142464 0 0.819668183496456 0.22650852980868 0.658097205351372 0.0538064436957938 0 0 0 0 0 0 0 0 0 0.272620454662992 0 0 0 0 0 0.957543200757105 0 0 0 0 0 0.751892138404309 0.0922074380970889 0.160920188181103 TRUE 0.511306438962823 0 0.045436742443832 0.16750329411375 0.159590533459518 0.817853569978127
"135125" "TRINITY_DN210056_c4_g1" 3.19770815795585 5.37684601401632 1.85559110771045 4.55237707109487 4.42041502895372 4.76213616990111 3.47664090866952 3.81126550377674 3.69955163252309 1.69331967881157 2.62082097594152 3.04806176806926 3.74663524045151 1.55139296802745 1.02219023963407 4.03650333373899 3.68896361104237 4.18261285176927 2.78722348428316 3.61470984411521 2.94710505156787 2.5609594583376 1.74373037604463 0 1.94110631094643 1.34426039498542 1.22589186169034 0 0 1.11835972595306 TRUE 4.02751225827205 3.05827674463195 3.03804970744394 0.938269715595875 2.27562136905808 0.422086331481194
"135126" "TRINITY_DN210056_c4_g2" 5.07724299893246 4.41142624572647 5.37861566001021 4.54590660857784 4.43756067110022 4.48536241970395 3.5652315818055 2.91073266190291 3.37573453858316 2.86274892579353 2.8694766339654 2.9783787011927 3.18665901720211 3.42115596066222 3.51210043968966 3.60573136581573 3.68313498512609 3.3953370500727 2.64869551958324 2.48800077083407 2.98677497639475 2.42706975521079 2.29983076182237 2.33542608663634 1.46414545669119 2.01328358681842 1.98913900736823 1.57579637532908 1.00072116724365 1.85039939677025 TRUE 4.72268576734186 3.09371717387387 3.46735313642809 1.64891416503681 2.53096631174693 0.431417242421616
"135127" "TRINITY_DN210057_c5_g1" 0 0 0 0 0 0 0 0 0.172487515510134 0 0.832687516439532 0 0 0 0 0 0 0 0 0 0 0 0 0 0 0 0 0 0 0 TRUE 0 0.167529171991611 0 0 0 1
"135128" "TRINITY_DN210058_c1_g1" 0.633198686374004 1.52406367577721 0 0.647084212628954 1.70265754339091 1.02076886509457 1.46466826700344 0.324234562270531 0 0 0.889084098598149 0.411426245726465 1.1243281350022 0 0 1.55630678422498 0.758729568457863 1.47612241988015 0 0 0 0 0.12300395405482 0 0 1.74416109557041 1.28865386360517 0 0.567545447643747 1.97636363573276 TRUE 0.921295497210942 0.514902195599765 0.819247817927532 0.929454007092015 0.0205006590091366 0.387827113450149
"135129" "TRINITY_DN210059_c4_g1" 0 0 0 0 0 0 0 0 0.382943869568991 0 0.401630466584741 0 0 0 0 0 0 0 0 0 0 0 0 0 0 0 0 0 0 0 TRUE 0 0.130762389358955 0 0 0 1
"135130" "TRINITY_DN210059_c5_g1" 0 0 0 0.692427198089708 0 0 0 0 0 0 0 0.183962834842595 0 0.930548119247855 0.204140716780225 0 0.372952097911829 0 0 0.385154896884344 0 0 1.2654368960491 0 0 0 0 0 0 0 TRUE 0.115404533014951 0.0306604724737658 0.251273488989985 0 0.275098632155574 0.638912695271055
"135131" "TRINITY_DN210059_c6_g2" 0 0 0 1.4931349223055 0 0.929033478645856 0 0.244887059123534 1.00072116724365 0 0 0 0 0 0 1.33799646351502 0 0 0 0 0 0 0 0 0 0.264236151043547 0 0 0 0.227741075839128 TRUE 0.403694733491894 0.207601371061198 0.222999410585836 0.0819962044804459 0 0.682559033100581
"135132" "TRINITY_DN210059_c7_g1" 0 0 0 0 0 0 0 0 0 1.25821738953602 0.910732661902913 0 0 0 0 0 0 0 0 0 0 0 0 0 0 0.278579550458423 0 0 0 0 TRUE 0 0.361491675239822 0 0.0464299250764039 0 0.967890045430783
"135133" "TRINITY_DN210060_c1_g1" 0.512985334813676 1.28273632027634 0.875780063068488 0.923719678749389 1.01364091066939 1.34653146202802 1.33856703700115 1.72246602447109 2.38128337250378 2.06626144226872 2.11203283623382 2.04753838876336 1.01364091066939 0.495695162624069 1.52105073690096 0.867105729502655 0 0.928275561611935 2.01077983875324 1.10030490579569 0.795766947782392 1.68571593599065 1.65306001710456 1.10232219119669 3.14388315958872 2.12565110166152 2.59191872937568 2.05588975819628 1.07382023329167 1.46571331959596 TRUE 0.99256562826755 1.94469151687365 0.804294683551501 2.07614605028497 1.39132497277054 0.381922480747597
"135134" "TRINITY_DN210060_c2_g1" 0 0 0 2.70708299177171 3.29660423908893 3.84669388527406 0 0 0 3.28658548326394 0 0 2.55213110825378 0 0 2.46884394297464 1.17951105027151 2.15218341905505 0.331131922217202 0 0 0 2.77652515142191 3.53729606709084 0 0 0 0 0 3.94476476126964 TRUE 1.64173018602245 0.547764247210657 1.39211158675916 0.65746079354494 1.10749219012166 0.43583469909078
"135135" "TRINITY_DN210061_c5_g1" 0 0 0 0.52707033551266 0.52707033551266 0.278579550458423 1.14208662961753 0.938097561074093 1.73205207330029 1.67626740826589 2.7248685146864 0.990591872587583 0.91456452349394 0 0 0.935082523318661 0.441483479582645 1.78910321750138 1.2862897581341 0.359521170427595 0 2.6544355408454 0.387362540835996 2.92352953772231 1.07382023329167 0.634128557525041 1.4494293141032 1.8011586560937 1.32481060342048 1.57676397767313 TRUE 0.222120036913957 1.53399400992196 0.680038957316105 1.31001855701787 1.26852309132757 0.432738879672586
"135136" "TRINITY_DN210061_c5_g3" 0 0 0 0 0 0 0 0 0 0 0 0 0 0.635986503745623 0 0 1.75103517666786 0 0 0 0 0 0 0 0 0 0 0 0 0 TRUE 0 0 0.397836946735581 0 0 1
"135137" "TRINITY_DN210062_c1_g1" 0 0 0 0 0 0.578214165472454 0 0 0 0 0.00575926928868495 0 0 0 0 0 0 0 0 0 0.254594043033141 0 0 0 0 0 0 0 0 0 TRUE 0.0963690275787424 0.000959878214780825 0 0 0.0424323405055235 0.887432145445151
"135138" "TRINITY_DN210062_c2_g1" 0 0 0 3.03262985192717 0.420078115979374 0.585923976958601 0 0 0 0 0 0 0.415758666522498 0 0 4.70907002328453 0 1.03632749181776 0 0 0 0 0 0 0 0 0 0 0 0 TRUE 0.673105324144191 0 1.02685936360413 0 0 0.836125240709281
"135139" "TRINITY_DN210062_c3_g1" 0 0 0 0 0.748461233004035 0.779049552837459 0 0 0 0 0 0 0 0 0 0 0 0 0 0 0 0 0 0 0 0 0 0 0 0 TRUE 0.254585130973582 0 0 0 0 1
"135140" "TRINITY_DN210062_c3_g2" 0 0 0 0 0 0.16349873228288 0 0 0 0 0 0 0 0 0 0 0 0.302172799740752 0 0 0 0 0 0 0 0 0 0 0 0 TRUE 0.0272497887138133 0 0.0503621332901254 0 0 0.864730766284099
"135141" "TRINITY_DN210062_c4_g1" 0 0 0 0 0 0 0 0 0 0 0 0 0 0 0 0.102993993323326 0.146655222119465 0 0 0 0 0 0 0 0 0 0 0 0 0 TRUE 0 0 0.0416082025737985 0 0 1
"135142" "TRINITY_DN210062_c4_g2" 0 0.62105550329974 0 0.415758666522498 0.82130203988953 1.51903860960006 0 0.980390956061472 0.205392512989685 0 0 0.652601217596519 0 0 1.36793014143188 1.8499992594661 0.779049552837459 0.477159211186641 0 0 0 0 0 0.277389698810864 0 0 0 0 0 0 TRUE 0.562859136551971 0.306397447774613 0.74568969415368 0 0.0462316164684773 0.693073336009393
"135143" "TRINITY_DN210063_c0_g1" 0 0 0 0 2.58928410667125 1.32653734813995 0 0 0 0 0 0 0 0 0 0 4.84914859902853 0 0 0 0 0 0 0 0 0 0 0 0 0 TRUE 0.6526369091352 0 0.808191433171422 0 0 0.798118093576484
"135144" "TRINITY_DN210063_c2_g1" 0 0 1.44466706684191 0.464668267003444 0 0 0 0 0 0 0 0 2.55777767139493 0 5.06471043508738 2.5033487351675 0 0 0 0 0 0 0 0 0 0 0 0 0 0 TRUE 0.318222555640892 0 1.6876394736083 0 0 0.952859813867634
"135145" "TRINITY_DN210063_c3_g1" 0 0 0 0 0 0 0 0 0 0 0 0 1.06901467791518 0 0 0 1.2424500736777 0 0 0 0 0 0 0 0 0 0 0 0 0 TRUE 0 0 0.38524412526548 0 0 1
"135146" "TRINITY_DN210064_c2_g1" 0 0 0 0 0.360645202460216 0 0.197865391353738 0.225274929869569 0 0 0.366252263699564 0.648925559453121 0.147957881387101 0.828631581688019 0 0 0 0 0 0 0 0 1.42653313811667 0 0 1.55728754227831 0 0 1.449957483628 0.26663664251399 TRUE 0.0601075337433694 0.239719690729332 0.16276491051252 0.545646944736717 0.237755523019446 0.679120507885096
"135147" "TRINITY_DN210064_c3_g1" 0 0 0 0 0 0 0.584962500721156 0 0 0 0 0 0 0.00288250853312137 0 0 0 0 0 0 0 0 0 0 0 0 0 0.243669080966863 0 0 TRUE 0 0.0974937501201927 0.000480418088853561 0.0406115134944771 0 0.894629318462282
"135148" "TRINITY_DN210064_c4_g4" 0 0 0 0 0 0 0 0 0.896853072896707 0 0 0.847195186589395 0 0.639695233399582 0 0 0 0 0 0 0 0.568518597792544 0 0 0 0 0 0 0.313826296390398 0 TRUE 0 0.29067470991435 0.106615872233264 0.052304382731733 0.0947530996320906 0.781823679576532
"135149" "TRINITY_DN210064_c4_g5" 0 0.349365277594213 0 0 0 0 0 0 0.829443681366591 0 1.34312351940185 0 0 0 0 0 3.35924002552933 0 0 0.210388864445403 0 0 0 0 0 0 0 0 0 0.353887836284907 TRUE 0.0582275462657022 0.362094533461407 0.559873337588222 0.0589813060474846 0.0350648107409005 0.770319391020097
"135150" "TRINITY_DN210065_c1_g1" 0 0.6959938131099 0.14535138557262 0 0 0 0 0 0 0 0 0 0 0 0 0 0 0 0 0 0 0 0 0 0 0 1.38239058287347 0 0 0 TRUE 0.14022419978042 0 0 0.230398430478912 0 0.847845968949369
"135151" "TRINITY_DN210065_c2_g1" 4.02901108665907 3.52719547712187 4.21179097625254 0 3.96735308359463 3.76765479823735 2.13717560124804 2.42519072149345 3.29498826769145 2.26783539209762 1.8694766339654 2.59669666068723 0 0 1.00144197417391 0 0 0 1.19660704409482 0 0 1.68840418839746 0 0 0 0 0 0 0 0 TRUE 3.25050090364424 2.43189387953053 0.166906995695651 0 0.480835205415379 0.763141422512075
"135152" "TRINITY_DN210065_c2_g3" 0 0 0 0.0731347046302154 1.42974985080022 0 0 0 0 0 0 0 0 0 0 0 0 0 0 0 0 0 0 0 0 0 0 0 0 0 TRUE 0.250480759238405 0 0 0 0 1
"135153" "TRINITY_DN210066_c0_g1" 0 0.205392512989685 0 0 0 2.82558213003292 0 0 0 0 0 0 0 0 0 0 0 0 0 0 0 0 0 0 0 0 0 0 0 0 TRUE 0.505162440503767 0 0 0 0 1
"135154" "TRINITY_DN210066_c2_g1" 0 0 0 0 0 0 0 0 0 0 0 0 0.0454429707611671 0 2.21598915414672 0 0 0 0 0 0 0 0 0 0 0 0 0 0 0 TRUE 0 0 0.376905354151315 0 0 1
"135155" "TRINITY_DN210066_c4_g1" 0 0 0 0 0 0 0 0 0 0 0 0 0.894526770257394 0 0 0 0 0 0 0.217851096811131 0 0 0 0 0 1.39231742277876 0 0 0 0 TRUE 0 0 0.149087795042899 0.23205290379646 0.0363085161351886 0.800265038548382
"135156" "TRINITY_DN210066_c4_g3" 1.55875743037376 2.1073530984483 0.625738061908648 1.98550043030488 0 1.25942315228141 1.46571331959596 3.35191096110308 1.63459326844576 1.0703893278914 1.52255799287044 2.38874060478726 0.747602230274943 3.88234959001766 0.831066510605073 2.13520649943067 0 1.63876894441695 0.871843648509318 0.233888060174277 0 1.32019582126613 0 0 1.1243281350022 3.8569856897822 1.21350281998392 2.74459168654238 1.0962618530584 3.77789308380488 TRUE 1.25612869555283 1.90565091244898 1.53916562912422 2.30226054469566 0.40432125499162 0.445624594501258
"135157" "TRINITY_DN210066_c4_g4" 2.75017770559306 3.70973175942069 2.46492960112985 4.10416889482345 3.1554254317472 4.15769051358205 3.17456621196635 4.30655389949654 3.35572108373667 3.4832353586083 3.05293750730809 4.04649106019403 2.96217881634138 4.03165985430805 2.55581615506164 3.73302888397278 2.93564832306742 3.8126009046006 1.54991555362196 2.56193705962243 0 3.15946772926677 1.64570165857883 0.432959407276106 2.20476675065461 4.614886489836 3.69966267312664 3.78188423454149 3.45956276677073 4.98390566262789 TRUE 3.39035398438272 3.56991752021833 3.33848882289198 3.79077809625956 1.55833023472768 0.218030555921992
"135158" "TRINITY_DN210066_c4_g5" 0 1.24610400988392 0 2.20789285164133 2.2147465226824 1.9649530529008 0.877351626449262 0 0 2.09356017616234 0.286881147788162 0.711054321812066 1.9452331231349 0.948600847493356 0 1.55040819321728 0 0.422233000683048 0.187767747046025 0.141432790929296 0 1.32596199617185 0.144046369616707 0.655351828612554 0 0 0 0.199122642013601 0 1.68750866072073 TRUE 1.27228273951807 0.661474545368638 0.811079194088097 0.314438550455721 0.409093455396072 0.568475293050745
"135159" "TRINITY_DN210066_c4_g6" 0 0 0.0468402542029724 0 0 0 0 0 0.997834332781886 0 0 0 0 0 0 0 0 0 0 0 0 0 0 0 0 0 0 0 0 0 TRUE 0.00780670903382873 0.166305722130314 0 0 0 0.988264521307764
"135160" "TRINITY_DN210067_c1_g1" 2.57385922157595 2.26453643099903 4.57519129414717 0 0.186500557644495 0.0772429989324604 5.14759162733755 4.81670209431686 3.62713987096555 3.73161772284062 3.36429227013537 4.04780010215018 0 4.44367295027579 2.4594316186373 0.901494455047575 4.12026898633358 0.963474123974886 4.62433488944509 2.04858495757305 3.19519009026585 2.86155841957203 4.49287864820573 2.60454581636871 4.01167453338092 4.74437640712083 3.93819167954892 3.99602712342508 4.47333234562198 3.63645061667898 TRUE 1.61288841721652 4.12252394795769 2.14805702237819 4.13334211762945 3.30451547023841 0.323308805598742
"135161" "TRINITY_DN210067_c2_g1" 0 2.15380533607904 0.368489000645104 1.85559110771045 1.02219023963407 2.09862167722896 0.903809558578697 2.05484847699562 2.68392098080932 2.78972925137577 2.4905701304462 2.19345636574959 0.209141397838592 1.34823241923927 0.155749232677945 1.92675853198647 2.64524051264527 2.34312351940185 1.99022879342601 0.484395962502666 0.189033824390017 2.05797006863733 2.32163952702144 0 2.21940088215824 2.47508488294878 2.29513524900082 0 0 2.4070807754505 TRUE 1.2497828935496 2.18605579399253 1.43804093563156 1.56611696492639 1.17387802932958 0.37926803625584
"135162" "TRINITY_DN210067_c3_g1" 0 0 0 0 0 0 0 0 0 0 0 0 0 0 0 0 0.180147861158429 0.105678077894537 0 0 0.0426443374084937 0 0 0 0 0 0 0 0 0 TRUE 0 0 0.0476376565088276 0 0.00710738956808229 0.962700780805804
"135163" "TRINITY_DN210067_c4_g1" 0 0 0 0 0 0 0 0 1.79035501371084 0 0 0 0 0.827006009638977 0 0 0 0 0 0.302172799740752 0 0 0 0 0 0 0 0 0 0 TRUE 0 0.29839250228514 0.137834334939829 0 0.0503621332901254 0.842324734377779
"135164" "TRINITY_DN210067_c4_g2" 0 0 0 0 0 0 0 0 0.20163386116965 0.220329954879556 0 0 0 0 0 0 0 0 0 0 0 0 0 0 0 0 0 0 0 0 TRUE 0 0.0703273026748677 0 0 0 1
"135165" "TRINITY_DN210067_c5_g1" 0 0 0 0 0 0 0 0 0 0 0 0 2.16510798514454 0 0 0 0 0 0.468843942974637 0 0 0 0 0 0 0 0 0 0 0 TRUE 0 0 0.360851330857423 0 0.0781406571624396 0.945863676755211
"135166" "TRINITY_DN210067_c6_g1" 0 0 0 0 0.723340120251171 1.22342254993494 0 0 0 0.253384235800074 0 0 0.0328061450832415 0 0 0.200378797984026 0 0 0.36513259345253 0 0 0.549915553621955 0 0 0 0.774839759827326 0.259423152281415 0 0 0 TRUE 0.324460445031018 0.0422307059666791 0.038864157177878 0.172377152018124 0.152508024512414 0.687188341527822
"135167" "TRINITY_DN210069_c3_g2" 0.918386234446348 2.6583257511009 0 2.89762767427955 1.95196072878113 2.01506932171765 1.74631276642546 1.96753753607086 0 0 2.26393580857533 0.946356571633634 1.29337048420475 0 0 3.83309248347121 1.1525079483649 2.5061449029796 1.32308178950373 1.52004502403982 0.225274929869569 1.23327453899093 1.82700600963898 0 1.5089356618644 0.0593552776164212 0.768925335563751 1.26903314645524 0 0 TRUE 1.74022828505426 1.15402378045088 1.46418596983675 0.601041570249968 1.02144704867384 0.390784185380713
"135168" "TRINITY_DN210070_c6_g2" 0 0 0 0 0 0 0 0 0 0 0.094911647025467 1.17248751551013 0 0 0 0 0 0 2.57676397767313 2.54547421084018 3.1833277060448 2.99566540973611 3.20960932423035 2.60502015306241 0 0 0 0 0 0 TRUE 0 0.211233193755933 0 0 2.85264346359783 0.981487942985914
"135169" "TRINITY_DN210070_c6_g3" 0 0 0 0 0 0 0 0 0.503857532577429 1.45470232816369 2.04369446122598 2.34027740476625 0 0 0 0 0 0 4.56955185108361 4.81562666002115 5.81667649805259 5.78319470337615 5.53567974119837 5.28488423535779 0 0 0.0426443374084937 0 0 0 TRUE 0 1.05708862112222 0 0.00710738956808229 5.30093561484828 0.949810934898482
"135170" "TRINITY_DN210071_c0_g1" 0 0 0 0 0 0 0 0 0 0 0 0.312665173558394 0 0 0 0 0.36289064266586 0 0 0 0 0 0 0 0 0 0 0 0 0 TRUE 0 0.0521108622597324 0.0604817737776434 0 0 0.784600967345493
"135171" "TRINITY_DN210071_c3_g2" 0 0.137503523749935 0 0 0 0 0 0 0 0 0 0 0 0.390667685559667 0 0 0 0 0 0 0 0 0 0 0 0 0 0 0 0 TRUE 0.0229172539583225 0 0.0651112809266112 0 0 0.912007360198638
"135172" "TRINITY_DN210071_c5_g1" 0 0 0 0.305678743242287 1.54300087740243 0.167357927738514 0.890641243963444 0.236339539168374 0.111031312388744 0 0.196607044094818 0 0 0 0 0 0 0 0 0 0 0 0 0 0 0 0 0 0 0 TRUE 0.336006258063871 0.239103189935897 0 0 0 0.822099154258575
"135173" "TRINITY_DN210071_c7_g1" 0 0 0 0.0454429707611671 0 0 0 0 0 0.773152397014052 0 0 0 0 0 0 0 0 0 2.36793014143188 0 0 0.994941710176971 0 0 0 0 0 0 0 TRUE 0.00757382846019452 0.128858732835675 0 0 0.560478641934809 0.939144620736619
"135174" "TRINITY_DN210072_c2_g1" 0 0 0 0 0 0 0 0 0 0 0 0 1.92903347864586 0 0 0 0 0.31150311546827 0 0 0 0 0 0.639695233399582 0 0 0 0 0 0 TRUE 0 0 0.373422765685688 0 0.106615872233264 0.928622541238552
"135175" "TRINITY_DN210072_c3_g1" 0 0 0 0.612588406698718 0 1.46780115648841 0 0 0.189033824390017 0 0 0 0 0 0 0 0 3.24031432933371 0 0 0 0 0 2.74286855102444 0 0 0 0 0 0 TRUE 0.346731593864521 0.0315056373983361 0.540052388222285 0 0.457144758504074 0.613286595900078
"135176" "TRINITY_DN210072_c4_g2" 0 1.73074862941621 0 0 1.42223300068305 2.11769504266975 0 0 0 0 0 1.9137989649507 0 0 0 0 0 3.34539637539127 0 0 0 0 0 4.20797091744265 0 0 0 0 0 1.42169458118029 TRUE 0.878446112128169 0.318966494158449 0.557566062565211 0.236949096863382 0.701328486240442 0.483516941229659
"135177" "TRINITY_DN210072_c6_g1" 0 0 0 0 1.54843662469604 0.380729448503549 0 0.00432160595009347 0 0 0.298658315564515 0 3.09912685203688 0 0 0.567545447643747 0 0.345964030342872 0 0 0 0 0.158337027167101 0 0 0 0.225274929869569 0 0 0 TRUE 0.321527678866598 0.0504966535857681 0.668772721670583 0.0375458216449282 0.0263895045278501 0.837029963805893
"135178" "TRINITY_DN210073_c2_g1" 5.2644613668693 0 3.32365829102624 0 0 0.393965275660243 0 0 0 0 0 0.648005179810493 0.336854639125465 4.53717179860023 4.1429851742464 0.0894981508391026 0 0.753604536279995 0 0 0 0 0 0 0 0 0 3.72148203327172 2.90188056371866 0 TRUE 1.49701415559263 0.108000863301749 1.64335238318186 1.10389376616506 0 0.587898978213296
"135179" "TRINITY_DN210073_c3_g1" 2.72049737048235 2.27291899476564 4.22981861245799 4.43809320284286 3.16253231824146 2.79118894150336 0 0 0.372952097911829 0 0 0 3.46545212740898 0 3.87794052163707 1.81188199621867 3.30611638772946 0 0 0 0 0 0 0 0 0 0 0 0 0 TRUE 3.26917490671561 0.0621586829853049 2.07689850549903 0 0 0.83642224341605
"135180" "TRINITY_DN210073_c4_g1" 0 2.70354371973382 0 5.44519698238171 5.53735819732237 5.43289261429288 2.33399611819645 3.02962956756306 1.2097652659741 3.20898538864234 2.63180275492413 3.79535136516656 0 0 0 4.71044829788053 3.76234881564413 4.69966267312664 0.929790997718597 1.26122990898705 0 1.26843439357638 3.12498976997866 2.49620666592348 0 0 2.2066432239834 0 0.0799753767205959 1.76128527336162 TRUE 3.1864985856218 2.70158841007778 2.19540996444188 0.674650645677602 1.5134419560307 0.444131953471006
"135181" "TRINITY_DN210073_c6_g1" 0 0 0 0 0.863938450423972 0.429749850800216 0 0 0 0 0 0 1.09153059312062 0 0 0.0908534304511135 0 0 0 0 0 0 0 0 0 0 0 0 0 0 TRUE 0.215614716870698 0 0.197064003928622 0 0 0.771509098742551
"135182" "TRINITY_DN210073_c7_g1" 0 0 0 0.835115615258218 0.891419186846079 1.12697285625777 0 0 0 0 0 0 0.404903122145131 0 0 1.33913738491959 0 0 0 0 0 0 0 0 0 0 0 0 0 0.768078435016455 TRUE 0.47558460972701 0 0.290673417844119 0.128013072502743 0 0.779909567202358
"135183" "TRINITY_DN210074_c0_g1" 0 2.13750352374994 0 2.15120939288489 2.04019107183829 0.158337027167101 0.178873958169795 0 2.37656822542571 2.98804839748319 0.64984535230601 0.829443681366591 2.114367024952 0.73638840070346 0.776525151421912 0.897627674279551 0 0 0.503857532577429 0.443606651475615 0 0.684369929013007 0 0 0 0 0 1.35727047567956 0 0 TRUE 1.08120683594004 1.17046326912522 0.754151375226154 0.226211745946593 0.271972352177675 0.50157720219736
"135184" "TRINITY_DN210074_c2_g1" 0 0 3.22265002245148 0 0 0 0 0 0 0.511973981781801 0 0 0 0 0 1.22342254993494 0 0 0 0 0 0 0 0 0 0 0 0.952333566369686 0.894526770257394 0 TRUE 0.537108337075246 0.0853289969636335 0.20390375832249 0.307810056104513 0 0.722103172591886
"135185" "TRINITY_DN210074_c2_g2" 0 0 0.904580434921318 1.58351908385149 0 0 0 0 0 0 0 0 0 0 0 0.54399071966485 0 0 0 0 0 0 0 0 0 0 0 0 0 0 TRUE 0.414683253128801 0 0.0906651199441417 0 0 0.945340739431801
"135186" "TRINITY_DN210074_c3_g1" 0.838346736521231 3.35162832910278 0 3.13126021466086 3.29895151646805 2.92751724619848 3.17312743348066 3.45154083301783 3.71710060088314 3.58940396668385 3.82058745538624 3.64489455643701 3.26228280642066 1.3305584000308 0 3.25005202530037 0.463622456851893 3.29557610310383 3.82670101086242 1.99927847208254 1.74846123300404 3.42263668348405 2.19093085956261 2.35755200461808 2.15639661659767 1.49722912878761 2.80012335282653 3.32380238041871 1.32826202860941 3.21288056634438 TRUE 2.25795067382523 3.56610914098146 1.93368196528459 2.38644901226405 2.59092671060229 0.357212020195441
"135187" "TRINITY_DN210074_c4_g1" 2.87715527462305 3.27857955045842 2.79970902340355 2.49210955265261 1.93922657772821 2.71699089440494 2.61729848284085 2.98641093525204 2.40163046658474 2.83551990138694 3.03033607837096 2.98313042465007 3.76457970566259 3.9322501913294 3.25550073314839 3.58147176803605 2.8395565437543 3.57628025762136 3.48168643294366 3.63156996830952 3.60395267610591 3.93470520017256 3.95056172905206 3.72279387245362 3.59419021986166 3.38970446693585 3.57337452644594 3.6913108202263 3.27142567609293 3.4905701304462 TRUE 2.6839618122118 2.80905438151427 3.49160653325868 3.50176264000148 3.72087831317289 0.161059277134841
"135188" "TRINITY_DN210074_c9_g1" 0 0.777367109450413 0 0 0 0 0 0 0 0 0 0.264236151043547 0 0 0 0 0 0 0 0 0 0 0 0 0 0 0 0 0 0.625738061908648 TRUE 0.129561184908402 0.0440393585072579 0 0.104289676984775 0 0.713785738381254
"135189" "TRINITY_DN210075_c0_g1" 0 0 0 0 0 0 0 0 0 0 0 0 0 0 0 1.72944400683366 0 0 0 0 0 0.622930350920177 0 0 0 0 0 0 0 0 TRUE 0 0 0.288240667805611 0 0.103821725153363 0.909952223307209
"135190" "TRINITY_DN210075_c2_g1" 0 0 0 0 0 0 0 0 2.6399267127488 0 0 0 0 0 0 0 1.64477921926295 0 0 0 0 0 0 0 0 0 0 0 0.0840642647884745 0 TRUE 0 0.439987785458133 0.274129869877159 0.0140107107980791 0 0.836279216038228
"135191" "TRINITY_DN210075_c5_g4" 0 0 0 0 0 0 0 0 0.22404027421793 0 0 0 0 0 0 0 0.787432464516868 0 0 0 0 0 0 0 0 0 0 0 0 0 TRUE 0 0.0373400457029884 0.131238744086145 0 0 0.928870003361053
"135192" "TRINITY_DN210075_c6_g1" 0 0 0 0 0 3.14110576043013 0 0 0 0 0 0 0 0 0 0 0 2.88947354253111 0 0 0 0 0 0 0 0 0 0 0 0 TRUE 0.523517626738355 0 0.481578923755185 0 0 0.770027359558292
"135193" "TRINITY_DN210075_c7_g1" 1.76977173924945 1.73811928878258 0 1.88009774972197 0.709290635723358 2.62970632194555 0.467801156488407 0.754459973625479 3.40435819483331 0 0 2.49569516262407 0.733788168625182 1.84679415947329 1.76085963682191 3.0679828301843 3.10718568387997 2.54077124608924 0.324234562270531 2.56120392076992 0 0 0.915329676013009 2.63389614591908 0 0 0 1.70619898742978 1.63691458035588 0.178873958169795 TRUE 1.45449762257049 1.18705241459521 2.17623028751232 0.586997920992575 1.07244405082876 0.50591258268173
"135194" "TRINITY_DN210075_c7_g2" 2.05067582031712 1.35106289894039 0.456280481510725 2.71369581484336 2.14437273429198 2.90072192756411 0.851998837112446 0 4.78555055173926 2.52807116457874 1.58496250072116 2.62877359520165 2.30742852519225 2.48465374773357 1.49722912878761 2.49927188316909 3.82181224077927 2.85139925476363 1.30917618747851 2.91666771722005 1.877744249949 2.31932890383941 3.35586200632929 2.36625226369956 0 0.111031312388744 0 1.11503324294624 1.26723614181241 2.07416287550701 TRUE 1.93613494624461 2.06322610822554 2.57696579673757 0.761243928775733 2.3575052214193 0.309448517547584
"135195" "TRINITY_DN210075_c7_g3" 0 0 0 0.430820496519772 0 0 0 0 1.8571848057912 0 0 0 0 1.80570518483851 0 0 0.317304068361915 0 0 0 0 0.711054321812066 0 0 0 0 0 0.885183866320351 0 0 TRUE 0.0718034160866286 0.3095308009652 0.353834875533404 0.147530644386725 0.118509053635344 0.542601676772262
"135196" "TRINITY_DN210076_c0_g1" 0 0 0 4.7534440852938 4.33220666218463 4.06987398763198 0.851998837112446 0.975996957616443 1.09423606984577 0 0 0 3.34454447395471 0 0 3.40653667020517 0.640620928035698 3.74760223027494 0 0 0 0 0 0.669933835668961 0 0 0.166072675946706 0 1.14012422390907 0 TRUE 2.19258745585174 0.487038644095776 1.85655071707842 0.217699483309296 0.11165563927816 0.69522943353663
"135197" "TRINITY_DN210076_c2_g1" 0 0 0 3.62935662007961 3.58014548442338 3.39862399671775 1.00072116724365 0 0.191562650700756 0 0 0.399444564589458 2.36932688376277 0 0 2.21940088215824 0 2.298071734934 0.353887836284907 0.671746266863223 0 0.540027269257507 0 0.793271654498083 0 0.181420640280142 0.74931972457408 0 0 0 TRUE 1.76802101687012 0.265288063755645 1.14779991680917 0.15512339414237 0.393155504483953 0.722660695139347
"135198" "TRINITY_DN210076_c4_g1" 0 0 0 3.11153216121894 3.71940251193326 3.29057185085208 0 0 0.11503324294624 0 0 0 2.44705015545719 0.966430467306298 0 1.89103026784092 0 2.15315678806142 0 0 0 0 0 0 0 0 0.225274929869569 0 0 0 TRUE 1.68691775400071 0.0191722071577067 1.24294461311097 0.0375458216449282 0 0.80739092957684
"135199" "TRINITY_DN210077_c0_g1" 0 0 0.185232254230161 0 0 0.319617934200161 0 0 0 0 0 0 1.32538641465977 0 0 0 0 0 0 0 0 0 0 0 0 0 0 0 0 0 TRUE 0.0841416980717204 0 0.220897735776629 0 0 0.904773018863348
"135200" "TRINITY_DN210077_c2_g1" 0 0 0 0 0 0 2.84599177066457 3.86205458322547 2.34653146202802 2.4727476930995 3.07484791590017 2.67378253401974 0 0 0 0 0.598365205323645 0.849599011151452 0 0 0 0 0 0 0 0 0 0 0 0 TRUE 0 2.87932599315624 0.241327369412516 0 0 0.979046539885887
"135201" "TRINITY_DN210077_c2_g2" 0.246104009883917 1.2904244038653 0.136191386287144 1.74846123300404 0.508935661864395 1.10500752476097 0 0.150559676575381 1.5859239769586 1.39835037034596 0.714575238851626 0.819668183496456 1.3790663992809 0.774839759827326 1.72595923450919 2.09356017616234 1.77399632511117 2.14371993109492 0 0 0 0 0 0 0 0 0 0.822118274729345 0 0 TRUE 0.839187369944294 0.778179574371338 1.64852363766431 0.137019712454891 0 0.73394578386874
"135202" "TRINITY_DN210077_c3_g1" 0 4.3382817784652 2.44281082813601 0.745882688902259 0.399444564589458 0.725959234509188 0 1.89994898618967 0.12961273813047 0.177598929327733 0 1.93545974780529 1.94934816428856 1.47248777146274 0.848798181244189 1.03280614508324 1.90496571868403 0.530070742225084 0 2.00934717225925 0 0.491596594410448 0.171206827418142 2.56315813040281 0 1.88244741643173 0 0.64984535230601 0 1.97158953553006 TRUE 1.44206318243369 0.690436733575527 1.28974612049797 0.750647050711301 0.872551454081775 0.375307995731269
"135203" "TRINITY_DN210077_c4_g1" 0 0 0 0.619178216059069 0 0 0 0 1.55826763405574 0 0 0 0 0 0 0 0 0 0 0 0 0 0 0 0 0 0 0 0 0 TRUE 0.103196369343178 0.259711272342623 0 0 0 0.900662408284846
"135204" "TRINITY_DN210077_c5_g1" 0 0 0 0 0 1.39231742277876 0 0 0 0 0 1.04054179386285 0 0 0 0 0 0.619178216059069 0 0 0 0 0 0.391767719955997 0 0 0 0 0 0 TRUE 0.23205290379646 0.173423632310474 0.103196369343178 0 0.0652946199926661 0.63164151789044
"135205" "TRINITY_DN210078_c0_g1" 0 0 0 0 0 0 0 0 0 0 0 0 0 0 0 0 0 0 0 0 0 0 0 0 0 1.52757083683282 0.778208576398088 0 1.86195536414487 0 TRUE 0 0 0 0.694622462895963 0 1
"135206" "TRINITY_DN210078_c1_g1" 0 0 0 0.590721770009841 0 0 0 0 0.159629185821228 0.151858816727005 0 0 2.02821550713044 0 0 0 0 0 0 0 0.673556423990145 0 0 1.71369581484336 0 0 0 0 0 0.166072675946706 TRUE 0.0984536283349735 0.0519146670913721 0.338035917855073 0.027678779324451 0.397875373138917 0.675725725033954
"135207" "TRINITY_DN210078_c2_g2" 4.24199268026593 3.10952772179836 4.05779682396094 3.22295908308695 3.8413693545154 3.26918279585539 2.18776774704603 1.7878503341913 2.64685387894268 1.77357442277131 2.24305970607253 3.33213503775662 3.71907389228014 2.59860341139054 3.03579983742326 2.40190347160796 3.01471235152137 2.58784500925428 1.96421377794694 2.05831649559082 1.49210955265261 1.25580283660272 1.04264433740849 1.64524051264527 0.997834332781886 1.25761413004954 0.864730922314751 1.18523225423016 1.66811912468643 0.784922701562861 TRUE 3.62380474324716 2.32854018779674 2.89298966224626 1.12640891093761 1.57638791880781 0.45331445530039
"135208" "TRINITY_DN210078_c3_g2" 2.96661503777171 3.31932890383941 2.12167855658825 3.16912328147676 1.69688409085545 2.55875743037376 2.11470017240548 2.47144761637739 2.37239496523802 2.63714650625315 2.84277774529544 2.75017770559306 0.64984535230601 1.23327453899093 1.56218135647187 3.49837853400646 2.0496307677246 2.9667995846272 0.387362540835996 0.970853654340484 1.23081784186108 0.741574847418796 0.919149363287674 1.3684890006451 1.97856174947575 3.16059754588055 1.799087306074 1.96310415473555 2.47326739592964 2.15672019965182 TRUE 2.63873121681756 2.53144078519376 1.99335168902118 2.25522305862455 0.936374541398189 0.268929890901882
"135209" "TRINITY_DN210079_c1_g1" 0 0 0 0 0 0 0 0 0 0.809002774939086 0 0.367371065648529 0 0 0 0 0 0 0 0 0 0 0 0 0 0 0 0 0 0 TRUE 0 0.196062306764603 0 0 0 1
"135210" "TRINITY_DN210079_c3_g1" 2.4974846313192 2.05935527761642 0 0 0 0 0.237563718317676 0 0 0 0 0 0.794935662803536 0.679874147746623 0 2.57893871309339 0 0 0 0 0 0 0 0 0 0 0 0 0 0 TRUE 0.759473318155937 0.0395939530529459 0.675624753940591 0 0 0.764567533218235
"135211" "TRINITY_DN210079_c4_g1" 3.2718738340176 5.11374216604919 0.0989584800881688 2.61070006213476 4.05961485629722 4.33392458255539 2.85837892508207 2.74566760205268 1.90765982785329 0.490570130446201 4.02361021518265 2.19124678971627 5.18994313168182 0.854394677753101 2.1196881745192 1.64339445347989 0 2.59955584254637 5.25277895152818 4.08890481542425 2.84799690655495 3.9338558621027 4.58556349845569 2.17216745005327 4.61635769699669 4.05032755355843 5.28414393616211 4.79113683513619 5.03799712536954 3.60442720782333 TRUE 3.24813566352372 2.36952224838886 2.06782937999673 4.56406505917438 3.81354458068651 0.370132123254837
"135212" "TRINITY_DN210079_c4_g2" 0 0.946356571633634 0 2.27530509419877 0.455228571117139 2.85339689429754 0 0 0 2.26633679942013 0 0 0 0 0 0 0 0 0 0 0 3.92362461136832 2.54349588342577 0 0 0 0 0.888304895208487 0 0 TRUE 1.08838118854118 0.377722799903356 0 0.148050815868081 1.07785341579902 0.63164857853711
"135213" "TRINITY_DN210080_c2_g1" 0 0 0 0 0 0 0 0 0 0 0 0 0 0.242450073677701 0.284514133244245 0 0.473007567916174 0 0 0 0 0 0 0 0 0 0 0 0 0 TRUE 0 0 0.16666196247302 0 0 1
"135214" "TRINITY_DN210080_c6_g1" 1.35895882583233 0 0.407080775450501 2.39341620047154 1.60074549796208 2.36541259249094 3.28347734193776 0 0 0.178873958169795 1.8694766339654 1.20351441113076 3.2413825967212 0 0 3.52894632083298 2.31817220300303 3.49569516262407 1.75915583380027 0 0 0 0.533064921869638 0 0.659924558402378 0 0 0 0 0.111031312388744 TRUE 1.35426898203457 1.08922372420062 2.09736604719688 0.128492645131854 0.382036792611652 0.647889057333754
"135215" "TRINITY_DN210080_c7_g1" 0 0 0 0.0468402542029724 0 0 0 0 0.74931972457408 0 0.094911647025467 0 1.09491164702547 0 0.916094422938358 0.0989584800881688 1.85119933859329 0.562669826102702 0 0 0 0 0 0 0 0 0 0 0 0.037030730944967 TRUE 0.00780670903382873 0.140705228599925 0.753972285791332 0.00617178849082784 0 0.948710407186176
"135216" "TRINITY_DN210080_c7_g3" 0 0 0 0 0 0 0 0 1.71325590173097 0 0 0.137503523749935 0 0 0 0 0 0 0 0 0 0 0 0 0 0 0 0 0 0 TRUE 0 0.308459904246818 0 0 0 1
"135217" "TRINITY_DN210081_c1_g1" 0 0 0 0 0 0.278579550458423 0 0 0 0 0 0 0 0 0 0 0 0 0 0 0 0.0313951962755343 0 0 0 0 0.134878054343112 0 0 0.0229004021100788 TRUE 0.0464299250764039 0 0 0.0262964094088651 0.00523253271258905 0.830233722811468
"135218" "TRINITY_DN210081_c1_g2" 0.434027674663597 0 0 0 0 0.670840335881562 0 0 0 0 0 0 0 0 0 0 0 0 0 0 0 0 0 0 0 0 0 0 0 0 TRUE 0.184144668424193 0 0 0 0 1
"135219" "TRINITY_DN210082_c0_g1" 0 0 0.258217389536018 0 0 0 0 0 0 0 0 0 0 0 0 0 0.173767067736706 0 0 0 0 0 0 0 0 0 0 0 1.84759610226264 0 TRUE 0.0430362315893363 0 0.0289611779561177 0.30793268371044 0 0.941547768916635
"135220" "TRINITY_DN210082_c1_g1" 2.70907002328453 1.36401205355861 2.82456421208983 2.30684550031428 2.38294386956899 2.175684270731 0.601221085584946 0.72159139877538 0.191562650700756 2.13815914522947 2.62713987096555 1.01292617444427 2.55434326566276 3.08338358771008 3.2606279081267 2.54275331068523 0.389566811762726 2.44599149091444 0.922197848396367 2.6742346477937 0 2.93979075490058 0.851199338593294 0.364012053558615 0 0 0 0 0 0 TRUE 2.29385332159121 1.21543338761673 2.37944439581032 0 1.29190577387376 0.495555297327442
"135221" "TRINITY_DN210082_c2_g1" 2.81680447483288 1.31788288282941 1.0447438212244 2.75510121893164 1.84799690655495 1.83349733685984 0.903809558578697 0.532067552289031 0.27500704749987 0 1.06488285158485 0.762986564880576 2.77862912589557 2.11503324294624 1.61353165291793 2.17472598770613 0.288063200325316 1.58928410667125 1.99494171017697 0 1.05241589415114 1.4157586665225 0.643394453479892 1.66993383566896 0 0 0.972325041557152 0 0.892196710465485 0.567545447643747 TRUE 1.93600444020552 0.589792262472171 1.75987788607707 0.405344533277731 1.12940742666658 0.49839705583511
"135222" "TRINITY_DN210082_c4_g1" 0.191562650700756 0 0.302172799740752 0 0 0 0 0 0 0 0 0 0 0 0 0.831066510605073 0 0 0 0 0 0.34255474547732 0 0 0 0 0 0 0 0 TRUE 0.0822892417402513 0 0.138511085100845 0 0.0570924575795534 0.74842861995788
"135223" "TRINITY_DN210082_c5_g1" 0 0 0 0 0 0 0 0 0 0 0 0 0 0 0 1.71017274827966 0 0 0 0.31150311546827 0 0 0 0.094911647025467 0 0 0 0 0 0 TRUE 0 0 0.285028791379944 0 0.0677357937489561 0.940588638939755
"135224" "TRINITY_DN210082_c6_g1" 2.74502214903726 3.32941067121857 3.65237176311637 3.2190910582462 3.27843087265741 3.08236196955747 2.8543946777531 2.72835591941434 2.86453284514812 3.19424468063773 4.00818208224212 3.84599177066457 3.66766509005141 3.81393507048132 4.17480586894094 4.12109831208698 3.93988476298329 3.47469561414913 2.40381306161659 2.08780225897709 2.20758054618695 2.76977173924945 2.88635504352516 2.7568098142945 1.96347412397489 2.67378253401974 2.07621702161705 1.99602712342508 2.17632277264046 1.30567874324229 TRUE 3.21778141397221 3.24928366264333 3.86534745311551 2.03191705315325 2.51868874397495 0.287407470649024
"135225" "TRINITY_DN210082_c7_g1" 0 0 0 0 0 0 0 0 0 0 0.202887833470143 0 0 0 0 0 1.74286855102444 0 0 0 0 0 0 0 0 0.24731993497982 0 0 0 0 TRUE 0 0.0338146389116906 0.290478091837407 0.0412199891633033 0 0.935421439530633
"135226" "TRINITY_DN210083_c0_g1" 0 0 0 0 0 0 0 0 0 0 0 0 0 0 0 0 0 0 1.1394694950388 1.39889757120247 0 0 0 0 5.87997526633741 5.12093248507061 5.34273251141775 4.0977793259229 4.11119828131907 5.61264737765832 TRUE 0 0 0 5.02754420795434 0.423061177706878 0.978962831543205
"135227" "TRINITY_DN210083_c0_g2" 0 0 0 0 0 0 0 0 0 0 0 0 0 0 0 0 0 0 0 0 0 0 0 0 7.53955433455802 7.43545357999512 7.30486692596443 6.53693876632567 5.3823214071145 7.85780686625258 TRUE 0 0 0 7.00949031336839 0 1
"135228" "TRINITY_DN210083_c0_g3" 0 0 0 0 0 0 3.37100119154167 3.41899946543127 0 1.61917821605907 1.88362081628567 1.08882003329859 0.831066510605073 2.25731240568561 2.65672517002125 0.434027674663597 0 1.07382023329167 0.26663664251399 0 0.828631581688019 1.45575462218619 0 0 3.65156838492559 4.60068603848422 4.79965722385807 2.78575977442701 5.05697362752505 5.19045683457366 TRUE 0 1.89693662043604 1.20882533237787 4.34751698063227 0.425170474398033 0.796956950200432
"135229" "TRINITY_DN210084_c1_g2" 2.25550073314839 2.12928301694497 2.77441810410581 3.43242497680476 2.74674271577774 2.78345665436024 1.76128527336162 1.8694766339654 2.32019582126613 2.17791779219584 1.87892147974985 1.91226662806645 2.18269229751619 0.777367109450413 2.94354630834475 2.33428222529524 2.31004922535138 2.46414545669119 2.2424500736777 1.72290313856045 1.73335434061383 3.27112682678252 2.98294795515753 2.97342759800431 2.41169740352087 1.55336050333533 1.31556623031895 2.23848117147476 0.61541629726287 2.15704371014558 TRUE 2.68697103352365 1.98667727143421 2.16868043710819 1.71526088600973 2.48770165546606 0.222328772273996
"135230" "TRINITY_DN210084_c1_g5" 0 0 0 0 0 0 3.12548579715938 2.33799646351502 3.22712493444993 3.91867245506843 3.39588539483069 3.48465374773357 0 0 0 0 0 0 2.63900057242433 1.7663831410013 1.53406160242112 1.1036654827657 1.23572705983806 2.69398867721952 0.794935662803536 0.718964335759539 0.537047519404657 0.822118274729345 1.36457243229586 0.822934048028371 TRUE 0 3.24830313212617 0 0.843428712170217 1.82880442261167 0.794336225246873
"135231" "TRINITY_DN210084_c3_g1" 0 1.0064775640712 0 2.14306683237807 1.65489375747332 0 0 0 0 0.344828496997441 0 0 0 0 0 0 0 0 0 0 0 0 0 0 0 0 0 0 0 2.20695573238728 TRUE 0.800739692320432 0.0574714161662402 0 0.36782595539788 0 0.867217344274621
"135232" "TRINITY_DN210085_c1_g1" 0 2.45312244659581 2.14208662961753 2.6631168673661 0 0.931304843650669 1.44837239461205 0.975996957616443 1.08474462086847 0.0786098346963665 0.273814244587037 0 2.77694619185709 0 0 0 0.65901117119815 0.31150311546827 0.173767067736706 1.12697285625777 0 1.3138262963904 1.12829340100982 0.42867840994823 0 0 0 0 0 0 TRUE 1.36493846453835 0.643589675396728 0.624576746420584 0 0.695256338557153 0.640382549949141
"135233" "TRINITY_DN210085_c2_g1" 6.42537537786402 5.55891045762773 6.26352273556211 6.09940041455047 6.08763256009541 5.99478335249464 6.18642132133851 5.80547303917111 5.88996019965864 6.35888851734327 6.20685808078266 6.04030068163017 5.62266684764971 5.23576534741495 6.40350633363821 5.6165929509786 6.43990566537148 6.25366787540769 5.75076727169952 5.51380653743372 5.97324389710117 6.14263807561403 5.70920791001211 6.09784251933391 5.90811636551483 4.96878197383005 5.61429758663537 5.23001082571499 5.48339660943734 5.60445686087386 TRUE 6.07160414969906 6.08131697332073 5.92868417007677 5.46817670366774 5.86458436853241 0.0407896227766071
"135234" "TRINITY_DN210085_c3_g1" 0 0.776525151421912 1.84518893534008 2.03597574366513 0.0690146779151805 1.0164963198962 0.60502015306241 0.812292844873271 0 1.90727526299938 1.2147465226824 0.881273061429249 1.42061713897869 0.440420720756767 1.13553486976119 0.396159489073155 0.953078952612507 0.882056070968626 0 0.0510240030244669 0.00719550140420377 1.50131174924366 0.212880566344385 0.976730220677153 0 0 0 0 0 0 TRUE 0.957200138039749 0.903434640841118 0.871311207025156 0 0.458190340115645 0.416805300364156
"135235" "TRINITY_DN210085_c3_g2" 0.385154896884344 0.0565835283663675 0.309176187478515 0 0 0 0 0 0 0 0 0 0 0 0.0799753767205959 0 0 0 0 0 0 0 0 0 0 0 0 0 0 0 TRUE 0.125152435454871 0 0.0133292294534326 0 0 0.973374011051029
"135236" "TRINITY_DN210086_c2_g4" 0 0 0 0 0 0 0 0 0 0 0 0 0 0 0 0 0 0.409255146684838 0 0 0 0 0 0.192825403552391 0 0 0 0 0 0 TRUE 0 0 0.0682091911141396 0 0.0321375672587319 0.882209542681156
"135237" "TRINITY_DN210086_c3_g1" 0.296310560708092 0 0 0 0 0.243669080966863 0 0 0 0 0 0 0.246104009883917 0 0 0 0 0 0 0 0 0 0 0 0 0 0 0 0 0 TRUE 0.0899966069458258 0 0.0410173349806528 0 0 0.886058662730075
"135238" "TRINITY_DN210087_c1_g1" 0 0 0 0 0 0 0 0 0.070389327891398 0 0 0 0 0 0 0 0.800744623936777 0 0 0 0 0 0.172487515510134 0 0 0 0 0 0 0 TRUE 0 0.0117315546485663 0.133457437322796 0 0.028747919251689 0.924171566020808
"135239" "TRINITY_DN210087_c2_g1" 0.480265122054463 0.01292617444427 0 0 0 0 0 0 0 0 0 0 0 1.04334450487717 1.9667995846272 2.69398867721952 1.64339445347989 1.85119933859329 2.75189213840431 1.65489375747332 2.96753753607086 1.81147103052984 4.36310097361619 4.11852584893567 2.03104224335857 1.89994898618967 0.61635769699669 1.77778790427355 0 0 TRUE 0.0821985494164555 0 1.53312109313285 1.05418947180308 2.9445702141717 0.773353246807929
"135240" "TRINITY_DN210087_c2_g2" 0 0 0.334568275666133 0 0 0 0 0 1.09288396567848 0 0 0 0 0 3.13126021466086 0 0 0 0 0 0 0 0 0 0 0 0.606915941825205 0 0 0 TRUE 0.0557613792776888 0.182147327613081 0.521876702443477 0.101152656970868 0 0.837575924411782
"135241" "TRINITY_DN210087_c2_g3" 0 1.26122990898705 0 0 0 0 0 0 0 0 0 0 0 0 0 0 0 0 0 0 0 0 0 0 0 0.147957881387101 0 0 0 0 TRUE 0.210204984831174 0 0 0.0246596468978502 0 0.970671905190955
"135242" "TRINITY_DN210087_c2_g6" 0 0 0 0 0 0 0 0 0.537047519404657 0 0 0 0 0 2.08099868569426 0 0 0 0 0 0 0 0 0 0 0 0 0 0 0 TRUE 0 0.0895079199007762 0.346833114282377 0 0 0.9354819968056
"135243" "TRINITY_DN210087_c6_g1" 0 0 0 0 0 0 0 0.0894981508391026 0 0.196607044094818 0 0 0 0 0 0 0 0 0 0 0 0 0 0 0 0 0 0 0 0 TRUE 0 0.0476841991556534 0 0 0 1
"135244" "TRINITY_DN210088_c0_g1" 0 0 0 0 2.13815914522947 0 0 2.23235376773903 0 0 0 2.17472598770613 0 0 0 0 0 1.95754320075711 0 2.41683974191283 0 0 0 0.478195257939166 0 1.28510625106125 0.303342394487331 0 0 1.52205574916096 TRUE 0.356359857538245 0.734513292574194 0.326257200126184 0.518417399118258 0.482505833308666 0.426987807058203
"135245" "TRINITY_DN210088_c1_g1" 2.77673568699921 4.57688488234874 3.7560625527967 5.22897256976016 3.8621537954829 4.70758000627902 3.44824022521607 3.31918436694194 4.49793165189628 4.14958455315814 3.92884403671257 3.71479501111816 0 0 0 0.727702672837238 0 0 3.29130885982897 2.37795663381011 4.58201398738004 3.90467676550867 3.70043971814109 3.44837239461205 0 0 0 0 0 0 TRUE 4.15139824894446 3.84309664084052 0.121283778806206 0 3.55079472654682 0.547431088543217
"135246" "TRINITY_DN210088_c1_g4" 1.41305242854853 4.21715314988602 2.78408514273476 3.19014073136449 2.35275852504064 2.65145358008402 2.02998286621571 2.23204671335011 2 1.57191946324556 1.80240004011484 1.62947319678695 0 0 0 0 0 0 2.6156517047923 0.483364360713349 3.29719141656586 1.88244741643173 2.47118746038699 1.16542962042419 0 0 0 0 0 0 TRUE 2.76810725960974 1.87763704661886 0 0 1.98587866321907 0.651068821807268
"135247" "TRINITY_DN210088_c2_g1" 0 0 0 0 0 2.20351441113076 0 0 0 0 1.23633953916837 0 0 0 0 0 0 0 0 2.40626454061069 2.54547421084018 0 0.0827025893302493 0 0 0 0.150559676575381 0 1.04753838876336 0 TRUE 0.367252401855126 0.206056589861396 0 0.19968301088979 0.839073556796853 0.769688844218499
"135248" "TRINITY_DN210089_c1_g1" 0 0 0 0.482332020747376 0 0 0 0 0 0 0 0 1.54151483946068 0 0 0 0 0.614474282837701 0.120351940365222 0 0 0 0 0 0 0 0 0 0 0.345964030342872 TRUE 0.0803886701245627 0 0.359331520383063 0.057660671723812 0.020058656727537 0.889998518354748
"135249" "TRINITY_DN210090_c0_g1" 7.21678465283446 4.37316096720846 6.45990697390903 4.52694518304753 5.66882826786726 4.93946167836279 6.49850618918868 6.1279014904269 5.77204399167449 6.23607161145556 5.37201181168241 5.89646561618943 1.74459168654238 3.86145916636151 2.53977919169849 2.67919857056692 3.13832300405648 3.21007709890321 5.50814338146134 5.27965700653368 4.62486123906148 3.98750278321603 4.8425766307707 4.40782858525683 4.12515513132229 5.76431430434083 5.31186635917966 6.81656130924323 7.1028365677652 5.14020604412976 TRUE 5.53084795387159 5.98383345176958 2.86223811968817 5.71015661933016 4.77509493771668 0.211277445187593
"135250" "TRINITY_DN210090_c1_g1" 0.10701824988212 0 0 0 0 0 0.507921464957328 0.335711910320462 0 0 0.317304068361915 0 0 0 0 0 0 0 0 0 0 0 0 0.531069492725954 0 0 0 0.865522959139964 0.992768430768924 0 TRUE 0.0178363749803534 0.193489573939951 0 0.309715231651481 0.0885115821209924 0.75797321184166
"135251" "TRINITY_DN210090_c3_g1" 1.20100646605609 0 0 0.995665409736109 1.88635504352516 0.853596506202512 2.42787430679269 1.67219901911577 3.55912466851776 1.07929276727285 2.4276061727819 2.20914139783859 0 0 0 0 0 0 2.22527492986957 0 0 0.956800118051577 1.35388783628491 4.24694006846168 0 1.99022879342601 0.120351940365222 1.99711172067517 0.16478627814334 3.00629802390037 TRUE 0.822770570919978 2.22920638871993 0 1.21312945941835 1.46381715877796 0.607515346400258
"135252" "TRINITY_DN210090_c4_g1" 0 0 0 0 0 0 0 0 1.16285452819051 1.4032677223393 0 1.84197311892718 0 0 0 0 0 0 0 0 0 1.18523225423016 0.018634174139051 0.713695814843359 0 0 0 0 0 0 TRUE 0 0.734682561576165 0 0 0.319593707202095 0.891247688485879
"135253" "TRINITY_DN210090_c5_g1" 3.36190869257824 0 0 0 3.12267271882414 0 4.34041984392724 0 0.257010618206024 0 3.80549883497892 0 3.43202402399078 0.351628329102782 0 0 5.45483390689887 0.293958979028694 3.88830489520849 1.19093085956261 0.909965066757969 0 2.88986288136518 0 2.96032635712322 0 0 0 3.58928410667125 0 TRUE 1.08076356856706 1.40048821618536 1.58874087317019 1.09160174396574 1.47984395048237 0.204921084909468
"135254" "TRINITY_DN210090_c5_g4" 0 0 0.412510571249805 0 0 0 0 0 0.14535138557262 2.59693514238723 1.55188510347172 0.417920007811965 0 0 0 0 0 0 0 0 0 1.05866283937856 0 1.29924465779607 0 0 0 0 1.76085963682191 0 TRUE 0.0687517618749674 0.78534860654059 0 0.293476606136985 0.392984582862439 0.759593082427097
"135255" "TRINITY_DN210090_c5_g5" 0 0 0 0 0 0 0 0 0 0 0 0 0.513995979367013 0 0 0 0 0 1.67084033588156 2.3704433048213 0 0 0 0 0 0 0 0 0 0 TRUE 0 0 0.0856659965611688 0 0.673547273450477 0.968203420926079
"135256" "TRINITY_DN210090_c5_g6" 0 0 0 0 0 0 0 0.587845009254278 0.857582955384148 0 0 0 0 2.00539998774259 0 0 0 0 0 0 0.831877241191673 0 0.13224779829844 0 0 0 0 0 0.43189034828618 0 TRUE 0 0.240904660773071 0.334233331290432 0.0719817247143634 0.160687506581685 0.645775983621448
"135257" "TRINITY_DN210091_c13_g1" 0.522055749160964 1.37295209791183 0 0.760433874670112 0 1.34369206917902 2.85479359799369 1.10433665981474 0 3.32221660504549 0 3.05641011709855 0 0 0 0 0 0 0.2904244038653 0 0 0.565597175854225 0 0 4.38474058729238 3.5534833852434 0 1.44042072075677 0 3.14453588894761 TRUE 0.666522298486987 1.72295949665874 0 2.08719676370669 0.142670263286587 0.696704198849056
"135258" "TRINITY_DN210091_c14_g1" 0 0.706641057309408 0 0 0 0 0 0 0 0 0 0 0 0 0 0 0 0 0.230203013366421 0 0.657182660128423 0 0 0 0 0 0 0 0 0 TRUE 0.117773509551568 0 0 0 0.147897612249141 0.800920535902275
"135259" "TRINITY_DN210091_c3_g1" 0 1.21536797220348 0 0 0 0 0 0 0.070389327891398 0 0 0 0 0 0 0 0 0 0 0 0 0 0 0 0 0 0 0 0.0840642647884745 0 TRUE 0.20256132870058 0.0117315546485663 0 0.0140107107980791 0 0.968229047454689
"135260" "TRINITY_DN210091_c4_g1" 0 0 0 0 0 0 0 0 0 0 0 0 0 0 1.02219023963407 0 0 0 0 0 0 0 0 0.136191386287144 0 0 0 0 0 0 TRUE 0 0 0.170365039939011 0 0.0226985643811907 0.966691281865522
"135261" "TRINITY_DN210092_c0_g1" 0 0 0 0 0 0 0 0 0.341416524478722 0 0 0 0 1.62199323166612 1.62854031926276 0 0 0 0 0 0 0 0 0 0 0 0 0 0 0 TRUE 0 0.0569027540797871 0.541755591821481 0 0 0.973741501269756
"135262" "TRINITY_DN210093_c1_g1" 3.61541629726287 3.8631455429894 4.05006629830629 2.34709867062227 3.44015490868031 3.71072379486246 2.75189213840431 3.05814329251229 3.6367986034242 3.83501452602152 3.79555917143856 3.87528859822269 3.72170075598907 2.45180455572049 3.40531168259744 1.61917821605907 2.37183761733042 1.53804145333366 3.7732579150277 3.32048467801769 3.53007074222508 4.54522706822015 4.9503750932121 4.27508156494731 3.92694824794977 3.92267359284945 3.70829761397424 3.51462727287942 3.63122071794488 2.95772891164632 TRUE 3.5044342521206 3.49211605500393 2.51797904683836 3.61024939287401 4.06574951027501 0.192966837131271
"135263" "TRINITY_DN210093_c2_g1" 0 0 0 0.784922701562861 0.00863030514344006 0 0 0 0 0 0 0 0 0 0 0 0.36289064266586 0 0.271425676092934 0 0 0 0 0 0 0 0 0 0 0 TRUE 0.13225883445105 0 0.0604817737776434 0 0.0452376126821558 0.800165737701767
"135264" "TRINITY_DN210093_c2_g3" 0 0 0 0 0 0 0 0 0.0854246562526777 0 0 0 0 0 0 0 0 0 0 0 0 0 0 0 0 0.729444006833663 0 0 0 0 TRUE 0 0.0142374427087796 0 0.121574001138944 0 0.970722682120769
"135265" "TRINITY_DN210093_c3_g1" 1.43349363984688 0 0 0 0 0 0 0 0 0 0 0 0.947105051567875 0 0 0 0 0 0 0 0 0 0 0 0 0 0 0 0 0 TRUE 0.238915606641147 0 0.157850841927979 0 0 0.834825731827272
"135266" "TRINITY_DN210093_c4_g1" 0.945607703181372 1.25701061820602 3.73692952633933 3.00791308164326 1.90072192756411 0 0 0 0.997834332781886 1.74931972457408 1.67716993881825 0.603121869839996 0.836732080459136 3.27738969881086 3.31846146516758 3.00557963969985 0 0 0 0 0 2.600269753509 2.40053792958373 0 0 0 0 0.982582946922591 0.316145742293356 0 TRUE 1.80803047615569 0.837907644335701 1.73969381402291 0.216454781535991 0.833467947182122 0.498414955539118
"135267" "TRINITY_DN210094_c1_g2" 0 0 0 0 0 0 0 0 0 0 0.288063200325316 0 0 0 0 0.094911647025467 0 0 0 0 0 0 0 0 0 0 0 0 0 0 TRUE 0 0.0480105333875527 0.0158186078375778 0 0 0.917629493355728
"135268" "TRINITY_DN210094_c2_g1" 0 0 0 0 0 0 0 0.137503523749935 0 0.140124223909071 1.06350294230616 0.121678556588252 0 0 0 1.65489375747332 0 0 0.768925335563751 0.292781749227846 0 0.933572638261024 0.62854031926276 1.31440650755482 0 0 0 0 0 0 TRUE 0 0.243801541092236 0.275815626245554 0 0.656371091645033 0.802087121922335
"135269" "TRINITY_DN210094_c4_g1" 0 0 0 0 0 0.168642035558839 0 0 0 0 0.187767747046025 0 0 0 0 0 0 0 0 0 0 0 0 0 0 0 0 0 0 0 TRUE 0.0281070059264732 0.0312946245076708 0 0 0 0.775464585622495
"135270" "TRINITY_DN210094_c5_g1" 0 0 0 0 0 0 0 0 0.52707033551266 0 0 0 0 0 0 0 0.674460651560259 0.763836458890951 0 0 0 0 0 0 0 0 0.445726703349984 0 0 0 TRUE 0 0.0878450559187767 0.239716185075202 0.074287783891664 0 0.830911667729509
"135271" "TRINITY_DN210094_c6_g1" 0 0 0 0 1.33685463912547 0.302172799740752 0 0 0 0 0.298658315564515 0 0 0 0 0 0 0 0 1.13684760419288 0 0.525066592078211 0 1.41196851036013 0.312665173558394 0 0 0 0 0 TRUE 0.273171239811036 0.0497763859274192 0 0.0521108622597324 0.512313784438537 0.816978139476948
"135272" "TRINITY_DN210095_c2_g1" 0 0 0 0 0 0 0 0 0 0 0 0.0989584800881688 0.368489000645104 0 0.728573602559365 0 0 0.0717626693000913 0.0593552776164212 0.00863030514344006 1.67716993881825 0 0 1.40381306161659 0 0.999278472082541 2.07963411236871 0 0 1.52054796810658 TRUE 0 0.0164930800146948 0.194804212084093 0.766576758759637 0.524828097199116 0.759930959005007
"135273" "TRINITY_DN210095_c3_g1" 3.40979822782842 4.94967499369776 4.45259543470287 0.113700499164728 0.204140716780225 2.11636475669178 2.97306017280408 1.734655433479 5.2480034427634 2.08474462086847 3.10215419177398 2.24061962931176 2.83915338738982 2.57531233068744 3.62023449069385 1.10030490579569 0 2.08780225897709 6.49358329246856 5.26764815312046 2.52757083683282 2.59884157813329 4.06927252457654 2.77399632511117 0.0157829972409275 1.28095631383106 1.09693648250296 2.03386345186628 0 1.74243744537627 TRUE 2.54104577147763 2.89720624850012 2.03713456225731 1.02832944846958 3.9551521183738 0.462491215495839
"135274" "TRINITY_DN210095_c4_g1" 3.26738597772062 3.57410150808939 3.36317107711924 3.12680770314203 3.25595386461028 2.94691796798583 2.57821416547245 0.559736524432983 1.74760223027494 1.97563018628082 2.17088647767976 2.14535138557262 1.98331287106712 3.79170990169423 2.64708421262895 0 1.4756037446846 2.25035527176305 2.00432160595009 0 3.11736258615466 3.01631802229467 4.60940039000643 4.21046679530516 2.87754795155549 2.96365907302211 3.77904955283746 3.56181489568308 3.15736714811149 2.46701857168978 TRUE 3.25572301644457 1.86290349495226 2.02467766697299 3.1344095321499 2.8263115666185 0.243769954404125
"135275" "TRINITY_DN210095_c4_g2" 2.31411643114067 3.59669666068723 2.78052008303922 3.15704371014558 2.2060180040209 2.89936900827598 1.54942274574666 2.05554274796229 0.465713319595964 1.97819562968165 1.08338358771008 1.26843439357638 0.258217389536018 0.14535138557262 2.17216745005327 1.77019475495132 0.877351626449262 1.28983446517751 1.17440641852975 0 0 0.738119288782576 0.814755482809874 0.227741075839128 0.49467161164755 1.37350901551801 1.11569915343159 0 0 0.761285273361619 TRUE 2.82562731621826 1.40011540404551 1.08551951195667 0.624194175659794 0.492503710993555 0.681280261025649
"135276" "TRINITY_DN210095_c4_g3" 0.0538064436957938 0.217851096811131 0 1.01221108395087 0 1.21723071622067 0.55581615506164 0 0 0 0 0.84799690655495 0.138814468902282 0 0 0 0 0 0.857582955384148 0 0.987684677566761 0 0 1.15445359267987 1.25338423580007 1.64477921926295 1.77357442277131 0 0 0.531069492725954 TRUE 0.416849890113078 0.233968843602765 0.023135744817047 0.867134561760048 0.49995353760513 0.661555406765443
"135277" "TRINITY_DN210096_c10_g1" 0 0 0 0 0.835924074254375 0.560714954474479 0 0 0 0 0 0 0 0 0 0 0 0 0 0 0 0 0 0 0 0 0 0 0 0 TRUE 0.232773171454809 0 0 0 0 1
"135278" "TRINITY_DN210096_c15_g1" 0 0 0 0 0.396159489073155 1.25156762060825 0 0 0 0 0 1.86076420262883 1.10969486482593 0 0 0.400537929583729 0 0.773152397014052 0 0 0 0 0 1.47974793436623 0 0 0 0 0 0 TRUE 0.2746211849469 0.310127367104805 0.380564198570619 0 0.246624655727704 0.453854822062869
"135279" "TRINITY_DN210096_c8_g1" 0 0 0 0.283329168051641 0.508935661864395 0 0 0.0662614422687213 0 0 0.953078952612507 0 0 0 0 0 1.52807116457874 0 0 0 0 0.238786859587116 0 0 0.561692721398309 0 0 0 0 0.923719678749389 TRUE 0.132044138319339 0.169890065813538 0.254678527429789 0.24756873335795 0.0397978099311861 0.421524899086286
"135280" "TRINITY_DN210096_c9_g1" 3.11703005301019 3.31193899694826 3.12548579715938 3.67728271544843 3.68088692071969 3.58207422139633 3.76818432477693 3.58135124716878 3.18030701996943 3.29189819604668 3.43336010024935 3.46453758218603 3.20241772157518 2.28865386360517 2.83895176695194 3.69097573834328 2.75146372116556 3.23618644371103 3.60074549796208 3.46401472450489 3.38031386588772 4.35987252452224 3.73974011250197 3.32236083849133 3.67502550613107 3.92656879107202 4.08610437124329 3.18380407885444 2.98458935036246 3.83683304942309 TRUE 3.41578311744705 3.45327307839953 3.00144154255869 3.6154875245144 3.64450792731171 0.0749104178196067
"135281" "TRINITY_DN210096_c9_g2" 0 0 0 0 0 0 0 0 2.14339341869319 0 0 0 0 0 0 0 0 0 0 0.43189034828618 0 0 0 0 0 0 0 0 0 2.38266725274504 TRUE 0 0.357232236448865 0 0.39711120879084 0.0719817247143634 0.729789822308128
"135282" "TRINITY_DN210097_c24_g1" 5.36236468109498 5.63412855752504 5.65219964830406 5.82232226130316 5.32556630855141 5.82265367798288 5.01471235152137 4.97737152027725 5.39537132772672 5.00405188450708 5.37795663381011 5.33213503775662 4.77119892042008 5.06117134834079 5.6522857082769 5.60000207829578 4.88088139723765 5.60735990719052 4.55649072715315 4.72732147569295 5.09470056313832 4.91838623444635 4.79888000741126 5.09584004940049 5.8645823669894 5.90072192756412 5.76738996206572 5.65225702218969 5.1811025507538 5.4152516334316 TRUE 5.60320585579359 5.18359979259986 5.26214989329362 5.63021757716572 4.86526984287375 0.0713402680305851
"135283" "TRINITY_DN210098_c0_g1" 0 0 0 0 0.832687516439532 1.87105507508663 0 0 0 0 0 0 0 0 0 0 0 0 0.173767067736706 0 0 0 0 0 0 0 0 0 0 0 TRUE 0.45062376525436 0 0 0 0.0289611779561177 0.983932728259588
"135284" "TRINITY_DN210098_c1_g1" 0 0.455228571117139 2.151858816727 0 0 0 0 0 0.938097561074093 0 1.20539251298968 0 0 0 0 0 0 0 0 2.24458266097051 0.801572569463598 0 0 0 0 0 0 0 0 0 TRUE 0.434514564640691 0.357248345677296 0 0 0.507692538405685 0.610116925883738
"135285" "TRINITY_DN210098_c3_g1" 0 0 0 0.0962618530584035 0 0 0 0 0 0 0 0 0 0 0 0 0 0 0 0 1.62807365419614 0 0.217851096811131 0 0 0 0 0 0 0 TRUE 0.0160436421764006 0 0 0 0.307654125167878 0.986962922919004
"135286" "TRINITY_DN210098_c4_g1" 0 0 0 0 0 0 0 0 0 0 0 0 0 0 0 0 0 0 0.823749360308273 0.276198865032242 0 0 0 0 0.42867840994823 0 0 0 0 0 TRUE 0 0 0 0.0714464016580384 0.183324704223419 0.902568502754863
"135287" "TRINITY_DN210098_c5_g1" 0 0.0285691521967709 0 0.401630466584741 0.947853143387017 0.560714954474479 1.33571191032046 0 1.21723071622067 1.41629930547988 0 2.69666157291858 0 0 0 0 0 0 3.04071712290735 3.69721780342278 2.97911075501579 2.64154602908752 3.65569528654559 2.14828336250318 0 0 0 0 0 0 TRUE 0.323127952773834 1.11098391748993 0 0 3.0270950599137 0.881560386948614
"135288" "TRINITY_DN210098_c6_g1" 0 0 0 0 0 0 0 0 0.807354922057604 0 0 0 0.413594082409175 0 0 0 0 0 0 0 0 0 0 0 0 0 0.0935601761623378 0 0 0 TRUE 0 0.134559153676267 0.0689323470681959 0.015593362693723 0 0.842958083020355
"135289" "TRINITY_DN210098_c7_g1" 0.154453592679872 0 0 0 0 0 0 0 2.09929520433778 1.23204671335011 0.704871964456353 0.666302128173095 1.28569812595813 3.03104224335857 2.92694824794977 1.08338358771008 3.72170075598907 0.0356239097307212 0.100304905795685 0 0.576280257621355 0 0 0 0.754459973625479 2.09929520433778 1.0703893278914 2.44493204894218 1.69777381955519 0.485426827170242 TRUE 0.0257422654466454 0.783752668386222 2.01406614511606 1.42537953358704 0.11276419390284 0.708594642358745
"135290" "TRINITY_DN210099_c0_g1" 0.652601217596519 0 0.176322772640463 0.576280257621355 0 0.0100636833446975 0 0 0 0 0 0 0.063502942306158 0 0.094911647025467 0.820485342986379 0 0.063502942306158 0 0 0 0 0 0 0.556797246592743 0 0 0 0 0.261831658752137 TRUE 0.235877988533839 0 0.17373381243736 0.136438150890813 0 0.671258046102428
"135291" "TRINITY_DN210099_c1_g2" 0 0 0 0 0 0 0.456280481510725 0.662661255475094 0 0 0.58014548442338 1.34653146202802 0 0 0 0 0 0 0.357270475679559 0 0 0.155749232677945 0 0 0 0 0.341416524478722 0.01292617444427 0.562669826102702 0.684369929013007 TRUE 0 0.507603113906203 0 0.266897075673117 0.0855032847262507 0.826439027487681
"135292" "TRINITY_DN210099_c3_g1" 0 0 0 0 0 0 0 0 1.46100460993347 0 0 0.0690146779151805 0 0 0 0 0 0 0 0 0 0 0 0 0 0 0.519038609600059 0 0 0 TRUE 0 0.255003214641442 0 0.0865064349333431 0 0.915190838814543
"135293" "TRINITY_DN21009_c0_g1" 0 0 0 0 0 0 0 0 0 0 0 0 0 0 0 0 0 0 0.745022149037264 0 0.0962618530584035 0 0 0 0 0 0 0 0 0 TRUE 0 0 0 0 0.140214000349278 1
"135294" "TRINITY_DN210100_c2_g1" 0 0 0 0 0 0 1.04334450487717 0 0 0 0.910732661902913 0.278579550458423 0 0 0 0 0 0 0 0 0 0 0 0 0 0 0 0 0 0 TRUE 0 0.372109452873084 0 0 0 1
"135295" "TRINITY_DN210100_c3_g1" 0 0 0 0 0 0 0 0 0 0 0 0.584962500721156 0.637842060324105 0 0.535057594894842 0 0 0 0 0 0 0 0 0 0 0 0 0 0 0 TRUE 0 0.0974937501201927 0.195483275869825 0 0 0.875317019209977
"135296" "TRINITY_DN210100_c4_g1" 0 2.38128337250378 0.207892851641333 0 2.49671798793518 2.95401014417707 1.20163386116965 0.335711910320462 0.985500430304885 0 1.66539277104189 0.590721770009841 0.856786546288081 2.17696099208944 0 0.370722275148167 2.55336050333533 1.35839626195665 4.22797206103629 2.63691458035588 2.43776039353993 0 3.23863402362735 3.37975956944794 3.64339445347989 2.51954190457844 3.14942196849116 0.504874589398464 3.61341378086092 3.45114515855152 TRUE 1.33998405937623 0.796493457141122 1.21937109646961 2.8136319758934 2.65350677133456 0.466049981322326
"135297" "TRINITY_DN210100_c5_g1" 1.16414264884831 0 0 0 1.01364091066939 0 1.32883646422954 0 0.618238655595455 0 0 0 0 0 0 0 0 0 3.43589524132036 0 1.1036654827657 0 0.620117165028684 0 3.12961273813047 0.462575888042204 3.56815374340723 0 0 1.91685876469975 TRUE 0.362963926586282 0.324512519970832 0 1.51286685571328 0.859946314852458 0.744289665087546
"135298" "TRINITY_DN210100_c5_g2" 0.0243196791954129 0 0 0 0 0 2.74416109557041 2.00144197417391 0 1.49927188316909 2.06832686143451 1.90226656908307 1.75659635050171 0 0 0.340277404766254 0.0565835283663675 0 3.19597745864259 2.87263179113525 2.75210629932519 1.7878503341913 1.98440706531061 2.33599767738902 2.40163046658474 0.0717626693000913 1.8694766339654 0 1.98258294692259 2.61988248507032 TRUE 0.00405327986590215 1.70257806390516 0.358909547272389 1.49088920030719 2.48816177099899 0.64266490499101
"135299" "TRINITY_DN210101_c0_g1" 3.63865311646611 0.926758531986465 2.78617812879877 1.34482849699744 0.927517246198476 0 2.7788393546815 2.45549162062847 3.16655477955717 3.52180456172394 0 0 2.6585542606509 3.75648960675997 3.69052884140146 0 0 0 4.99598191417321 6.19945641513442 5.39657053282186 6.52013933940878 0 0 2.79659775404831 2.22063951287686 2.80343371146442 3.9892298543215 0 0 TRUE 1.60398925340788 1.98711505276518 1.68426211813539 1.96831680545185 3.85202470025638 0.529878194363722
"135300" "TRINITY_DN210101_c1_g1" 1.85039939677025 2.67151983744411 2.32624970083746 2.26363540356833 1.51853513898218 1.96901230751632 2.65580975435545 2.00575926928868 2.35106289894039 2.76913698304317 3.01863417413905 2.44334142580323 1.85996954822103 1.73595535401226 2.1036654827657 2.79368783654075 2.22002033044637 2.4974846313192 3.1479578813871 2.96956495837191 4.00871993301542 3.45851324773499 3.80053756329187 3.87695889606957 4.31128512533349 4.51897568538062 4.71303589486194 3.82374936030827 3.56632808613291 4.52807116457874 TRUE 2.09989196418644 2.54062408426166 2.20179719721755 4.24357421943266 3.54370874664514 0.388132417671056
"135301" "TRINITY_DN210102_c11_g1" 0 0 0 0 0 0 0 0 0 0 0 0 0 0 0 0 0 0 0 0 0 0 0.269033146455237 0 0 0 0 0 0.273814244587037 0 TRUE 0 0 0 0.0456357074311728 0.0448388577425395 0.754365275206016
"135302" "TRINITY_DN210102_c4_g2" 0 0 0 0 0 0 0 0 0 0 0 0 0 0.654435540845399 0 0 0 0 0 0 0 0 0 1.39231742277876 0 0 0 0 0 0 TRUE 0 0 0.1090725901409 0 0.23205290379646 0.882491677160211
"135303" "TRINITY_DN210102_c7_g4" 0 0 0 0 0 0 0 0 1.12895322038601 0 0 0 0 0 0 0 1.25459404303314 0 0 0 0 0 0 0 0 0 0 0 0 0 TRUE 0 0.188158870064334 0.20909900717219 0 0 0.775036150806077
"135304" "TRINITY_DN210102_c7_g5" 0 0 0 0 0 0 0 0 1.12961273813047 0 0 0 0 0 0 0 0 0.895302621333307 0 0 0 0 0 0 0 0 0 0 0 0 TRUE 0 0.188268789688412 0.149217103555551 0 0 0.801856293065744
"135305" "TRINITY_DN210102_c7_g6" 0 0 0 0 0 0 0 0 0 0 0 0 0 0 0 0 0 0.587845009254278 0.922197848396367 0 0 0 0 0 0 0 0 0 0 0 TRUE 0 0 0.0979741682090463 0 0.153699641399394 0.840640213410686
"135306" "TRINITY_DN210103_c1_g1" 0 0 0 0 0 0 0 0 0 0 0 0 0 0 0 0 0 0 0 0 0 0 0 0 1.6959938131099 0 0 1.12167855658825 0 0 TRUE 0 0 0 0.469612061616359 0 1
"135307" "TRINITY_DN210103_c1_g2" 0 0 0 0 0.202887833470143 0.14535138557262 0 0 0 0 0 0 0 0 0 0 0 0 0 0 0 0 0 0 0 0 0 0 0 0 TRUE 0.0580398698404606 0 0 0 0 1
"135308" "TRINITY_DN210103_c2_g1" 0 0.0799753767205959 0.141432790929296 0.725086724630227 0.715454127115718 1.66630212817309 0 0.434027674663597 2.13586316536868 0 0.997834332781886 0 0 0 1.41088377719558 0 1.33742566428269 2.48104055611822 0 0 0 0 0 0 0 0.503857532577429 0 0 0 0 TRUE 0.554708524594822 0.594620862135694 0.871558332932748 0.0839762554295715 0 0.646235485463699
"135309" "TRINITY_DN210104_c1_g1" 0 0 0 1.90996506675797 0 1.83268751643953 0 0 0 0 0 0 0 0 0 2.56120392076992 0 3.52894632083298 0 0 0 0 0 0.508935661864395 0 0 0 0 0 0 TRUE 0.623775430532917 0 1.01502504026715 0 0.0848226103107326 0.825472768470532
"135310" "TRINITY_DN210104_c2_g2" 3.41427086388281 0 0 0 0 0 0 0 0.339137384919585 0 0 0 0 0 0 0 0 0 0 0 0 0 0 0 0 0 0 0 0 0 TRUE 0.569045143980468 0.0565228974865976 0 0 0 0.975167656694502
"135311" "TRINITY_DN210104_c3_g1" 0 0 0 0 0 0 0 1.78031009904338 0 0.197865391353738 0.214124805352847 0.154453592679872 0 0 0 0 0 0 0 0 0 0 0 0 0 0 0 0 0 0.418999465431266 TRUE 0 0.391125648071639 0 0.0698332442385443 0 0.955363931908555
"135312" "TRINITY_DN210104_c3_g3" 0 0 0 0 0 0 0 0 0 0 0 0 0 0 0 0 0 0 0 1.2097652659741 0 0 0 0 0 2.98039095606147 0 0 0 0 TRUE 0 0 0 0.496731826010245 0.201627544329017 0.898522938449258
"135313" "TRINITY_DN210104_c3_g4" 0 0 0 0 0 0 1.09761079662642 0 1.61588707391606 0 0 0 0 0 0 0 0 0 0 0 0 0 0 0 0 0 0 0 0 0 TRUE 0 0.452249645090413 0 0 0 1
"135314" "TRINITY_DN210105_c3_g1" 1.78575977442701 1.89840185999219 0 0.624802765252947 0 0.319617934200161 0.321928094887362 0 0 0 0.195347598322219 0 0.102993993323326 1.7172102990196 0 0 0.352758525040637 0 0.732052073300289 1.04614178164472 0 0.587845009254278 0 0 1.40816837070811 1.53804145333366 3.68392098080932 3.37295209791183 2.40381306161659 1.55826763405574 TRUE 0.771430388978719 0.0862126155349303 0.362160469563926 2.32752726640588 0.394339810699881 0.826624664286964
"135315" "TRINITY_DN210106_c0_g1" 0 0 0 0 0.820485342986379 0 0 0 0 0 0 0 0.49364733397521 0 0 0 0 0 0 0 0 0 0 0 0 0 0 0 0 0 TRUE 0.136747557164396 0 0.082274555662535 0 0 0.84958679085648
"135316" "TRINITY_DN210106_c1_g1" 0 0 0 0 0 0 0 0 0 0 0 0 0 0 0 0.0551956542421246 0 0 0 0 0 0.678071905112638 0 0 0 0 0.455228571117139 0 0 0.625738061908648 TRUE 0 0 0.00919927570702077 0.180161105504298 0.11301198418544 0.830413923762328
"135317" "TRINITY_DN210106_c3_g2" 0 0 0 0 0.84478735007906 1.10232219119669 0 0 0 0 0 0 0 0 0 0.504874589398464 0 0 0 0 0 0 0 0.0143552929770701 0 0 0 0 0 0 TRUE 0.324518256879291 0 0.0841457648997441 0 0.00239254882951168 0.933333247132653
"135318" "TRINITY_DN210106_c3_g3" 0 5.42327561699977 0 0.496717987935177 5.00733007488883 4.7482465302667 0 5.63401235640212 4.7967534769737 4.55526399773875 4.99774402605963 5.77238716052532 0 6.00587152642522 0 0 0.60502015306241 5.37934370731461 0 5.00027047996346 2.92238816500384 4.27150037874879 3.4266673111036 5.23507601551778 0 5.99034226548 4.95972379537146 5.76019432823127 5.07107616201096 6.21800615028443 TRUE 2.61259503501508 4.29269350294992 1.99837256446704 4.66655711689635 3.47598372505625 0.336789172543024
"135319" "TRINITY_DN210107_c1_g1" 1.4276061727819 0 0 0 0 0 2.00072116724365 0 0 0 0 0 8.28982524547115 0 0.376290383337052 0.830255324167683 0 0 3.48941448485301 0 0 0 0 0 2.79888000741126 0 0 0 0 0 TRUE 0.237934362130317 0.333453527873942 1.58272849216265 0.46648000123521 0.581569080808835 0.744201709252814
"135320" "TRINITY_DN210107_c4_g1" 1.46675761572617 0 1.74286855102444 0 0 0 0 0 0 0 0 0 0 2.6955484681331 1.82863158168802 0 0 0 0 0 1.89219671046549 0 0 0.784085142734757 0 0.264236151043547 0 2.47767732756531 4.02423101527129 0.253384235800074 TRUE 0.534937694458436 0 0.75403000830352 1.1699214549467 0.446046975533374 0.629245478198712
"135321" "TRINITY_DN210107_c5_g1" 1.43189034828618 0 2.82883464946806 5.4051755086353 4.60638300298162 0 4.26648672875681 4.90023888773609 3.66425526799401 4.95144791971979 5.54482537114366 4.10467213128256 0 0 0 0 8.85498366961821 0 2.87125225885525 3.94195139251363 2.7211538870083 3.91647664443772 4.57470704641555 3.56498780095989 3.33728292918083 3.30684550031428 3.20398416585599 2.32883646422954 4.42384705459843 2.7995018140616 TRUE 2.37871391822853 4.57198771777215 1.47583061160304 3.23338298804011 3.59842150503172 0.415661760126586
"135322" "TRINITY_DN210108_c1_g1" 0 0 0 0 0 0 0 0 0 0 0 0 0 0 0 0 0 0 0.160920188181103 0.00288250853312137 0 0 0 0.217851096811131 0 0 0 0 0 0 TRUE 0 0 0 0 0.0636089655875593 1
"135323" "TRINITY_DN210108_c1_g2" 0 0 0 0 0 0 0 0 0 0 0 0 0 0 0 0 0 0 0.565597175854225 0 0 0 0 0 0 0.0827025893302493 0.496717987935177 0 0 0 TRUE 0 0 0 0.0965700962109044 0.0942661959757042 0.755964321062103
"135324" "TRINITY_DN210108_c1_g4" 0 0 0 0 0 0 0 0 0 0 0 0 0 0 0 0 0 0 0 0.215367972203479 0 0.620117165028684 0 0.0989584800881688 0 0 0 0.0935601761623378 0 0 TRUE 0 0 0 0.015593362693723 0.155740602886722 0.97496901513688
"135325" "TRINITY_DN210109_c1_g1" 2.26363540356833 0 0 0 4.52807116457874 2.8923910259134 0 0 0 0 0.778208576398088 1.75488750216347 0 0 0 0 0.160920188181103 0 0 0 0 0 1.94260833611166 0 0 0 0 0 0 0 TRUE 1.61401626567674 0.422182679760259 0.0268200313635172 0 0.323768056018611 0.880303132072469
"135326" "TRINITY_DN210109_c4_g2" 0 0 0 0.799916202989014 0 1.89336221076387 0 0 0 0.487486349348536 1.17184731357334 0 0 0 0 0 0 0 0 0 0 0 0 2.0496307677246 0 0 0 1.41845983758099 0 0 TRUE 0.448879735625481 0.27655561048698 0 0.236409972930165 0.3416051279541 0.524053636448712
"135327" "TRINITY_DN210109_c5_g1" 0 0 0 1.45101324294397 1.20476675065461 0.989139007368233 1.31324585178756 0 0.618238655595455 1.97526332167849 1.29748491571057 0.037030730944967 0.794103898559748 0 0 0 0 0 0.94185751900344 0 0 0 0.204140716780225 0 0 0 0.31034012061215 0 0 0.779890039340047 TRUE 0.607486500161137 0.873543912619509 0.132350649759958 0.1817050266587 0.190999705963944 0.681601043041001
"135328" "TRINITY_DN210109_c6_g1" 0 1.44413695658759 0 2.13389227019756 0.773152397014052 1.84518893534008 2.13717560124804 2.04194382997017 2.01542620360961 1.45575462218619 1.84197311892718 2.14730669878029 2.22156778853841 0.316145742293356 0.308011314552178 2.21598915414672 2.23266075679027 1.16027483140859 2.4369613378336 2.42223300068305 1.60502015306241 2.31585601540396 1.73552217729654 2.01506932171765 2.76553474636298 2.66174959981071 1.95977015521147 0.752748591407134 0.58880456701555 1.75445997362548 TRUE 1.03272842652321 1.93993001245358 1.40910826462159 1.74717793890555 2.0884436676662 0.266326315452775
"135329" "TRINITY_DN210109_c6_g2" 2.81946382128337 2.26753579806873 3.11420042237189 2.16156525639703 1.84759610226264 1.90919706299169 0.771463058365651 1.30684550031428 1.29865831556452 0.410341104614087 0 0 2.30100225603281 3.09000652990382 2.60217179075338 2.7737853893639 2.42867840994823 1.9701173976055 2.09119205151613 1.88986288136518 0.574343753920013 0.344828496997441 0.42867840994823 0.248534836138679 1.70043971814109 1.49876146567185 0.094911647025467 0.878136766626948 0 0 TRUE 2.35325974389589 0.631217996476423 2.52762696226794 0.695374932910893 0.929573404980946 0.544095494798776
"135330" "TRINITY_DN210109_c6_g3" 4.14869011066367 3.59931779369823 4.40551591944382 3.2904244038653 3.14551442959617 2.96032635712322 2.94335876267781 2.88225175696972 2.5765221379205 2.86374026441626 2.94110631094643 2.04753838876336 2.85977081620874 4.42398147761655 3.35049724708413 3.38114491144116 4.02803865208383 2.58207422139633 3.86918048389952 3.87794052163707 3.08593447251603 2.98477161238542 4.21792862563082 3.11703005301019 3.71501474991089 3.76341157447001 3.02538322147792 3.44519698238171 3.01203225593194 2.52556778890135 TRUE 3.5916315023984 2.70908627028235 3.43758455430512 3.24776776217897 3.52546429484651 0.100694010995743
"135331" "TRINITY_DN210109_c8_g1" 2.99819550315325 2.07450543636363 4.11453360829505 1.93432777831537 2.63482556778462 2.78972925137577 1.96458346277686 2.65969626580899 2.18966644665005 1.76680715130292 3.16944402292781 0.799916202989014 2.04544297076117 1.05519565424212 2.91895861891761 1.97526332167849 0.763836458890951 2.01792190799726 0 2.22681676504987 0.704871964456353 2.13783137173246 2.23695175858808 2.32768736417605 3.17280750997543 1.83268751643953 0 3.11736258615466 4.23450132056221 3.00557963969985 TRUE 2.75768619088128 2.09168559207594 1.7961031554146 2.56048976213861 1.60569320400047 0.269861474788055
"135332" "TRINITY_DN210110_c0_g1" 0.512985334813676 0.900721927564115 0 1.10433665981474 0.703986603863431 1.734655433479 0.395062799517578 1.62105550329974 0.863938450423972 0.609754962172443 0.811471030529836 1.57191946324556 0 0 0 0 0 0 0 1.02998286621571 0.318461465167583 0 0.61541629726287 0.370722275148167 0 0 0 0 0 0 TRUE 0.82611432658916 0.978867034864854 0 0 0.389097150632389 0.689638267012096
"135333" "TRINITY_DN210110_c1_g1" 0 0 0 0 0 0 2.88322978903273 0 0 1.13750352374994 0 0.969380764941608 2.29248729162076 1.09423606984577 0.094911647025467 0 2.52907129982911 0.992043276171657 0 0 0 0 0 0 2.5318181021214 4.16019414151004 3.4541758931858 3.1347138037548 3.21583388373373 1.82252621903883 TRUE 0 0.831685679620712 1.16712493074879 3.05321034055743 0 0.836335333352387
"135334" "TRINITY_DN210110_c3_g1" 3.38211385993393 2.59215800212536 3.78879009866328 2.30421896871636 2.70597790168252 2.43669488755288 4.2480034427634 4.42559357765306 3.62140722286775 3.88772021635919 4.5465858290081 4.36057497610924 3.49671798793518 4.09499607193352 4.38287472033511 3.2404669873986 4.19762953483036 3.36176835941915 3.36036427654347 3.17056605679207 3.10852445677817 3.48142811691058 3.48116975461747 3.43815975549151 2.44652092029318 2.0871233436512 2.66380001553176 2.94897455427977 3.07775571410965 2.32077347694587 TRUE 2.86832561977905 4.18164754412679 3.79574227697532 2.59082467080191 3.34003540285555 0.24701162415627
"135335" "TRINITY_DN210111_c2_g2" 0 0.587845009254278 0 0 0 0 0.200378797984026 0 0 0 0 0 0 0 0 0 2.03421571533791 0 0 0 0 0 0 0 0 0 0 0 0 0 TRUE 0.0979741682090463 0.033396466330671 0.339035952556319 0 0 0.903129274676338
"135336" "TRINITY_DN210112_c0_g1" 0 0 0 0 0.51500591643373 0 0 0 0 0 0 0 0.101650076094435 0 0 0 0 0 0 0 0 0 0 0 0 0 0 0 0 0 TRUE 0.0858343194056216 0 0.0169416793490725 0 0 0.950655869743045
"135337" "TRINITY_DN210112_c0_g2" 0 0 0 0 0 0 0.973794929652606 0 0 0 0 0 0 0 0 0 0 0 0.917622701726283 0 0 0 0 0 0 0 0 0 0 0 TRUE 0 0.162299154942101 0 0 0.15293711695438 0.764420959232752
"135338" "TRINITY_DN210112_c1_g1" 0 0 0 0 0 0 2.94860084749336 0 0 0 0 0 0 0 0 0 0 0 2.90014226035982 0 0 0 0 0 0.843983844048327 0 0 0 0 0 TRUE 0 0.491433474582226 0 0.140663974008054 0.483357043393303 0.68255061484576
"135339" "TRINITY_DN210112_c1_g2" 0 0 0 0 0 0 1.24914190328035 1.64015815496328 0 0 2.44440203606301 1.96716860753263 0 0 0 0 0 0 0.575312330687437 3.534684178291 1.64015815496328 0 2.6085727159038 3.27426166125705 0 1.78114985171021 0 0 0 0 TRUE 0 1.21681178363988 0 0.296858308618368 1.93883150685043 0.804821862174455
"135340" "TRINITY_DN210112_c1_g3" 0 0 0 0 1.600269753509 0 0 2.21754093986252 0 0 2.28451413324425 0 0 0 0 0 2.06522762277562 0 0 2.44572670334998 0 0 2.1798294908513 0 0 0.91456452349394 0 0 1.73292038210826 0 TRUE 0.266711625584834 0.750342512184462 0.344204603795936 0.441247484267033 0.770926032366881 0.415473680302944
"135341" "TRINITY_DN210112_c1_g4" 0 0.953078952612507 0 0.985500430304885 0.168642035558839 0.652601217596519 1.27857955045842 1.96199367742026 1.7706176466562 3.12217572334094 1.72813820341893 1.09558690799772 0 2.26002565596146 1.26002565596146 0.915329676013009 2.013998146041 1.6378420603241 2.43215768731055 2.39780296186249 0 3.16204886834889 1.94822704387917 0 2.66266125547509 1.81925943011764 2.47378691161437 2.86552295913996 1.78366618090783 1.05311133645956 TRUE 0.459970439345459 1.82618195154875 1.34787019905017 2.10966801228574 1.65670609356685 0.37303776557491
"135342" "TRINITY_DN210112_c2_g1" 0 0 0 0 0 0 0 0 0 0 0 0 0 0 0 0 0 0 1.84317989025717 1.39725534559443 0 0 0 0 0 0 0 0 0 0 TRUE 0 0 0 0 0.5400725393086 1
"135343" "TRINITY_DN210113_c1_g1" 0 0 0 0.00144197417390632 0 0 0 0 0 0 0 0 0 0 0 0 0 0 0 0 0 0 0 0 0 0 0 0 0 0.0758748669751276 TRUE 0.000240329028984387 0 0 0.0126458111625213 0 0.995248841179586
"135344" "TRINITY_DN210113_c3_g1" 0 0 0 0 0 0 0 0 0 0 0 0 2.45022149589718 0 0 0 1.49722912878761 0 0 0 0.474046599319306 0 0 0 0 0 0 0 0 0 TRUE 0 0 0.657908437447464 0 0.0790077665532176 0.96997767392232
"135345" "TRINITY_DN210113_c5_g1" 0 0 0 0 0.413594082409175 0.318461465167583 0 0.945607703181372 1.33285112207215 0 0 0.73638840070346 0 0.572404647390332 0.0157829972409275 0 0 0 0 0 0 1.05866283937856 0 0 0 0.146655222119465 0.882838655767251 1.16027483140859 1.12300395405482 0.102993993323326 TRUE 0.12200925792946 0.502474537659498 0.0980312741052099 0.569294442778909 0.176443806563093 0.605231138446937
"135346" "TRINITY_DN210113_c7_g1" 0 0.332278283056929 0 0 1.11835972595306 0 0 0 0 0 0 3.51866102310956 0 0 0 0 1.60833615034766 0 2.57966289701601 0 0 0 0 3.02892271059601 2.07244885006969 0 0 0 0 1.25882039687641 TRUE 0.241773001501664 0.586443503851593 0.268056025057944 0.555211541157684 0.934764267935337 0.558315361364688
"135347" "TRINITY_DN210113_c8_g2" 0 0 0 0 0 0 0 0 0 1.62527048937469 1.23020301336642 0 0 0 0 0 0 0 0 0 0 0 0 0 0 0 0 0 0 0 TRUE 0 0.475912250456852 0 0 0 1
"135348" "TRINITY_DN210114_c1_g1" 0 0 0 0 0 0 0 0 0 0 0 0 0 0 0.12961273813047 0 0.779049552837459 0 0 0 0 0 0 0 0 0 0 0 0 0 TRUE 0 0 0.151443715161321 0 0 1
"135349" "TRINITY_DN210114_c4_g1" 0 0 0 0.0328061450832415 0.921436330806298 0 0 0.00432160595009347 0.11503324294624 0 0 0 0 0 0 0 0 0.733788168625182 0 0 0 0 0 0 0 0 0 0 0 0.58014548442338 TRUE 0.159040412648257 0.0198924748160556 0.122298028104197 0.0966909140705634 0 0.624495728769359
"135350" "TRINITY_DN210114_c5_g1" 0 0 0 0 0 0 0 0 0 0 0 0 4.57046293102604 3.0100636833447 0 0 2.99584627791674 0 1.77399632511117 0 0 0 0 0 0 0 0 0 0 0 TRUE 0 0 1.76272881538125 0 0.295666054185196 0.958066996521917
"135351" "TRINITY_DN210114_c6_g1" 0 0 0 2.45601757580779 1.7311832415722 1.6177686458044 0 1.94598218599746 1.59931779369823 1.60928217991657 0.851998837112446 0.289244285156642 2.76807843501646 1.71325590173097 1.43722773891291 0.685267406516842 0 1.62433488944509 0 0.660837367696284 0 0.308011314552178 0 0.136191386287144 0 0 0 0 0 0 TRUE 0.967494910530731 1.04930421364689 1.37136072860371 0 0.184173344755934 0.598761211578784
"135352" "TRINITY_DN210114_c8_g1" 0 0 0 0 0 0 0 0 2.42169458118029 0 0.286881147788162 0 0 0 0 0 0 0 0 0 0.608809242675524 0 0.144046369616707 0 0 0 0 0 0 0 TRUE 0 0.451429288161409 0 0 0.125475935382038 0.930511854972304
"135353" "TRINITY_DN210115_c0_g1" 0 0 0 0 0 0 0.147957881387101 0 0 0 0 0 0.77568270173906 0 0 0 0 0 0 0 0 0 0 0 0 0 0 0 0 0 TRUE 0 0.0246596468978502 0.129280450289843 0 0 0.952313658324666
"135354" "TRINITY_DN210115_c2_g1" 3.08814159686902 2.41845983758099 2.39615948907315 2.95270630763022 2.79098050474205 3.58363942376405 2.23204671335011 2.65992455840238 1.62527048937469 0 0.712815854437372 1.21847121074326 2.70066165415274 2.16767906186135 1.40816837070811 2.92181713984662 0.941106310946431 2.30188025283903 2.06108492060131 1.62105550329974 0 0.756169328139299 0.661749599810705 0.305678743242287 3.82344367219591 4.57851610453739 3.53592852461697 3.37712374912949 2.88127306142925 3.22558342875685 TRUE 2.87168119327658 1.40808813771797 2.07355213172571 3.57031142344431 0.900956349182223 0.492041663069813
"135355" "TRINITY_DN210115_c3_g1" 0 0 0 0 0 0 0 0 0 0 0 0.248534836138679 0.730313886293776 0 0 0 0 0 0.465713319595964 0 0 0 0 0.236339539168374 0 0 0 0 0.329984649758421 0 TRUE 0 0.0414224726897798 0.121718981048963 0.0549974416264034 0.117008809794056 0.561636315324588
"135356" "TRINITY_DN210115_c3_g2" 0 0 0 0 0 0 0 0 0 0.121678556588252 0 0 0.12565110166152 0 0 0 0 0 1.23143240844797 0 0 0 0 0 0 0 0 0 0 0 TRUE 0 0.0202797594313754 0.02094185027692 0 0.205238734741328 0.949788218875631
"135357" "TRINITY_DN210116_c1_g1" 2.56997709332457 1.29631056070809 0 0 0 0.225274929869569 3.20742436810389 3.2606279081267 3.60703434594862 3.11736258615466 0 5.07141945648989 0 6.13381009110603 1.59311469648462 0.422233000683048 0 0 2.29071928277095 2.68997002548213 2.55507989832666 0 2.50766780429014 4.18713429147454 3.80105515919341 4.68364031722054 5.34223471157615 4.82883464946806 5.44635549448194 5.85347175199847 TRUE 0.681927097317038 3.04397811080396 1.35819296471228 4.99259868065643 2.37176188372407 0.626654347091591
"135358" "TRINITY_DN210116_c2_g1" 0.12565110166152 0.427606172781899 0 0 2.16960436691696 0.994217647405994 3.02147972741045 0.398350370345965 0 0.863145542989399 1.58448152220665 1.67581593117227 2.89820835250872 0 0 0 2.76362403232193 0 0.0648828515848544 1.8651269950807 1.202260983562 2.7614980445501 2.28776777797538 2.58640447489506 2.23817541857738 1.06970216663007 0 0 0 1.33514020631421 TRUE 0.619513214794395 1.25721218235412 0.943638730805108 0.773836298586943 1.79465685460802 0.499319268567694
"135359" "TRINITY_DN210116_c3_g1" 0 0 0 0 0 0 2.75958197323355 3.39369076418745 0.0412429822318813 0.411426245726465 2.40816837070811 1.21785109681113 0 0 0 0.302172799740752 0 0 0.970853654340484 0 0 0 0 0 3.80992886572143 3.66140758035968 3.86076420262883 0 2.1133671207598 1.8694766339654 TRUE 0 1.7053269054831 0.0503621332901254 2.55249073390586 0.161808942390081 0.812193443477352
"135360" "TRINITY_DN210116_c4_g1" 3.56632808613291 3.03421571533791 3.32495457777726 3.35035579946003 3.4778068275915 3.50665271538924 3.66868646711416 3.83015389378546 3.5670586262992 3.85768247561603 4.06548614710942 3.8425766307707 3.45746296464855 2.97727992349992 3.18713429147454 3.54929951747062 3.95512678126137 3.46584389795881 3.37809540118779 3.47053686509258 3.84538968605923 3.62655594938034 4.01551541029017 3.59383180115064 3.14045147695366 2.9005287310401 3.03896287288467 2.85299758761332 2.89975568612361 3.19172055526403 TRUE 3.37671895361481 3.80527404011583 3.43202456271897 3.0040694849799 3.65498751886012 0.115188526621603
"135361" "TRINITY_DN210116_c8_g1" 4.12755074332373 0 0 0 0 1.877744249949 2.41792000781197 0 0 0 0 0 3.51336440949268 0 0 0 0 0 1.07929276727285 0 0 0 0 0 3.00180224263399 0 0 0 0 0 TRUE 1.00088249887879 0.402986667968661 0.585560734915447 0.500300373772331 0.179882127878809 0.583185362316606
"135362" "TRINITY_DN210117_c0_g1" 0 0 0 0 0 0 2.69175747504129 0 0.910732661902913 0 1.12697285625777 0.524063675777211 2.99927847208254 4.12573374681039 0 0 0 0 3.4630992673481 3.34198574722862 3.57022003262646 2.57700577689281 0 2.7868054329789 0 0.5489297694764 1.0164963198962 2.55655203625122 4.58982339832573 0 TRUE 0 0.875587778163197 1.18750203648216 1.45196692065826 2.62318604284582 0.665001197218724
"135363" "TRINITY_DN210117_c1_g1" 1.41088377719558 2.03421571533791 1.82497146545623 2.97636363573276 2.87578006306849 3.45378094085202 0 1.21971063954878 0 0 0 0 0 0 0.303342394487331 0 0 0 0.278579550458423 0 0 0.238786859587116 0 0 0 0 0.714575238851626 0 0 0 TRUE 2.42933259960717 0.203285106591463 0.0505570657478885 0.119095873141938 0.08622773500759 0.952747744322543
"135364" "TRINITY_DN210117_c1_g2" 0 3.40626454061069 1.61022758954469 3.1105302896225 3.56888335993031 3.70376517879341 1.83834673652123 2.17024556472346 1.31498648546852 1.67626740826589 1.25519856641969 2.00144197417391 0 0 0 2.16510798514454 0.751892138404309 0 1.19282540355239 0 0.62854031926276 0 0 0.176322772640463 0.711054321812066 0 1.61164454337366 0 0 0 TRUE 2.56661182641693 1.70941445592878 0.486166687258141 0.387116477530955 0.332948082575936 0.716002467408157
"135365" "TRINITY_DN210117_c2_g1" 0 0 0 0 0 0 1.4157586665225 0.0922074380970889 0 0 0 0 3.87666427810982 3.8613599063222 5.37840757899433 2.51803149260217 2.57942154276352 3.29381187782633 0 0 0 0 0 0 0 0 1.97452931248388 0 0.102993993323326 0 TRUE 0 0.251327684103265 3.58461611276973 0.346253884301201 0 0.958323182343316
"135366" "TRINITY_DN210117_c3_g1" 0 0 0 0 0 0 3.02750795682646 0 3.42411588811098 0 0 0 2.33370995434728 0.31150311546827 0 0 0 0 3.62772355630785 3.36597242759338 3.16960436691696 2.89025211515707 0.398350370345965 3.43108803384847 0 0 0.399444564589458 0 1.73205207330029 1.41792000781197 TRUE 0 1.07527064082291 0.440868844969258 0.591569440950285 2.81383181169495 0.812736770728237
"135367" "TRINITY_DN210117_c4_g1" 0 0 0 1.41413553298445 0 0 0 0 0 0 1.33285112207215 1.08065766334523 1.79659775404831 0.606915941825205 0 0.120351940365222 2.63552224145975 0.586884812852185 0 1.33571191032046 0 0 2.14110576043013 1.55336050333533 0 0 0 0 0 0 TRUE 0.235689255497409 0.40225146423623 0.957712115091779 0 0.83836302901432 0.614627473777315
"135368" "TRINITY_DN210118_c0_g1" 3.83683304942309 4.20351441113076 4.4440043985831 3.83258625691741 4.07373456002101 3.654550108647 4.37975956944794 3.89345929330089 4.54101915313356 4.43562859405209 4.73628015121619 4.0574502721839 3.49595093694278 4.23112515787905 4.71353086314538 4.20672135743089 3.92057914277197 3.56547532146496 4.23243052112616 3.48207382029194 3.6203518068184 4.26498673377776 4.40087943628218 3.84929875202777 4.63401235640212 3.61376736814448 4.55557077789617 3.88088139723765 4.96652275549062 3.90842865016879 TRUE 4.00753713078706 4.34059950555576 4.0222304632725 4.2598638842233 3.9750035117207 0.0632264639259158
"135369" "TRINITY_DN210119_c0_g1" 0 0 0 0 0 0 0 0 0 0.108357178090419 0 0 0 0 0 0 0 0.345964030342872 0 0 0 0 0 0 0 0 0 0 0 0 TRUE 0 0.0180595296817364 0.057660671723812 0 0 0.921699101216512
"135370" "TRINITY_DN210119_c1_g1" 0 0 0 0 0.352758525040637 0 0 0 0 0 0.349365277594213 0 0 0 0 0.635986503745623 0 0 0 0 0 0 0 0 0 0 0 0.00575926928868495 0 0 TRUE 0.0587930875067728 0.0582275462657022 0.105997750624271 0.000959878214780825 0 0.72173817063944
"135371" "TRINITY_DN210119_c2_g1" 2.76171078436334 0 0 0 0 0 0 0 0 0.211635253327149 0 0 0.658097205351372 0 0.147957881387101 0 1.75872956845786 1.33856703700115 0 0 0 0 0 0 0 0 0 0 0 0 TRUE 0.460285130727224 0.0352725422211916 0.650558615366248 0 0 0.809564556811906
"135372" "TRINITY_DN210119_c2_g2" 0 0 0 0 0 0 0 0 0 0 0 0.364012053558615 0 0 0 0 1.60122108558495 0.626672752605993 0 0 0 0 0 0 0.276198865032242 0 0 0.331131922217202 0 0 TRUE 0 0.0606686755931024 0.37131563969849 0.101221797874907 0 0.891002117767336
"135373" "TRINITY_DN210119_c2_g3" 0 0 0 0 0 0 0 0 0 0 0 0 0 0 0 0 0 0.0257375614136083 0.037030730944967 0 0 0 0 0 0 0 0 0 0 0 TRUE 0 0 0.00428959356893471 0 0.00617178849082784 0.826241875620427
"135374" "TRINITY_DN210119_c2_g5" 0 0 0 0.427606172781899 0 0 0 0 0 0 0 0 0 0 0 0 0 0 0 0 0.529071299829111 0 0 0 0 0 0 0 0 0 TRUE 0.0712676954636499 0 0 0 0.0881785499715185 0.797944921166573
"135375" "TRINITY_DN210120_c0_g1" 0 0 0 3.41710988423005 0 3.10517519226548 0 0 0.0551956542421246 0 0 0 0 0 0 0 0 2.68728469191784 0 0 0 0 0 0 0 0 0 0 0 0 TRUE 1.08704751274925 0.00919927570702077 0.447880781986307 0 0 0.894880386475168
"135376" "TRINITY_DN210120_c2_g1" 0 0 0 0 0 0 3.57446486158354 0.369606070031838 0 0 0 0 0 0 0 0 0 0 1.78617812879877 0 0.812292844873271 0.457331625485014 3.71578357222639 3.5457213111304 0 0 0 0 0 0 TRUE 0 0.657345155269229 0 0 1.71955124708564 0.904430711736082
"135377" "TRINITY_DN210120_c2_g2" 0 0 0 0 0 0 0 0 3.28584605674942 1.47819525793917 0.904580434921318 3.68683664997608 0 0 0 0 0 0 2.67536431274915 0 1.73335434061383 0.449957483628003 0 2.53381249682767 0 0 0 0 0 0.0827025893302493 TRUE 0 1.55924306659766 0 0.0137837648883749 1.23208143896977 0.800245190992467
"135378" "TRINITY_DN210120_c2_g3" 0 0 0 0.440420720756767 0 0.292781749227846 0 0 0 0.523060061795249 0 0 0 0 0 0 0 0 0 0 0 0.810648747782646 0 0 0 0 0 0 0 0 TRUE 0.122200411664102 0.0871766769658749 0 0 0.135108124630441 0.612574948392847
"135379" "TRINITY_DN210121_c3_g1" 3.316290583922 4.11727946005392 3.56693689529116 4.06246714350071 4.33792512596013 4.14135104025406 5.0863591818249 5.25198413034041 3.699107384624 4.45575462218619 5.18661940394435 4.78020509558317 4.50557340028202 3.33771109212829 4.02600325926406 4.50950583446455 4.60223118902998 4.23273749384733 4.46093910285961 3.76085963682191 3.32567423412026 3.93338379147224 3.89598114892913 3.62690633069132 3.69877410890368 2.95587072612297 3.41142624572647 2.022545364569 2.1243281350022 3.53692322950229 TRUE 3.92370837483033 4.74333830308384 4.2022937115027 2.95831130163777 3.83395737414908 0.213725133603642
"135380" "TRINITY_DN210122_c0_g1" 3.16880246870228 0.768078435016455 2.28481022253023 2.06557231159362 1.53406160242112 1.8073549220576 0 0.0894981508391026 0.205392512989685 0 0 0 1.47404659931931 3.64547110403725 2.12961273813047 2.68032435684402 0.779049552837459 2.50029217673417 0 0.241230035515445 0 0 0 0.757876659747896 0.0157829972409275 1.43242497680476 0 0.32883646422954 1.25398926623079 0 TRUE 1.93811332705355 0.0491484439714646 2.20146608798378 0.505172284084336 0.16651778254389 0.698047604257164
"135381" "TRINITY_DN210122_c1_g1" 0 0.130930869826449 0 0.134878054343112 0.178873958169795 0 0 0 0 0 0 0 0 0 0 0 0 0 0 0 0 0 0 0 0 0 0 0 0 0 TRUE 0.0741138137232259 0 0 0 0 1
"135382" "TRINITY_DN210122_c3_g1" 0 0 0 0 0 0 0 0 0 0 0 0 1.26002565596146 0 1.31730406836191 0 0.762986564880576 0 0 0 0 0 0 0 0 0 0 0 0 0 TRUE 0 0 0.556719381533991 0 0 1
"135383" "TRINITY_DN210122_c4_g1" 0 0.147957881387101 0 0 0.175045486110914 0 0.729444006833663 0.252173413202027 0 0.602171790753379 0.339137384919585 0 0.550900664647523 1.24000896473507 0.0854246562526777 1.42706975521079 0.845590408847855 0 0 0 0 0.910732661902913 0.22650852980868 0 0.0172092900322231 0 0 0.476122419880152 0 0 TRUE 0.0538338945830025 0.320487765951442 0.691499074948985 0.0822219516520625 0.189540198618599 0.766419134091839
"135384" "TRINITY_DN210123_c1_g3" 0 0 0.801572569463598 0 0 0 0 0 0 0 0 0 0 0 0.896853072896707 0 0 0 0 0 1.0765590951316 0 0 0 0 0 0 0 0 0 TRUE 0.133595428243933 0 0.149475512149451 0 0.179426515855267 0.605589314594783
"135385" "TRINITY_DN210123_c2_g1" 0.879705766282288 0 0 0 0 0 0 0 0 0 0 0 4.3460349715098 0 0 0 0 0 1.43028527297778 0 0 0 0 0 3.079122064434 0 0 0 0 0 TRUE 0.146617627713715 0 0.7243391619183 0.513187010739 0.23838087882963 0.689998289301506
"135386" "TRINITY_DN210124_c4_g1" 0 0 0.49364733397521 0 0.642470537315822 0 0 0 0.818850560895434 0 0 0 0 0 0 0 0 0.0772429989324604 0 0 0 0 0 0.926758531986465 0 0 0 0 0 0 TRUE 0.189352978548505 0.136475093482572 0.0128738331554101 0 0.154459755331078 0.598885789521347
"135387" "TRINITY_DN210124_c4_g3" 0 0 0 0 0 0 0 0 0 0 0 0 0 0 0.82130203988953 0 0 0 0 0 0 0 0 1.73855168652023 0 0 0.0976107966264223 0 0 0.0962618530584035 TRUE 0 0 0.136883673314922 0.0323121082808043 0.289758614420039 0.854020059132343
"135388" "TRINITY_DN210124_c5_g1" 0 0 0 0.26663664251399 0 0 0 0 0 0 0 0 0 0 0 0 0.458382004156013 0 0 0 0 0 0 0 0 0 0 0 0 0 TRUE 0.0444394404189983 0 0.0763970006926689 0 0 0.85457727392411
"135389" "TRINITY_DN210125_c0_g1" 0 0 0 0 0 0 0 0 0 0 0 0 0 0 0.153156788061421 0 0 0.0731347046302154 0 0 0 0 0 0 0 0 0 0 0 0 TRUE 0 0 0.0377152487819393 0 0 1
"135390" "TRINITY_DN210125_c1_g1" 0 0 0 0 0 0 0 0 0 0 0 0 0 0 0 0 0 0 1.21350281998392 1.08406426478847 0.519038609600059 0 0 0 0 0 0 0 0 0 TRUE 0 0 0 0 0.469434282395408 1
"135391" "TRINITY_DN210125_c3_g1" 4.10785522562114 2.55679724659274 2.21350281998392 0 2.64339445347989 1.69421160776789 1.4838802538141 0 0 0 0 0 1.85479359799369 3.1906148602095 3.5634022205888 0 0.26663664251399 0 0 0 0.167357927738514 1.42974985080022 0 0.318461465167583 0 0.308011314552178 0 0.714575238851626 1.63040547148232 0 TRUE 2.20262689224093 0.247313375635684 1.47924122021766 0.442165337481021 0.319261540617719 0.717612015598697
"135392" "TRINITY_DN210125_c5_g1" 0 0 0 0 0 0 0 0 0 0 0 0 0 0 2.33913738491959 1.15380533607904 0 0 0 0 0 0 0 0 0 0 0 0 0 0 TRUE 0 0 0.582157120166437 0 0 1
"135393" "TRINITY_DN210125_c6_g1" 1.52054796810658 3.61247045754762 1.85996954822103 2.35839626195665 1.90265247119608 2.45312244659581 3.65775431882786 3.33785378487762 2.29454723389552 2.22589186169034 3.10416889482346 2.72726701073491 2.56364626948406 1.30801131455218 2.13586316536868 2.75702324650746 1.94934816428856 1.92865456990017 4.43809320284286 3.67807190511264 4.83819543925919 3.75894271687236 4.48516918005091 3.13815914522947 3.73367972385188 3.74383806798219 3.95772891164632 2.29425313644451 2.13979689661535 2.92371967874939 TRUE 2.28452652560396 2.89124718414162 2.10709112168352 3.13216940254827 4.05610526489457 0.358064352759833
"135394" "TRINITY_DN210125_c7_g1" 0 0.00575926928868495 0 0 0 2.75510121893164 0 1.39011735366633 0.551885103471725 0 0.790772037862 0.693319678811575 0 2.12862334841912 0 0 0 2.56486589508793 0 0.953078952612507 0.53605290024021 0 0.149259365499623 2.03913839390696 0 0.961993677420255 1.63969523339958 0 2.14860877020522 0.789937868980195 TRUE 0.460143414703387 0.571015695635272 0.782248207251175 0.923372591667542 0.612921602043216 0.343079667533969
"135395" "TRINITY_DN210126_c10_g1" 0 0 0 0.992043276171657 0 2.30363464507901 0 0 0 0 0 0 0 0 0 2.71567376554819 0 0 0 0 0 0 0 0 0 0 0 0 0 0 TRUE 0.549279653541778 0 0.452612294258031 0 0 0.793997332988957
"135396" "TRINITY_DN210126_c11_g1" 3.76373024951623 0 0.838346736521231 0 1.92257845650856 0 1.02361021518265 2.2936647616236 3.36303086670649 0.453122446595813 1.03210084316702 3.18459768415576 5.73922704864666 0 0.961252884058208 0 2.7327033538956 0 0 1.92827556161193 1.09356017616234 0 0 3.30012372456901 0 0 0 3.65317469418748 0 0 TRUE 1.08744257375767 1.89168780290522 1.57219721443341 0.608862449031247 1.05365991039055 0.428795525750209
"135397" "TRINITY_DN210126_c2_g1" 3.42223300068305 2.95865710767711 2.98895729629791 0 0 0.0172092900322231 1.82211827472934 0 3.37016428054021 3.39999135066418 0 0 0 0 0 0 0 0 0 0 0 0 0 0 0.120351940365222 0 3.74642026577657 2.1583370271671 0.670840335881562 0 TRUE 1.56450944911505 1.43204565098896 0 1.11599159486508 0 0.592837670731982
"135398" "TRINITY_DN210126_c3_g1" 0 4.19998636672167 0 1.11169907219742 0 5.29060871024429 3.89171080731149 0 1.15769051358205 0.108357178090419 0.298658315564515 0 1.27976842159359 0 0 1.25640685379424 0 0 5.24663610321623 0 1.64754476970897 1.33856703700115 0 0 5.0287017467505 0 0 0 0 1.11835972595306 TRUE 1.76704902486056 0.909402802424746 0.422695879231307 1.02451024545059 1.37212465165439 0.472463196224102
"135399" "TRINITY_DN210126_c6_g1" 0 0 0 0 0 0 0 0 0 0 0 0 0 0 1.90727526299938 0 0 0 0 0 0 0 0 0 0 0 0 1.04753838876336 0 0 TRUE 0 0 0.317879210499897 0.17458973146056 0 0.862691766484194
"135400" "TRINITY_DN210126_c7_g1" 9.17657709703898 0 0 2.16960436691696 0 4.86577038150091 6.55402087056218 0 0 7.52727368511569 6.06974512379903 0 3.94438996227009 0 0 0 0 0 3.06315775866032 0 0 2.94091844779871 2.34369206917902 0 5.92303029826377 0.0579700686373299 0 8.11525698153589 8.55998883942023 0.442545456105304 TRUE 2.70199197424281 3.35850661324615 0.657398327045015 3.84979860732709 1.39129471260634 0.473401568869954
"135401" "TRINITY_DN210126_c8_g1" 0 1.5385381636298 0 0 0 0 0 0.707524790899608 0.333423733725192 0 0 1.1243281350022 4.40156220725607 4.12490708219868 4.84302909903249 4.73107460080699 4.43582858412346 4.1574479962743 2.03878733050557 2.91322452933057 3.06574462512514 3.72159139877538 2.57410150808939 3.19707905294604 1.66630212817309 2.36345145707171 2.01720929003222 2.01756564301437 0.221567788538409 0.672651629328385 TRUE 0.256423027271634 0.360879443271167 4.448974928282 1.49312465602637 2.91842140746201 0.717415325153726
"135402" "TRINITY_DN210127_c1_g1" 0 0.16478627814334 0 0 0 0 0 0 0 0 0 0 0 0 0 0 0 0 0 0 0 0 0 0 0 1.23327453899093 0 0 0 0 TRUE 0.0274643796905566 0 0 0.205545756498489 0 0.966595783636673
"135403" "TRINITY_DN210127_c2_g1" 2.01364091066939 0.415758666522498 1.74803179557241 0 0.689746438493556 1.74588268890226 0.704871964456353 0.842375488206288 0 0 0 0 0 3.25927248703759 0 3.7737853893639 0 2.66197756774053 0.445726703349984 0 0 0 0 0 1.04404433270602 0 0 0.876566058751721 0 0 TRUE 1.10217675002669 0.257874575443773 1.61583924069034 0.320101731909624 0.074287783891664 0.728555787436782
"135404" "TRINITY_DN210127_c3_g1" 2.88479326254353 2.9714056004191 2.33285112207215 2.39807669206745 2.65374794290996 2.28510625106125 1.97489636376201 2.59669666068723 1.90727526299938 2.09322211053902 2.05032755355843 2.62713987096555 3.33842441478356 2.2097652659741 2.20539251298968 2.70597790168252 2.49927188316909 2.82273014794452 3.30319624698775 3.4370945445223 3.18412157336296 3.61812116750215 3.67299099382775 3.5668151540109 2.82720930634063 2.43589524132036 2.88381629017539 2.41196851036013 2.74308405554959 2.64454851724905 TRUE 2.58766347851224 2.20825963708527 2.63026035442391 2.65775365349919 3.46372328003563 0.272175033320151
"135405" "TRINITY_DN210127_c3_g3" 3.61412086878925 3.36667191611176 3.48000655138599 2.83935497965465 4.34872815423108 3.53692322950229 3.59693514238723 3.65695393320906 3.96974912828866 3.85827945288285 3.58195375084882 3.84468693629507 3.57930085049416 3.00898878322725 3.22712493444993 2.46754034205384 3.67852267688349 3.13996056954546 2.21629964484864 2.67174626686322 1.99783433278189 2.51045562166176 2.53156860881496 3.07382023329167 1.35049724708413 0 0.940354711533293 1.68571593599065 1.57918014812715 1.00934717225925 TRUE 3.5309676166125 3.75142639065195 3.18357302610902 1.09418253583241 2.50028745137702 0.31299394174309
"135406" "TRINITY_DN210127_c3_g4" 2.93960272035604 3.20194745644116 2.72595923450919 1.79160572470455 2.77778790427355 2.54349588342577 3.00970547228367 2.87085786436376 2.90996506675797 2.14502524223657 2.85738389432265 2.68750866072073 2.48052364638826 1.72071624252113 2.26753579806873 1.73378816862518 2.17248751551013 1.84438565300257 2.15962918582123 2.31063095723059 1.78659636189081 1.83187724119167 1.45890690685087 1.74416109557041 1.0962618530584 0 0.7982579326445 0 0 0.636914580355878 TRUE 2.66339982061838 2.74674103344756 2.03657283735267 0.421905727676464 1.8819669580926 0.362531336367988
"135407" "TRINITY_DN210128_c1_g1" 0 0 0 0 0 0 0 0 0 0 0 0 0 0 0 0 0 0 0 0 0 0 0 0 0 0 0 0.318461465167583 0.238786859587116 0 TRUE 0 0 0 0.0928747207924499 0 1
"135408" "TRINITY_DN210128_c2_g1" 0 0.426533138116673 0 0 0.883620816285671 0.889084098598149 0 0 0 0 0 0 0.171206827418142 0 0 0.385154896884344 0.657182660128423 1.85598969730848 0 0 0 0.221567788538409 0 0 0 0 0 0 0 0 TRUE 0.366539675500082 0 0.511589013623232 0 0.0369279647564016 0.802836051247953
"135409" "TRINITY_DN210128_c3_g1" 0 0 0 0 0 0.241230035515445 0 0 0 0 0 0.316145742293356 0.233888060174277 0 0 0 0.444667066841908 0.803227036434928 0 0 0 0 0 0 0 0 0 0 0 0 TRUE 0.0402050059192409 0.0526909570488927 0.246963693908519 0 0 0.905961923493758
"135410" "TRINITY_DN210128_c4_g1" 0 0 0 0 0 0 0 0 0 0 0 0 0.291603558030565 0 0 0 0 0 0 0 0 0 0 0 0 0 0 0 0 0.646162657157894 TRUE 0 0 0.0486005930050941 0.107693776192982 0 0.887178733249162
"135411" "TRINITY_DN210129_c1_g1" 0 0 0 0 0 0 0.729444006833663 0 2.73031388629378 0 0 0 0 0 0 0 0 0 0 0 0 0 0 0 0 0 0 0 0 0 TRUE 0 0.57662631552124 0 0 0 1
"135412" "TRINITY_DN210129_c2_g1" 0 0 0 0 0 0 0 0 0 0 0 0 0 0 0 0 0 0 0 0.154453592679872 0 0 0 0 2.92219784839637 1.51551061996901 1.98404242609702 1.83268751643953 1.80653028925957 3.02183502726224 TRUE 0 0 0 2.18046728790396 0.0257422654466454 0.997048537991208
"135413" "TRINITY_DN210129_c2_g2" 0 0 0 0 0 0 0 0 0 0 0 0 0 0 0 0 0 0 0 1.67129337248158 0 0 0 0 0 0.694211607767891 0 0 0 0.113700499164728 TRUE 0 0 0 0.134652017822103 0.278548895413596 0.879148670090606
"135414" "TRINITY_DN210129_c3_g1" 0 0 0 0 0 0 0 0 0 0 0 0 0 0 0 0 0 0 0 0 0 0 0 0 4.68739668066549 3.9547546649217 2.66334461936608 4.40026466600854 4.11345047258355 2.68952281684839 TRUE 0 0 0 3.75145565339896 0 1
"135415" "TRINITY_DN210129_c3_g2" 0 0 0 0 0 0 0.785759774427011 0.603121869839996 0.520045024039818 1.25338423580007 0 0.924479992359022 0 0 0 0 0 0 0.334568275666133 2.07724299893246 0 0 1.4027221768456 0 2.04997920270779 0.723340120251171 0.853596506202512 0.289244285156642 1.14274017211608 0.412510571249805 TRUE 0 0.681131816077654 0 0.911901809614001 0.6357555752407 0.638972261751575
"135416" "TRINITY_DN210129_c4_g1" 0 0 0 0 0 0 0 0 0.43722773891291 0 0 0 0 0 0 0 0 0 0 0 0 0 0 0 0 0 0 2.74695764241365 0.447843644362086 0 TRUE 0 0.0728712898188183 0 0.532466881129289 0 0.965785998903693
"135417" "TRINITY_DN210130_c0_g1" 1.52105073690096 3.50627187284027 0 0.464668267003444 2.09017594979021 0 0 1.85758295538415 0 0 0 0 0 1.04893364519792 0 0 0 0 0 0 0 0 0 0 0.535057594894842 0.810648747782646 0 0 1.19597745864259 0 TRUE 1.26369447108915 0.309597159230691 0.174822274199654 0.423613966886679 0 0.82036136481344
"135418" "TRINITY_DN210130_c0_g2" 0.108357178090419 0 0 2.25247621413522 0 0 0 0 1.00575926928868 0 0 0 0.0271540515037266 0 0 3.68313498512609 0 0 0.133563525741106 1.40163046658474 2.01685284900734 1.69866299988588 0 0.484395962502666 2.15672019965182 2.08508467862865 2.57845572177957 0.544979883255804 0 1.94335876267781 TRUE 0.393472232037606 0.167626544881447 0.61838150610497 1.55143320766561 0.955850967286956 0.655909896771524
"135419" "TRINITY_DN210130_c0_g3" 0 0 0 0 0 0 0 0 0 0 0.558757430373762 0 0 0 0 0 0 0 0 0.00719550140420377 0 0 0.670840335881562 0 0 0 0 0 0 0 TRUE 0 0.093126238395627 0 0 0.113005972880961 0.79397938882902
"135420" "TRINITY_DN210130_c1_g1" 0 1.01934608880481 0.469885976274464 2.72574115650395 2.52631925781714 2.1263121303287 0 0 1.41737997597302 0.855989697308481 0 0 2.34993137336011 0.325386414659773 0.768078435016455 3.27843087265741 0.896078055397064 0 1.40435819483331 0.569491091958716 3.16880246870228 0.250961573533219 0.783247097378116 0 1.64339445347989 1.07860983469637 2.9627340905958 2.77483975982733 1.97452931248388 1.23695175858808 TRUE 1.47793410162151 0.378894945546917 1.26965085851514 1.94517653494523 1.02947673773427 0.465863821514937
"135421" "TRINITY_DN210130_c1_g2" 0.189033824390017 2.16928366111573 0.0398402645317911 2.02219023963407 2.05554274796229 2.70354371973382 0 0 0 0 0 0 0 0 0 0 0 1.21536797220348 0 0 0 0 0 0 0 1.86354205117958 1.0036022366802 0 0 1.94785314338702 TRUE 1.52990574289462 0 0.20256132870058 0.802499571874465 0 0.835764244751208
"135422" "TRINITY_DN210131_c11_g1" 0 0 0 0.0772429989324604 0.662661255475094 0 0 0 0 0 0 0 0 0 0 0 0 0.535057594894842 0 0 0 0 0 0 0 0 0 0 0 0 TRUE 0.123317375734592 0 0.0891762658158071 0 0 0.819213907844311
"135423" "TRINITY_DN210131_c6_g1" 0 0 0 4.62275468742086 2.16510798514454 3.53990323581025 0 1.4243846715381 1.7084079834836 0 0 0.00575926928868495 1.13093086982645 0 0 0.272620454662992 0 1.27619886503224 0 0 0 0 0 0.57918014812715 0 0 0.511973981781801 0 0 0 TRUE 1.72129431806261 0.523091987385063 0.446625031586947 0.0853289969636335 0.0965300246878583 0.832745622212991
"135424" "TRINITY_DN210131_c8_g1" 0 0 0 0 1.23695175858808 0 0 0.0894981508391026 0 0 0 0 0 0 0 0 0 0 0 0 0 0 0 0 0 0 0 0 0 0.214124805352847 TRUE 0.206158626431347 0.0149163584731838 0 0.0356874675588079 0 0.938634842853831
"135425" "TRINITY_DN210131_c9_g1" 0 0 0.43616183931445 0 0 0.465713319595964 0 0 0 0 0 0 0 0 0 0 0 0 0 0 0 0 0 0 0.470927257475127 1.24731993497982 0.511973981781801 1.52857131887076 1.8682916687728 2.11736258615466 TRUE 0.150312526485069 0 0 1.29074112467249 0 0.970886391621866
"135426" "TRINITY_DN210132_c2_g1" 0 0 0 0 0 0 0 0 0 0 0 0 0 0 0 0 0.458382004156013 0.666302128173095 0 0 0 0 0 0.435095151620097 0 0 0 0 0 0 TRUE 0 0 0.187447355388185 0 0.0725158586033496 0.90328503374564
"135427" "TRINITY_DN210132_c3_g1" 2.52757083683282 0 3.01060083322651 5.85847839042327 2.93413903035397 3.53406160242112 5.37246461858944 0 4.60567211147581 1.67716993881825 1.49825086752783 1.96753753607086 4.99638874644762 0 0 4.75526148573385 0 0 6.71800536115546 0 3.58412068305994 3.28184659157661 2.52230689287139 0.371837617330421 6.09028182711692 0 6.91304497128326 1.25761413004954 0.585923976958601 2.04858495757305 TRUE 2.97747511554295 2.52018251208036 1.62527503869691 2.81590831049689 2.74635285766564 0.184903454921941
"135428" "TRINITY_DN210132_c8_g10" 0 0 0 0 0 0 0 0 0 0 0 0.682573297347578 0 0 0 0 0.645240512645265 0 0 0 0 0 0 0 0 0 0 0 0 0 TRUE 0 0.113762216224596 0.107540085440878 0 0 0.763673544235976
"135429" "TRINITY_DN210132_c8_g12" 0 0 0 0 0 0 0 0 0 0 0 0 0 0 0.9701173976055 0.899948986189672 0 0 0 0 0 0 0 0 0 0 0 1.23817541857738 0 0 TRUE 0 0 0.311677730632529 0.206362569762896 0 0.834474402980206
"135430" "TRINITY_DN210132_c8_g3" 0 0 0 0 0 0 0 0 0 0 0 0 0 0 0 0 0 0 0 0 0 1.04404433270602 0 0 0 0 0.272620454662992 1.1807843910787 0 0 TRUE 0 0 0 0.242234140956948 0.174007388784337 0.820414054665334
"135431" "TRINITY_DN210133_c1_g1" 0 0 0 0 0 0 3.42827641439251 0 0 0 0 0 0 0 0 0 0 0 3.2585189247113 0 0 0 0 0 0 0 0 0 0 0 TRUE 0 0.571379402398752 0 0 0.543086487451883 0.76237921546878
"135432" "TRINITY_DN210133_c3_g1" 0 0 0 0 0 0 0 0 0 0.498761465671852 0 0 0 0 0 0 0 0 0 0 0 0.751035176667862 1.10299399332333 0 0 0 0 0 0 0 TRUE 0 0.0831269109453087 0 0 0.309004861665198 0.93274627582124
"135433" "TRINITY_DN210133_c4_g1" 0 0 0 0 0 0 0 0 0 0 0 1.35783347862949 0 0 0 0 0 0 0 0 0 0 0 0 3.45509702837341 4.40789654874953 3.24458266097051 4.14290351149252 2.56218135647187 4.8261925362366 TRUE 0 0.226305579771582 0 3.77314227371574 0 0.985005496522881
"135434" "TRINITY_DN210133_c6_g1" 0 0 0 1.391767719956 0 0.0243196791954129 2.84759610226264 0 0 2.12465899041952 2.77757752220378 0 0 0 0 2.38543103719352 0 0 2.24092486469656 0 0 1.87184364850932 2.42196381604921 2.67129337248158 0 0 0 0 1.75659635050171 0 TRUE 0.236014566525235 1.29163876914766 0.397571839532253 0.292766058416952 1.53433761695611 0.638607694761755
"135435" "TRINITY_DN210133_c6_g3" 2.32135090142462 3.03456789281821 0.301002256032814 0 3.39492565468731 3.14371993109492 0 3.06263982828646 2.71171514862302 0 3.66402765972015 0 1.86868676532214 0 0 0 4.64771744071604 0 0 3.31266517355839 0 0 2.81619008272725 0 0 3.64143042389167 3.40748871975999 0 0 0 TRUE 2.03259443934298 1.57306377277161 1.08606736767303 1.17481985727528 1.02147587604761 0.402804270765274
"135436" "TRINITY_DN210133_c7_g1" 0.538041453333664 0 0 0 0 0 0 0 0 0 0 0.352758525040637 0 0 0 0 0 0 2.08065766334523 0 0 0 0 0.625738061908648 1.47923056120634 2.71545412711572 0 0 0 0 TRUE 0.0896735755556106 0.0587930875067728 0 0.699114114720342 0.451065954208979 0.785609886623736
"135437" "TRINITY_DN210133_c8_g1" 0 0 0 0 0 0 0 0 0 0 0 0 0 0 0 0 0 0 0 0 0 0 0 0 0.673556423990145 3.4032677223393 3.12350066435096 4.07416287550701 3.16285452819051 1.8491986517647 TRUE 0 0 0 2.71442347769044 0 1
"135438" "TRINITY_DN210133_c8_g2" 2.43376068196535 0 0 0 0 0 4.85364640486368 3.23189316164533 2.75082085667328 2.92998031535431 2.46388398047101 4.32437859412218 3.393828026453 1.65901117119815 0 0 3.12068370880198 0 0 0.429749850800216 1.00863030514344 1.08542465625268 0 0 3.23281422682296 4.04439411935845 2.29895151646805 4.29116148815093 3.82171021503467 2.4332265482899 TRUE 0.405626780327558 3.42576721885497 1.36225381774219 3.3537096856875 0.420634135366056 0.595548670921098
"135439" "TRINITY_DN210133_c9_g1" 0.583037623796664 0 0.769771739249448 0 3.48555563347727 0 0 1.71501474991089 0 0 0 0 0 0 0 0 0 0 0 0.526068811667588 0 0 0 0 0 0 0 0 0 0 TRUE 0.80639416608723 0.285835791651816 0 0 0.0876781352779313 0.884202433921954
"135440" "TRINITY_DN210134_c2_g2" 2.871449415677 2.30946725880824 3.62046911340389 1.73335434061383 3.25595386461028 4.67123675068597 2.29071928277095 0 0 0 0.970853654340484 1.23327453899093 3.12300395405482 1.85159914323515 1.53356334821451 3.12746820219942 3.4838802538141 4.04448155277207 0 0 0 0 0 0 0 0 0 0 0 0 TRUE 3.07698845729987 0.749141246017062 2.86066607571501 0 0 0.706709387130772
"135441" "TRINITY_DN210134_c2_g3" 0.804879608254673 0 0 0 0 0 0 0 0 0.444667066841908 0 0 0.714575238851626 0 0 0 0 0 0 0 0 0 0 0 0 0 0 0 0 0 TRUE 0.134146601375779 0.0741111778069846 0.119095873141938 0 0 0.639933011780708
"135442" "TRINITY_DN210134_c3_g1" 0 0 0 0 0 0 3.77452352959023 0.194087052116302 1.53356334821451 0 0 0 0 0 0 0 0.063502942306158 0 0 0 0 0 0 0 0 0.456280481510725 0 0 0 0 TRUE 0 0.917028988320174 0.010583823717693 0.0760467469184542 0 0.976382815663538
"135443" "TRINITY_DN210134_c3_g2" 3.23342794374847 2.53131907235479 0.255802836602718 0.250961573533219 3.87656605875172 0.422233000683048 0 0 0 0.35501626421955 0 0 0 0 0 0 1.64938552918152 0 0 0 0 0 0 0 0.214124805352847 2.64316352990343 0.2904244038653 5.02502879449152 1.19219416528335 0 TRUE 1.76171841427899 0.059169377369925 0.274897588196919 1.56082261648274 0 0.731102092324855
"135444" "TRINITY_DN210135_c0_g1" 2.58255600301406 2.77589336028377 2.47300756791617 2.61541629726287 2.80364035689067 2.77315239701405 2.80136562762277 2.51702367206458 2.65466466735122 2.5981269599196 2.0597013721463 2.78513201531599 2.50233060171601 2.28865386360517 2.31990690666801 2.65695393320906 1.79202238753514 2.51146803927587 2.05450121618256 1.80776706176642 0.714575238851626 2.37573453858316 1.46414545669119 1.76553474636298 2.39506279951758 2.5842409728037 3.01703108052784 2.71303589486194 1.76892533556375 2.56315813040281 TRUE 2.6706109970636 2.56933571907008 2.34522262200154 2.50690903561294 1.69704304307299 0.146402225016713
"135445" "TRINITY_DN210136_c0_g1" 2.22804904788446 2.29337048420475 2.63389614591908 2.36653204553713 1.86433474078243 2.2901294646757 2.35783347862949 2.26843439357638 1.59931779369823 2.04649106019403 2.2424500736777 2.22434903720271 3.4154882710497 3.47715921118664 3.72802933309922 3.54794331129035 3.32696871158789 3.30873947034459 2.78031009904338 2.20100646605609 1.88869454950954 2.75510121893164 2.70553562852121 2.54522706822015 3.01792190799726 2.13848684427481 2.19723635491871 2.26483664846778 1.68885174386588 1.79701297783614 TRUE 2.27938532150059 2.12314597282976 3.4673880514264 2.18405774622676 2.479312505047 0.34634504336235
"135446" "TRINITY_DN210137_c0_g1" 0 0 0 0 0 0 0 0 0 0 0 0 0 0 0.786596361890807 0 0 0.390667685559667 0 0 0 0 0 0 0 0 0 0 0 0 TRUE 0 0 0.196210674575079 0 0 1
"135447" "TRINITY_DN210137_c1_g1" 0 0 0 0 0 0 0 0 0 0.58880456701555 0 0.567545447643747 1.63969523339958 0 0 0 0.540027269257507 0 0.150559676575381 0 0 0.301002256032814 0 0 0 0 0 0 0 0 TRUE 0 0.192725002443216 0.363287083776182 0 0.0752603221013659 0.815582953184701
"135448" "TRINITY_DN210137_c2_g1" 0 0.31034012061215 0 0 0 0 0 0.121678556588252 0 0 1.75146372116556 0 1.68257329734758 3.01060083322651 2.27381424458704 2.43456151187261 1.21723071622067 2.70199255373134 2.35445216057956 1.81147103052984 0.840765337323874 1.60644222813161 0.695102985640479 2.25610487680918 0 0 0 0.0398402645317911 0 0.111031312388744 TRUE 0.0517233534353584 0.312190379625635 2.22012885949762 0.0251452628200892 1.59405643650242 0.776689152084595
"135449" "TRINITY_DN210137_c4_g1" 4.79472776669526 0 0 5.08372396639301 4.33356685113426 0 0 0 0 4.32898003740385 5.40115258344841 0 0 0 0 6.25802889804241 5.56172326593948 0 0 0 0 4.29307614674767 4.84101704188701 0 0 0 0 3.18745105402733 5.29524547515673 0 TRUE 2.36866976403709 1.62168877014204 1.96995869399698 1.41378275486401 1.52234886477245 0.311029002133909
"135450" "TRINITY_DN210137_c5_g1" 3.18301003676225 2.9136075118231 1.92105542122233 4.397939833457 4.64460619621121 3.82119997805645 0 2.28036248997378 1.48181557361786 1.89413868819967 0 0 1.79118894150336 5.70487196445635 4.35543919724869 5.95100489242992 4.37962096205571 5.26194445889613 0 2.34993137336011 0 2.69331967881157 0 1.22094900446678 0 3.33299429629357 2.00108161572545 2.93545974780529 3.87243479584022 2.47144761637739 TRUE 3.48023649625539 0.942719458631885 4.57401173609836 2.43556967867365 1.04403334277308 0.568072873864393
"135451" "TRINITY_DN210137_c6_g1" 0.00863030514344006 0.890641243963444 0 0.0524158941511385 0.751035176667862 2.8682916687728 3.75028491735255 3.83854844152553 0 2.18776774704603 4.92642646900806 1.55630678422498 5.92633157983143 1.78826808286684 0 2.10701824988212 4.53188046870699 4.08193608171943 4.88932751337557 3.00880955531959 0 3.17775836957113 3.61058195849253 0 4.05084992217468 2.79991620298901 3.96153072614686 2.34908214639109 1.32826202860941 1.4905701304462 TRUE 0.761835714783114 2.70988905985952 3.07257241050114 2.66336852612621 2.44774623279314 0.301656854023326
"135452" "TRINITY_DN210138_c0_g1" 0 0 0 0 0 0 0 0 1.26603689399532 0 0 0 0 0 0 0 0 0 0 0 0 0 0 0 0 2.46675761572617 1.52807116457874 0 0 2.88264304936184 TRUE 0 0.21100614899922 0 1.14624530494446 0 0.953978841158821
"135453" "TRINITY_DN210138_c1_g1" 0.67626740826589 0 0.426533138116673 0 0 0 3.47612241988015 2.5670586262992 2.55875743037376 2.54843662469604 1.4594316186373 2.48439596250267 0 1.47871300244172 0 0 1.39396527566024 0 2.54201035553661 3.38031386588772 2.60383401878455 1.76892533556375 1.44784364436209 0.172487515510134 4.37747084284965 4.39238612090696 2.9061209529971 3.04071712290735 4.76155123244448 4.13824107696933 TRUE 0.183800091063761 2.51570044706485 0.478779713016994 3.93608122484581 1.98590245594081 0.671997196444497
"135454" "TRINITY_DN210139_c0_g1" 0 0 0 0 0 0 0 0 0 0 0 0 0 3.04945651867059 2.98495385138534 0 0 0 0 0 0 0 0 0 0 0 0 0 0 0 TRUE 0 0 1.00573506167599 0 0 1
"135455" "TRINITY_DN210139_c1_g1" 1.43189034828618 1.3533232911629 0 0 0 0 0 0 0.205392512989685 0 0 0 1.32538641465977 0.0731347046302154 2.12961273813047 0.670840335881562 0.779049552837459 2.77273024776718 1.2862897581341 0 0 0 0.252173413202027 0 0.0157829972409275 0 0 0.32883646422954 0 1.2147465226824 TRUE 0.464202273241513 0.0342320854982808 1.29179233231778 0.259894330692144 0.256410528556021 0.80361796695153
"135456" "TRINITY_DN210139_c4_g1" 0.214124805352847 1.71501474991089 1.21288056634438 1.9214363308063 1.35558014737736 2.10601323762212 0.944858445807539 1.64108355271207 1.33170521649889 0 0.919912088677308 0.984771612385425 0.512985334813676 0 0 0.242450073677701 0 2.39341620047154 1.20789285164133 0.0717626693000913 0 0 0 0 2.23878685958712 2.25126462889425 3.16027483140859 1.6794237981126 0.0717626693000913 2.12829340100982 TRUE 1.42084163956898 0.970388486013538 0.52480860149382 1.92163436471874 0.213275920156904 0.592883705572774
"135457" "TRINITY_DN210139_c5_g1" 3.59586166415425 3.78617812879877 4.36820959809927 3.85349670370232 3.28451413324425 4.45726595141918 2.8621537954829 4.01444456589816 3.63087138301258 3.61105431506248 3.96559960787729 3.91724078377809 3.52418907844937 3.7111644806363 4.35353502147283 3.36261015369037 2.71149490665009 4.38694886483577 3.62410089462811 3.84569075977064 3.99665990424203 3.3647124929766 3.30655389949654 3.70021774798281 3.75958197323355 4.07715752868504 3.5131117041074 3.48465374773357 3.49364733397521 3.83268751643953 TRUE 3.89092102990301 3.66689407518525 3.67499041762245 3.69347330069572 3.63965594984946 0.0570989728029319
"135458" "TRINITY_DN210140_c1_g2" 0 2.92181713984662 1.03280614508324 2.32048467801769 1.57628025762136 1.17376706773671 2.20194745644116 0.920674411041618 1.40053792958373 0 0 1.00575926928868 0 0 0 0.785759774427011 0 0.927517246198476 1.11236652307256 0.466757615726171 0 0.707524790899608 0 0 3.02183502726224 4.39711840904258 4.09288396567848 1.38404980679516 0.888304895208487 3.68088692071969 TRUE 1.50419254805094 0.921486511059198 0.285546170104248 2.91084650411777 0.381108154949724 0.734412877852749
"135459" "TRINITY_DN210140_c2_g1" 4.47754781591381 3.4350951516201 4.44055360843161 4.86883489863698 4.74108940932213 5.10202817936731 2.79991620298901 3.70829761397424 4.04841058215241 3.62877359520165 3.68784454874542 3.75328361646088 3.62958976407509 2.99476072854958 3.59896064676216 3.81659970653491 3.58664466386438 4.13413877938925 3.03790929807576 3.12977757046894 2.02396499080005 3.30100225603281 3.1740867785504 2.92808602012301 4.53294028837287 5.19971160131018 5.02431967919541 4.75584897840091 5.0926303050113 5.73020518004041 TRUE 4.51085817721532 3.60442102658727 3.62678238152923 5.05594267205518 2.93247115234183 0.274391854817619
"135460" "TRINITY_DN210141_c1_g1" 0 0 0 0 0 0.0799753767205959 0 0 0 0 0 0 0.690640578615693 0 0 0 0 0.0510240030244669 0 0 0.0143552929770701 0 0 0.0172092900322231 0 0 0 0 0 0 TRUE 0.0133292294534326 0 0.123610763606693 0 0.00526076383488219 0.962402155067449
"135461" "TRINITY_DN210141_c2_g1" 2.13356352574111 0.49364733397521 2.02502879449152 2.39369076418745 2.36429227013537 0 0 0 2.98020813973469 0.40381306161659 0 0.608809242675524 2.29513524900082 2.16414264884831 2.77862912589557 2.00324241748868 0 0.206643223983395 0 0 0 0 0 0 0 0 0 1.93281710274185 0 0 TRUE 1.56837044808844 0.665471740671133 1.57463211086946 0.322136183790308 0 0.594194358970211
"135462" "TRINITY_DN210141_c3_g1" 0.370722275148167 0.374065718222538 0 0 0 0 0 0 0 0 0 0 0 0.358396261956654 0.709290635723358 0 0 0 0 0 0 0 0 0 0 0 0 0 0 0 TRUE 0.124131332228451 0 0.177947816280002 0 0 0.825607115019145
"135463" "TRINITY_DN210141_c4_g1" 1.53007074222508 1.15315678806142 2.26273381305411 1.8375396343794 1.5033487351675 1.42867840994823 0.569491091958716 0.780730036476377 0.219091058246197 0 0.359521170427595 0.200378797984026 1.10299399332333 1.69732902379372 1.80446664273278 2.05935527761642 0.716332480287987 1.87931367631089 0.20163386116965 0.65901117119815 0.264236151043547 1.07176266930009 0 0 0.176322772640463 1.3595211704276 0.386259141133346 1.25096157353322 0.865522959139964 0 TRUE 1.61925468713929 0.354868692515485 1.54329851567752 0.673097936145765 0.36610730878524 0.546493137173897
"135464" "TRINITY_DN210141_c4_g2" 1.16221003631431 2.73443866613717 0.335711910320462 2.42277121932047 1.69866299988588 0.867105729502655 1.18776774704602 1.04893364519792 0.334568275666133 0 0.549915553621955 1.63412855752504 0 1.02998286621571 0 2.19250981894195 0 0 0 0 0 1.0071955014042 0 0 4.35247605905033 4.8053440532131 3.27172446351057 3.44876883016506 3.9093891022653 3.95102821304775 TRUE 1.53681676024683 0.792552296509513 0.537082114192944 3.95645512020868 0.167865916900701 0.808267944684159
"135465" "TRINITY_DN210141_c4_g3" 0.905350899580958 2.54695617814141 0.479230561206336 0.879705766282288 0.258217389536018 0.334568275666133 0 2.33227828305693 0.154453592679872 0 0.393965275660243 0 0 1.33799646351502 0 0.765534746362977 0 0 1.09085343045111 2.34851571723545 0 0 0 0 2.78701447377343 3.76341157447001 0.0745054363636298 0.516015147003665 0.0496307677246004 1.9452331231349 TRUE 0.900671511735524 0.480116191899507 0.350588534979665 1.52263508707837 0.573228191281093 0.621609200810245
"135466" "TRINITY_DN210141_c5_g1" 3.93847399813843 0.564622052436981 2.24823120674876 3.35600291515793 2.41683974191283 3.23143240844797 1.70664105730941 2.1417597473139 1.34369206917902 4.43462822763672 2.44493204894218 3.50436615061227 4.01274743504729 2.61093624041816 3.98404242609702 2.42142529605755 2.01077983875324 3.26258349317474 1.7211538870083 1.99494171017697 0.449957483628003 2.89336221076387 0.992768430768924 2.26153081524341 4.22743303803698 3.49249415167943 3.21661006874244 5.34978987024187 5.10026284900728 4.64056308951901 TRUE 2.62593372047382 2.59600321683225 3.05041912159133 4.33785884453783 1.71895242293158 0.424179714007414
"135467" "TRINITY_DN210141_c6_g1" 1.32481060342048 1.28154989336664 1.61164454337366 3.06677807433902 2.50003717098169 2.50462039240355 0 1.36401205355861 1.17440641852975 0.878136766626948 0 1.68526740651684 0 0.86235219953202 3.37587351985015 2.15704371014558 1.0071955014042 2.27381424458704 0 1.1991226420136 0.444667066841908 0.295135249000818 1.28688114778816 0 0 0 0 1.48748634934854 0 0.202887833470143 TRUE 2.04824011298084 0.850303774205359 1.61271319591983 0.28172903046978 0.537634350940748 0.599365776168839
"135468" "TRINITY_DN210142_c1_g1" 0 0 1.03280614508324 0 0 0 0 0 0 0 0 0 0 0 1.21785109681113 0 0 0 0 0 0 0 0.430820496519772 0 0 0 0 0 0 0 TRUE 0.172134357513874 0 0.202975182801855 0 0.0718034160866286 0.699547291652602
"135469" "TRINITY_DN210142_c2_g1" 3.50817508103267 2.96402890000206 3.02502879449152 2.46988597627446 2.51626734437183 2.43242497680476 2.33542608663634 4.11835972595306 1.95419631038688 2.48645695576873 2.33599767738902 1.47508488294878 4.98932069555447 4.6203518068184 3.78879009866328 3.90794818423672 3.81567788936053 0.606915941825205 0.0989584800881688 1.94073056018486 0.29983076182237 0 0 0 0.24731993497982 1.59454854955035 0.112366523072563 1.5854433189362 0 0 TRUE 2.81930184549622 2.45092027318047 3.62150076940977 0.58994638775649 0.3899199670159 0.568542927959414
"135470" "TRINITY_DN210143_c5_g2" 0 0 0 0 0 0 0 0 0 0 0.770617646656203 0 0 0 0.868686765322135 0 0 0 0 0 0 0 0 0 0 0 0 0 0 0 TRUE 0 0.128436274442701 0.144781127553689 0 0 0.778223383439474
"135471" "TRINITY_DN210143_c6_g1" 0 0 0 0 0 0 0 0 0.205392512989685 0.319617934200161 0 0 0 0 0 0 0 0 0 0 0 0 0 0 0 0 0 0.31034012061215 0 0.603121869839996 TRUE 0 0.0875017411983077 0 0.152243665075358 0 0.856313001340654
"135472" "TRINITY_DN210143_c7_g1" 2.94785314338702 2.02998286621571 4.23503770964215 5.16257259842073 2.77357442277131 4.03799712536954 1.19345636574959 1.36120689023873 0.01292617444427 0.228972569760161 1.50131174924366 0.631337144127481 5.73129187415693 5.57745904122809 5.11094782067652 5.64581692203441 3.72191944555154 5.20668229123609 2.86532499069493 0.703986603863431 0 1.10433665981474 0.892973815273334 0 1.8395565437543 2.70774563973906 1.24305970607253 3.71325590173097 1.26122990898705 0 TRUE 3.53116964430108 0.821535148927315 5.1656862324806 1.79414128338065 0.927770344941072 0.657614879071312
"135473" "TRINITY_DN210144_c0_g1" 0.667210912480871 0 0 1.00288250853312 1.06557231159362 1.52155333054509 0.738983954700512 2.61800366984025 2.57700577689281 1.22650852980868 2.871449415677 2.18459768415576 0 0.42867840994823 0 0.18269229751619 0 0 0.927517246198476 0.882056070968626 0 0.75702324650746 0.990591872587583 0 0 0 0 0 0 0.952333566369686 TRUE 0.709536510525452 2.03609150517917 0.101895117910737 0.158722261061614 0.592864739377024 0.808085905655639
"135474" "TRINITY_DN210144_c1_g1" 0 0 0 0 0 0 0 0 0 0 0 0 0 0 0.940354711533293 2.15801380658977 0 0.159629185821228 0 0 0 0 0 0 0 0 0 0 0 0 TRUE 0 0 0.542999617324048 0 0 1
"135475" "TRINITY_DN210144_c2_g1" 0 0 0 0 0 0 0.895302621333307 1.95121476442072 4.656782364219 0.663572335417523 0 1.34879895961211 0 1.23143240844797 0 0 0 0 0 2.90265247119608 0 0 0.440420720756767 0 4.14869011066367 3.67400860861722 1.88518386632035 1.54052329643822 0.854394677753101 2.47664090866952 TRUE 0 1.58594517416711 0.205238734741328 2.42990691141035 0.557178865325475 0.758389635915014
"135476" "TRINITY_DN210144_c4_g1" 0 0 0 0 0 0 0 0 0 0 0 0 0 0 0 0.0648828515848544 0 2.29601682253322 0 0 0 0 0 0 0 0 0 0 0 0 TRUE 0 0 0.393483279019679 0 0 1
"135477" "TRINITY_DN210144_c5_g1" 0 0 0 0 0 0 0 0 0 0 0 0 1.37517847958961 0 0 0 0 0 0 0 0 0 0 0 0 0.53605290024021 0 0 0 0 TRUE 0 0 0.229196413264935 0.0893421500400349 0 0.902548485851782
"135478" "TRINITY_DN210146_c1_g2" 0 0.72159139877538 0 0 0 0 1.93470520017256 0 0 2.15218341905505 0.336854639125465 0 0 0 0 0 2.31846146516758 0 0.243669080966863 0 0 0 0.205392512989685 0 0 0 0.270229907237998 0 0 0 TRUE 0.12026523312923 0.737290543058845 0.386410244194597 0.0450383178729996 0.0748435989927579 0.78754732442717
"135479" "TRINITY_DN210146_c1_g3" 0 0 0 0 0 0 0 0 0 1.03421571533791 0 0 0 0 1.33571191032046 0 0 0 0 0 0 0 0 0 0 0 0 0 0 0 TRUE 0 0.172369285889652 0.222618651720077 0 0 0.806429869467551
"135480" "TRINITY_DN210147_c0_g3" 0 0 0 0 0 0 0 0 0 0 0 0 0 0 0 0 0 0 0 0 0 0 0.00863030514344006 0 0 0 0 0 0 1.54646235816709 TRUE 0 0 0 0.257743726361182 0.00143838419057334 0.998604831036161
"135481" "TRINITY_DN210147_c1_g1" 0.458382004156013 1.51601514700366 0.706641057309408 1.9214363308063 1.9627340905958 1.23020301336642 0.923719678749389 0.361768359419153 0.448900951145128 0.358396261956654 0.478195257939166 0.641546029087524 1.02715405150373 0 1.05380644369579 1.37795663381011 0 0.879705766282288 0 0 0 0 0 0 0.10969486482593 0 0 0 0 0.393965275660243 TRUE 1.29923527387293 0.535421089716169 0.723103815881987 0.0839433567476954 0 0.741681070137505
"135482" "TRINITY_DN210148_c0_g1" 0 0 0 0 0 0 0 0 0 0 0 0.0313951962755343 0 0 0 0 0 0 0 0 0 0.0200576523412535 0 0 0 0 0 0 0 0 TRUE 0 0.00523253271258905 0 0 0.00334294205687558 0.840280881148018
"135483" "TRINITY_DN210148_c2_g2" 0 0.469885976274464 0 0 0 0 0.206643223983395 0 0 0 0.232660756790275 0 0 0.647084212628954 0 0 0.121678556588252 1.15380533607904 0 0 0 0 0 0 0 0 0 0.153156788061421 0 0 TRUE 0.0783143293790773 0.0732173301289451 0.320428017549374 0.0255261313435701 0 0.861858372899375
"135484" "TRINITY_DN210149_c0_g1" 0 0 0 0 0 0 0 0 0 0 0 0 0 0 0 0 0.186500557644495 0 0 0 0 0.395062799517578 0 0 0 0.64984535230601 0 0 0 0 TRUE 0 0 0.0310834262740825 0.108307558717668 0.0658437999195963 0.776268555626979
"135485" "TRINITY_DN210149_c0_g2" 0 0 0 0 0 0 0 1.03562390973072 0 1.95233356636969 0 1.30859386858428 0 0 0 0 0 0 1.63598650374562 1.6955484681331 0.375178479589612 1.14925936549962 0 0 0.532067552289031 2.35614381022528 0 1.35049724708413 1.31672502157875 1.94635657163363 TRUE 0 0.716091890780781 0 1.25029836713514 0.809328802827993 0.694988665564677
"135486" "TRINITY_DN210150_c1_g1" 1.21661006874244 0 0 0 0 0 0.561692721398309 0 0 0 0 0 1.30392683648069 0 0 1.25640685379424 0.348232419239271 0 0.671746266863223 0 0 0 0.997834332781886 0 0.113700499164728 0 0 0.808179083771471 0.724213686757358 0 TRUE 0.202768344790407 0.0936154535663848 0.484761018252368 0.27434887828226 0.278263433274185 0.562157394083591
"135487" "TRINITY_DN210151_c0_g1" 0 0 0 0 0 0 0 0.01292617444427 0 0 0 0 0 0 0 0 0 0 0 0.717210299019596 0 0 0 0 0 0 0 0 0 0 TRUE 0 0.00215436240737834 0 0 0.119535049836599 0.995494287218846
"135488" "TRINITY_DN210151_c1_g1" 0 0 0 0 0 0 0 0 0 0 0.980390956061472 0 0 0 0 0 0 0 0.094911647025467 0 0 0 0 0 0 1.17632277264046 1.05935527761642 0 0.491596594410448 0 TRUE 0 0.163398492676912 0 0.454545774111222 0.0158186078375778 0.901430664015679
"135489" "TRINITY_DN210151_c1_g2" 0 0.620117165028684 1.67174626686322 1.47612241988015 1.24974871508357 1.88596475675397 0.348232419239271 2.44281082813601 0 0 1.39780296186249 2.31961793420016 0 0 0 0.12300395405482 0 0.543000877402426 0 1.07519031415522 0 0 0.186500557644495 1.45680614923047 1.37406571822254 3.41616416473313 3.97094566001896 3.41994332875632 1.46675761572617 4.04211898871996 TRUE 1.15061655393493 1.08474402390632 0.111000805242874 2.94833257936285 0.453082836838365 0.762624793458047
"135490" "TRINITY_DN210151_c1_g3" 2.16703672211749 2.86334381070646 0 2.18586654531133 0 0 1.34936527759421 0.878136766626948 0.982582946922591 0.979659551715824 0 1.1807843910787 1.07860983469637 0 0 3.32466661469429 0 0 0 0.0285691521967709 0 0 0 0 0 0 0.0908534304511135 0.0579700686373299 0 0 TRUE 1.20270784635588 0.895088155656379 0.733879408231776 0.0248039165147406 0.00476152536612849 0.655250231634752
"135491" "TRINITY_DN210152_c1_g1" 0 0 0 2.05137210172103 1.82048534298638 0 0 0 0 0 0.261831658752137 0 0 0 0 0 2.22989550083389 0 0.160920188181103 0 0 0 0 0 0 0 0 0 0 0 TRUE 0.645309574117901 0.0436386097920228 0.371649250138982 0 0.0268200313635172 0.828722558510442
"135492" "TRINITY_DN210152_c2_g1" 0 0 0 1.7172102990196 0 0 0 0 0 0 0 0 0 0 0 2.90535089958096 0 0 0 0 0 1.89297381527333 0 0 0 0 0 0 0 0 TRUE 0.286201716503266 0 0.48422514993016 0 0.315495635878889 0.689350422799736
"135493" "TRINITY_DN210152_c4_g1" 0 0 0 0.457331625485014 0.492622328574446 0 0.15704371014558 0.34255474547732 0 0.779890039340047 0.608809242675524 0.65901117119815 0 0.116364756691785 0 0 0 0.278579550458423 0 0.84639302085236 0 0 0 0.228972569760161 1.29395897902869 0.230203013366421 1.89452677025739 0 0.255802836602718 0 TRUE 0.15832565900991 0.424551484806104 0.0658240511917013 0.612415266542538 0.17922759843542 0.662023124391843
"135494" "TRINITY_DN210152_c5_g1" 1.89141918684608 2.37545653587666 1.90842865016879 1.86908175369993 2.71633248028799 1.91876784932515 0.973794929652606 1.44307615136267 0.466757615726171 0.656267534794289 0.86235219953202 1.38128337250378 1.72552304552903 1.04194382997017 1.54002726925751 1.67219901911577 1.37239496523802 1.50385753257743 0.40381306161659 0.0524158941511385 0.288063200325316 0.429749850800216 0.175045486110914 0.407080775450501 3.34794906560173 3.99503219247754 3.43882511317562 3.6203518068184 3.10534284028622 3.77304687128231 TRUE 2.11324774270077 0.963921967261924 1.47599094361465 3.54675798160697 0.292694711409113 0.658430643554167
"135495" "TRINITY_DN210152_c6_g1" 3.68762063208489 4.24397367191931 3.86512699508069 4.01515855046746 3.83461009822691 4.25050687109497 4.33492575889042 4.56450011565451 3.41210404467757 4.39272956248757 4.63430284166251 4.62199323166612 4.43229133824778 4.46786635273041 4.25640685379425 4.45134300934942 4.15623479785027 4.58766502110098 4.43376068196535 4.58195375084882 3.60798122926484 4.7942598908874 4.44075291699598 4.69682846458871 5.04504974083799 4.57082720196369 4.35924002552933 4.603656014502 3.92846507820214 4.7723079749584 TRUE 3.98283280314571 4.32675925917312 4.39196789551218 4.54659100599893 4.42592282242518 0.0582239111865564
"135496" "TRINITY_DN210153_c0_g2" 0 0 0 0 0 0 0 0 0 0 0 0 0 0 0 0 0 0 0 0 0 0 0 0 0.795766947782392 0 2.16059754588055 0 0 0 TRUE 0 0 0 0.492727415610491 0 1
"135497" "TRINITY_DN210153_c0_g3" 0 0 0 0 0 0 0.133563525741106 0.948600847493356 0 0 0 0 0 0 0 0 0.416839741912829 0 0.948600847493356 0.892973815273334 0 0 0 0 0 0 0 0 0 0 TRUE 0 0.18036072887241 0.0694732903188049 0 0.306929110461115 0.796505112519405
"135498" "TRINITY_DN210153_c0_g4" 0 0 0 0 0 0 0.670840335881562 0 0 0 0 0 0 0 0 0 0 0 0 0 0 0 0 0 0 0 0 0.253384235800074 0 0 TRUE 0 0.111806722646927 0 0.0422307059666791 0 0.905572077941952
"135499" "TRINITY_DN210153_c0_g5" 0 0 0 0 0 0 0 0 0 0 0 0 0 1.31846146516758 3.10852445677817 0 0 0 0 0 0 0 0 0 0 0 0 0 0 0 TRUE 0 0 0.737830986990959 0 0 1
"135500" "TRINITY_DN210153_c0_g6" 0 0 0 0 0 0 0 0 0 0 0 0 0 0 0 0 0 0 0 0 0 0 0 0 2.4743062402884 0 3.14535138557262 0.660837367696284 1.87735162644926 2.75082085667328 TRUE 0 0 0 1.81811124611331 0 1
"135501" "TRINITY_DN210154_c1_g1" 3.23220024871352 3.30655389949654 3.34624777408278 1.71413559385633 1.96051171011902 1.49210955265261 2.13389227019756 0 0.757876659747896 0 0 0 2.24640808724638 4.98968400329773 3.93602539966154 0.169925001442312 3.14159627838382 2.83935497965465 0 0 0 1.4494293141032 0.794935662803536 1.30626223972785 2.96513781246318 3.55250003679201 3.43789352647417 2.37740143078579 3.5157629055412 3.73876783680019 TRUE 2.50862646315347 0.481961488324242 2.88716562494774 3.26457725814276 0.591771202772431 0.504566421038046
"135502" "TRINITY_DN210154_c2_g1" 0 1.24549566281992 1.55188510347172 0.586884812852185 0 0 0.345964030342872 1.64846544302731 0.539034702970754 0 0 0 1.0820212693455 0 0.74931972457408 0.583037623796664 0 0 2.08065766334523 1.35049724708413 0.376290383337052 2.00683657739666 0 0 1.68840418839746 3.08219162950876 3.45693753623852 2.36569253719753 1.16027483140859 1.21101219348551 TRUE 0.564044263190638 0.422244029390157 0.402396436286041 2.16075215270606 0.969046978527178 0.727209376554218
"135503" "TRINITY_DN210154_c3_g1" 0 0 0 0 0 0 0 0 0 0 0 0 0 0.175045486110914 0 0.230203013366421 0 0 0 0 0 0 0 0 0 0.0867837661420667 0 0 0 0 TRUE 0 0 0.0675414165795559 0.0144639610236778 0 0.946462623394044
"135504" "TRINITY_DN210154_c4_g1" 0 0 0 0 0.0717626693000913 0 0 0 0 0 0 0 0.120351940365222 0 0 0 0 0 0 0 0 0 0.587845009254278 0 0 0 0 0 0 0 TRUE 0.0119604448833485 0 0.020058656727537 0 0.0979741682090463 0.918297082291715
"135505" "TRINITY_DN210154_c5_g1" 3.4662355621504 3.95717170724639 4.05710363714117 4.22040735060613 4.64984535230601 4.27209786078493 4.71011763204345 4.88146885365875 4.29484127140614 4.88874324889826 5.01225578749231 5.02578184778694 4.32026804087623 3.47728875772656 4.25580283660272 4.44022136629098 4.33392458255539 4.72202877790284 4.69655030107857 4.94054264809852 5.2140859391224 5.24614202305936 5.07129073063293 5.23488447596799 5.14327095748854 4.36646210516427 4.63795795340694 4.39101153641834 4.13840492649147 4.80709727493827 TRUE 4.10381024503917 4.80220144021431 4.25825572699245 4.58070079231797 5.06724935299329 0.124526593797791
"135506" "TRINITY_DN210155_c10_g1" 0 0 0 0 0 0 0 0 0 0 0 0.154453592679872 0 0.841570637395517 0 0 0.306845500314283 0.504874589398464 0 0 0 0 0 0 0 0 0 0 0 0 TRUE 0 0.0257422654466454 0.275548454518044 0 0 0.976644520206373
"135507" "TRINITY_DN210155_c11_g4" 0.191562650700756 0 0 0 0 0 0 0 0 0 0 0 0 0 0.480265122054463 0 0 0 0 0 0 0 0 0 0 0 0 0.6535186707536 0 0 TRUE 0.0319271084501259 0 0.0800441870090772 0.108919778458933 0 0.742995952976942
"135508" "TRINITY_DN210155_c11_g6" 0 0.0143552929770701 0 0 0 0 0 0 0 0 0 0 0 0 0 0.292781749227846 0 0 0 0 0 0 0 0 0 0 0 0 0 0 TRUE 0.00239254882951168 0 0.048796958204641 0 0 0.987742325968977
"135509" "TRINITY_DN210155_c12_g1" 0.773996325111173 0 0 0.560714954474479 0 0 0 0 0 0 0 0 0 0 0 0.134878054343112 0 1.47300756791617 0.432959407276106 0 0 0 0 0 0 0 0 0 0 0 TRUE 0.222451879930942 0 0.267980937043214 0 0.0721599012126844 0.725156027519863
"135510" "TRINITY_DN210155_c13_g2" 0 0.982582946922591 0 0 0 0 0 0 0 0 0 0 0.759581973233555 0 0 0 0 0.970853654340484 0 0 0 0 0 0.306845500314283 0 0 0 0 0 0 TRUE 0.163763824487098 0 0.288405937929006 0 0.0511409167190471 0.813713317807064
"135511" "TRINITY_DN210155_c13_g3" 0 0 0 0 0.488515008957812 0 0.168642035558839 0.564622052436981 0 0 0 0.177598929327733 1.82415684372883 0 0 0.385154896884344 0 0 0 0 0 0 0 0 0 0 0 0 0 0 TRUE 0.0814191681596354 0.151810502887259 0.368218623435529 0 0 0.841650003419959
"135512" "TRINITY_DN210156_c7_g1" 3.23893967935749 4.06643367351597 3.46701857168978 3.98932069555447 4.81813476081085 4.28961317596151 2.27470893921471 2.62433488944509 2.85579041627482 2.53131907235479 2.71193535697892 2.70973175942069 2.92960165523642 2.6544355408454 3.33199177823206 3.79680538088048 5.00400692603029 4.11544947301776 2.27530509419877 2.31556623031895 0.947105051567875 2.09659920721425 3.01613970265525 2.48800077083407 2.50665271538924 2.88713530046191 2.57821416547245 0.68885174386588 2.74200621086674 2.70752479089961 TRUE 3.97824342614835 2.6179700722815 3.63871512570707 2.3517308211593 2.18978600946486 0.321421487330444
"135513" "TRINITY_DN210157_c11_g1" 1.6794237981126 1.10768786931437 2.65053481231478 1.28747229511907 1.90149445504757 1.03068920407114 2.74351496805007 2.19219416528334 1.28747229511907 0.702214251010441 2.09322211053902 1.83390207666916 2.27709208250431 0 1.37740143078579 1.76977173924945 1.49671798793518 1.49364733397521 1.65992455840238 0.840765337323874 0 2.0703893278914 2.34511246413563 2.06108492060131 0.602171790753379 0.0271540515037266 0.646162657157894 0 0 0.318461465167583 TRUE 1.60955040566326 1.80875331111185 1.40243842907499 0.26565832743043 1.4962127680591 0.340172606609735
"135514" "TRINITY_DN210157_c6_g1" 0 0.6959938131099 0 0 0 0 0 0 0 0 0 0 0.00863030514344006 0 0.034215715337913 0 0 0 0 0 0 0 0 0 0 0.0607391578576785 0 0 0 0 TRUE 0.11599896885165 0 0.00714100341355884 0.0101231929762798 0 0.962792349447697
"135515" "TRINITY_DN210158_c2_g1" 0.635986503745623 0 0 0 0 0 0 0 0 0 0 0 0 0 0 0 0 0 0 1.57046293102604 0 0 0 0 0 0 0 0 0 0 TRUE 0.105997750624271 0 0 0 0.261743821837674 0.898758115969966
"135516" "TRINITY_DN210158_c3_g1" 0.67626740826589 0 0 0 0 0 0 0 0 0 0 0 0 0 0 0 0 0 1.29572302453997 0 0 1.02076886509457 0 0.918386234446348 0 1.26363540356833 0 0 0 0 TRUE 0.112711234710982 0 0 0.210605900594722 0.539146354013481 0.850079142287208
"135517" "TRINITY_DN210159_c0_g1" 1.00791308164326 1.28924428515664 1.7583031771319 0.426533138116673 2.20037879798403 2.64247053731582 1.90881290773955 2.11802742259079 1.35895882583233 1.21163525332715 0.72159139877538 1.75189213840431 2.44360665147561 1.99963928114804 2.00216242115062 2.45522857111714 2.47690008320375 1.71281585443737 2.97526332167849 3.44718243391883 2.32682493810221 3.19755090741987 3.48787218265796 2.85977081620874 2.74049587418707 3.15007219725299 3.16172647839428 2.76744293318947 1.34369206917902 2.71105432181207 TRUE 1.55414050289139 1.51181965777825 2.18172547708876 2.64574731233582 3.04907743333102 0.352801534014266
"135518" "TRINITY_DN210159_c1_g1" 0 2.32682493810221 0 0 0.874993638932967 1.02715405150373 0.668119124686432 0.596458139558986 0 0 0 0 0 1.94035471153329 0 0 0.458382004156013 0 0 0 0 0 0 0 0 0 0 0 0 0 TRUE 0.704828771423151 0.210762877374236 0.399789452614884 0 0 0.783439483906025
"135519" "TRINITY_DN210159_c3_g1" 0 0 0 2.01613970265525 0 1.02431967919541 0 0 0 0.563646269484064 0 0.120351940365222 0 0 0 2.26303440583379 0 1.91226662806645 0 0 0 0 0 0 0 0 0.482332020747376 0 0 1.85678654628808 TRUE 0.506743230308444 0.113999701641548 0.695883505650041 0.389853094505909 0 0.636937785473202
"135520" "TRINITY_DN210159_c4_g1" 0 0 0.243669080966863 0 0 0 0.63876894441695 0 0 0 0 0 0 0 0 0 0 0 0 0 0 0 0 0.0172092900322231 0 0 0 0 0 0 TRUE 0.0406115134944771 0.106461490736158 0 0 0.00286821500537052 0.897897990627422
"135521" "TRINITY_DN210159_c5_g1" 1.44731470025318 1.32365829102624 1.8651269950807 1.31730406836191 1.53306492186964 0.884402552983687 0 0 0.01292617444427 0 0 0 1.52205574916096 1.84478735007906 2.22249546730206 1.7986726789578 0.794103898559748 1.58111017522555 0 0 0.909965066757969 0 0 0 0.556797246592743 1.41899946543127 1.78993786898019 1.10969486482593 0.623866861852698 0.412510571249805 TRUE 1.39514525492923 0.00215436240737834 1.62720421988086 0.985301146488773 0.151660844459661 0.610641741011681
"135522" "TRINITY_DN210159_c6_g1" 0 1.65946793708479 0.792438930064638 0 1.57046293102604 0 0 0 0 0 0 0 0 0 0 0 0 0 0 0 0 0 0 0 0 0 0 0 0 0 TRUE 0.670394966362577 0 0 0 0 1
"135523" "TRINITY_DN210160_c0_g1" 0.985500430304885 0 0 2.46675761572617 2.49927188316909 0 0 0 0 0 0 0 2.09389816258555 0 0 2.59931779369823 1.94860084749336 0 0 0 0 0 0 0 0 0 0 1.13290581201151 2.47923056120634 0 TRUE 0.991921654866691 0 1.10696946729619 0.60202272886964 0 0.640020698215463
"135524" "TRINITY_DN210160_c2_g1" 0 0 0 0 0 0 0 0 1.26603689399532 0 0 0 0 0 0 0 0 0 0 0 0 0 0 0 2.59311469648462 2.23358133219589 0 0 2.16639409625346 3.09034534978346 TRUE 0 0.21100614899922 0 1.68057257911957 0 0.968610973482954
"135525" "TRINITY_DN210160_c2_g2" 0 0 0 0 0.635057829725214 0 0 0 0 0 0 0 0 0 0 0 0 0 0.272620454662992 0 1.70487196445635 1.40108430150501 0 0.742437445376266 0 0 0 0 0 0 TRUE 0.105842971620869 0 0 0 0.686835694333436 0.961474420849812
"135526" "TRINITY_DN210160_c3_g1" 2.15055967657538 2.10030490579569 2.41792000781197 2.05206804724387 2.07244885006969 2.21381384618775 3.17040581965736 1.96901230751632 1.8949147479499 1.72290313856045 2.21940088215824 2.07210580048042 1.45890690685087 1.62573806190865 2.76786663217663 2.00468115611791 1.70132725741294 1.94635657163363 2.02396499080005 2.37378739372261 2.1554254317472 2.68481873755322 2.53455968460832 2.83005245627156 2.33599767738902 1.98112198979431 2.30830262097233 1.66220549965362 1.92941228790125 1.98039095606147 TRUE 2.16785255561406 2.17479044938711 1.91747943101677 2.032905171962 2.43376811578383 0.148128826017072
"135527" "TRINITY_DN210161_c7_g1" 4.62011716502868 4.24709202707157 4.92414740445766 3.84438565300257 4.3054598712035 3.9649530529008 3.50589092972996 3.82201627062559 3.76500424625004 3.61353165291793 3.76107247078864 3.51601514700366 3.56205921321811 4.72862801821391 5.29046126702478 3.22388586794167 3.77262469115174 3.51273256301436 3.0775848292956 3.41413553298445 2.43482835641991 3.17823658460481 2.81864608282254 2.92599941855622 3.11270013274936 2.93357263826102 3.16880246870228 3.31961793420016 3.02059109477325 2.80240004011484 TRUE 4.31769252894413 3.6639217862193 4.01506527009409 3.05961405146682 2.97490513411392 0.205970194150919
"135528" "TRINITY_DN210162_c1_g1" 0.0468402542029724 0 0 0 0 0 1.33628338786443 0 0 0 0 0 1.18586654531133 0 0 0 0 0 0 0.018634174139051 0 0 0 0 0 0 0 0 0 0 TRUE 0.00780670903382873 0.222713897977405 0.197644424218556 0 0.00310569568984183 0.765891541978013
"135529" "TRINITY_DN210162_c4_g1" 0 0 0 0.485426827170242 0 0 0 0 0 0 0 0 0 0 0 0 0 0 0 0 0 0 0.463622456851893 0 0 0 0 0 0 0 TRUE 0.0809044711950403 0 0 0 0.0772704094753155 0.76122948356885
"135530" "TRINITY_DN210162_c5_g1" 0 0 0 0 0 0 0 0 0 0 0 0 0 1.04054179386285 0 0 0.263034405833794 0 0 0 0 0 0 0 0 0 0 0 0 0 TRUE 0 0 0.21726269994944 0 0 1
"135531" "TRINITY_DN210163_c4_g1" 0 0.63876894441695 0 0 0 0 0 0 0 0 0 0 0 0.432959407276106 0 0 0 0 0 0 0 0 0 0 0 0 0 0 0 0 TRUE 0.106461490736158 0 0.0721599012126844 0 0 0.83054928896422
"135532" "TRINITY_DN210163_c5_g1" 0.0593552776164212 0 0.321928094887362 0 0 0 0 0 0 0 0 0 0 0 0 0 0 0 0 0 0 0 0 0 0.01292617444427 0 0 0 0.811471030529836 0 TRUE 0.0635472287506306 0 0 0.137399534162351 0 0.88437510152774
"135533" "TRINITY_DN210163_c6_g1" 0 0.00719550140420377 0.552868871011303 0 0 0 0 0 0 0 0 0 0.397255345594427 0 0 0 0.343692069179019 0.249748715083569 0 0 0 0 0 0 0 0.037030730944967 0 0 0 0.477159211186641 TRUE 0.0933440620692511 0 0.165116021642836 0.0856983236886014 0 0.728914274980018
"135534" "TRINITY_DN210163_c7_g1" 0 0 0 0 2.1479578813871 0.312665173558394 0 0 0 0 0 0 1.48491148691083 0 0 1.59836520532364 0 2.52280904917332 0 0 1.08542465625268 0 0 0 0 0 0 0 0.646162657157894 0 TRUE 0.410103842490916 0 0.934347623567966 0.107693776192982 0.180904109375446 0.813050916373279
"135535" "TRINITY_DN210163_c8_g1" 0 0 0 0 0 0.489542935642474 0 0 0 0 0 0 0 0 0 0 0 0.452068230223811 0 0 0 0 0 0 0 0 0 0 0 0 TRUE 0.0815904892737456 0 0.0753447050373018 0 0 0.769137598916365
"135536" "TRINITY_DN210164_c0_g2" 0 0 0 0 0.723340120251171 0 0 0.658097205351372 0 0 0 0 0 0 0 0 0.32077347694587 0.511973981781801 0 0 0 0 0 0 0 0 2.77547201243005 0 0 0 TRUE 0.120556686708528 0.109682867558562 0.138791243121279 0.462578668738342 0 0.800557817335762
"135537" "TRINITY_DN210164_c1_g1" 0 0 0 0 0 0 0.680774425492461 0 3.40884770162469 0 0.241230035515445 0.601221085584946 0 0 0 0 0 0 0.743299527888257 0.49467161164755 2.80281359753229 2.83511561525822 0.954568570752994 0 1.81311419134629 0 1.81475548280987 0 0 0.648925559453121 TRUE 0 0.822012208036257 0 0.712799205601547 1.30507815384655 0.705992432500279
"135538" "TRINITY_DN210164_c1_g2" 0 0 0 0 0 0 0 0 0 0 0 0 0 0 0 0 0 0 0 0.241230035515445 0 0.387362540835996 0 0 2.13093086982645 0 0 0 0 0 TRUE 0 0 0 0.355155144971075 0.104765429391907 0.92625375777645
"135539" "TRINITY_DN210165_c3_g1" 0 0.3928669162308 0 0 0 0 0 0 0.840765337323874 0 0 0 0 0 0 0 0 0 0 0 0 0 0 0 0 0 0 0 0 0 TRUE 0.0654778193718 0.140127556220646 0 0 0 0.883181757504038
"135540" "TRINITY_DN210165_c4_g2" 0 0 0 0 0 0 0 0 0 0 0 0 0 0 0.802400040114839 0 0 0 0 0 0 0.592636428606577 0 0 0 0 0 0 0 0 TRUE 0 0 0.13373334001914 0 0.0987727381010962 0.815355060138781
"135541" "TRINITY_DN210165_c5_g1" 0 0 0 0 0 0 0 0 1.48181557361786 0 0 0 0 0 0 0 0 0 0 0 0 0 0 0 0 0 0.00144197417390632 0 0 0 TRUE 0 0.246969262269644 0 0.000240329028984387 0 0.999756721720371
"135542" "TRINITY_DN210165_c5_g2" 0 0.571434115876509 0 0 0 0 0 0.278579550458423 1.24366908096686 0 0 0 0 0 0.212880566344385 0 0 0 0 0 0 0.614474282837701 0.803227036434928 0 0 0 0 0 0 0 TRUE 0.0952390193127515 0.253708105237548 0.0354800943907308 0 0.236283553212105 0.638361310361014
"135543" "TRINITY_DN210165_c5_g3" 0 0 0 0.488515008957812 0 0 0 0 2.91762270172628 0 0 0 0 0 0 0 0.833497336859835 0 0 0 0 0 1.17696099208944 0.348232419239271 0 0 0 0 0 0 TRUE 0.0814191681596354 0.486270450287714 0.138916222809972 0 0.254198901888119 0.756033760340076
"135544" "TRINITY_DN210166_c17_g1" 0 1.66448284036468 0 0 1.77610398807316 0 1.13487805434311 0.595503660502742 0 0 1.59598097896562 0 0 0 0 0 0 0 1.49722912878761 1.66448284036468 0 0 1.61494536693687 0 1.55532535898925 1.84679415947329 0 0 0.890641243963444 0 TRUE 0.573431138072975 0.554393782301912 0 0.715460127070997 0.79610955601486 0.421158484558036
"135545" "TRINITY_DN210166_c3_g1" 0 0 0 0 0 0 0.16478627814334 0 0 0 0 0 0 0 0 0 0 0 0 0 0 0 0 0 0 0 0.442545456105304 0.16478627814334 0 0 TRUE 0 0.0274643796905566 0 0.101221955708107 0 0.932167928641501
"135546" "TRINITY_DN210166_c4_g1" 5.41328942713597 5.0232553523003 5.38353150427804 5.03654729087069 4.52994584978325 5.01471235152137 4.7454524831317 5.36011842148497 5.50931580196783 5.85471880885028 5.66203455409492 5.78434693210579 5.76388956064633 5.29388543030237 5.69882966020385 5.42186285886129 5.23916887866545 5.36894291440495 6.13304971251371 6.31891332122357 6.24931259489886 6.73396437399781 6.47487404205365 6.82238600119302 6.06643367351597 5.78497503284824 6.08985827118097 6.15736714811149 5.49668603561818 5.80974883906559 TRUE 5.0668802959816 5.48599783360592 5.46442988384737 5.90084483339007 6.45541667431344 0.151172033013808
"135547" "TRINITY_DN210166_c4_g2" 2.09828479572342 0 0 3.01578299724093 2.38460245765075 2.16542962042419 0 0.258217389536018 0 0 0.692427198089708 1.7945198406243 0.784922701562861 0 1.78910321750138 0 2.13027195451886 2.6535186707536 0.836732080459136 0 0 0 0.370722275148167 1.14404636961671 2.34766565630097 0 0 0 1.87538690458646 2.01970191444255 TRUE 1.61068331183988 0.457527404708337 1.22630275738945 1.04045907922166 0.391916787537335 0.516322357419668
"135548" "TRINITY_DN210167_c2_g1" 0 0 0 0 0 0 0 0 0 0 0 0 0 0 0 1.88869454950954 0 0 0 0 0 0.822118274729345 0 0.523060061795249 0 0 0.0758748669751276 0.522055749160964 0 0 TRUE 0 0 0.314782424918257 0.0996551026893486 0.224196389420766 0.742797352652223
"135549" "TRINITY_DN210167_c3_g1" 3.01203225593194 3.88557436437143 3.4767705017566 4.01104830540555 2.78764141448333 3.69732902379372 5.10404305827618 4.8015208367862 5.20163386116965 5.33514020631421 5.307209918473 5.69245509647097 4.43456151187261 3.37809540118779 4.06910063192283 4.86056558005801 4.4861994925681 4.98895729629791 5.98543211926338 6.05317651699198 6.63858071927423 6.21775417992727 6.21097324330959 6.66321651329018 6.12777770706854 5.81216446723672 6.12773644358883 5.65623892777207 6.06740209135464 6.65026194045878 TRUE 3.47839931095709 5.2403338295817 4.36957998565121 6.07359692957993 6.29485554867611 0.238985314770251
"135550" "TRINITY_DN210167_c4_g1" 0 2.65374794290996 0 1.80570518483851 1.02076886509457 0.457331625485014 1.58111017522555 2.21971063954878 1.50029217673417 0.951587794814754 0.851998837112446 1.49876146567185 1.10165007609443 0.0285691521967709 2.10030490579569 1.66038103524241 0.552868871011303 1.0820212693455 2.15639661659767 2.22156778853841 0 1.50944249308018 0 0.316145742293356 0.836732080459136 2.48310634496718 2.86334381070646 2.13651953255056 0.171206827418142 1.40979822782842 TRUE 0.989592269721344 1.43391018151792 1.08763255161435 1.65011780398831 1.03392544008493 0.311403641613769
"135551" "TRINITY_DN210167_c4_g2" 0 0.141432790929296 0 1.14925936549962 0.0745054363636298 0.868686765322135 0 0 0 0 0.781569544815974 1.55826763405574 0 0 0 1.3928669162308 0.665392771041891 1.1940870521163 0 0.932061171343424 0 0 0 0 0 1.37128005402265 0 0 0 1.611172380044 TRUE 0.372314059685781 0.389972863145285 0.542057789898166 0.497075405677776 0.155343528557237 0.347529966624105
"135552" "TRINITY_DN210167_c9_g1" 1.53057020390253 1.02856915219677 3.83187724119167 3.36946648365072 2.74953426766926 3.24290732212299 2.21132375704161 2.73422186622078 3.10852445677817 3.51349074558812 3.97737152027725 3.32034025687128 2.98732086592925 3.42948206517701 5.49700552694752 4.91173951114398 5.28732453099328 4.37197697449458 0.331131922217202 2.73161772284062 3.34041984392724 3.25383803240908 3.13651953255056 2.50868217947054 0.716332480287987 2.82171021503467 3.12664253111817 1.9741621677966 2.41359408240918 2.95680011805158 TRUE 2.62548744512232 3.14421210046287 4.41414157911427 2.33487359911636 2.55036820556921 0.396545106262272
"135553" "TRINITY_DN210168_c3_g1" 0 0 0 0.883620816285671 0 0 0 0 0 0 0 0 0 0 0 2.33856703700115 0 0 0 0 0 0.58111017522555 0 0 0 0 0 0 0 0.901494455047575 TRUE 0.147270136047612 0 0.389761172833525 0.150249075841262 0.0968516958709249 0.747043231055596
"135554" "TRINITY_DN210168_c4_g1" 0.465713319595964 1.2147465226824 1.06763871687536 0 0 0 1.11303366529989 0.222804561045261 0.395062799517578 0.244887059123534 0 0 0.171206827418142 0 1.36904764345591 0 0 0 0.289244285156642 1.20414071678023 1.79160572470455 1.22032995487956 0.180147861158429 0.0398402645317911 0 0.460480470040011 0.619178216059069 2.86710572950265 0.632268215499513 0.410341104614087 TRUE 0.45801642652562 0.329298014164377 0.256709078479009 0.831562289285889 0.787551467868532 0.449357248808619
"135555" "TRINITY_DN210168_c4_g3" 0 0.278579550458423 0 1.45364926604329 0 0 0 0.975263321678493 0 0 0.340277404766254 0.205392512989685 0 0 0 0.885964756753971 0.860764202628828 0 0 1.05032755355842 0 0.0922074380970889 0 0 0 0 0.475084882948783 0.825378603892931 2.07929276727285 0 TRUE 0.288704802750286 0.253488873239072 0.291121493230466 0.563292709019095 0.190422498609252 0.545645784404084
"135556" "TRINITY_DN210169_c3_g1" 0 0 0 0 0 0 0 0 0.760433874670112 0 0 0.211635253327149 0 0 0 0 0 0 0 0 0 0 0 0 0 0 0 0 0 0 TRUE 0 0.162011521332877 0 0 0 1
"135557" "TRINITY_DN210169_c4_g1" 4.16727763303746 3.70719345423804 3.96984120443133 3.82761581382173 3.74276078668894 3.98713892570064 3.7614980445501 4.06108492060131 4.56193705962243 4.47677050175659 4.43269221678717 4.6065014508504 3.67310409759017 3.57942154276352 3.66618848987278 3.42961596420174 3.92941228790125 3.66721091248087 3.87164654555923 4.13987873540148 4.55440466608585 4.53804145333366 4.30494904061134 4.69265037003553 4.34724043793343 4.18189764310839 4.55679724659274 4.21256933885081 4.12870582348222 4.66891334162963 TRUE 3.90030463631969 4.31674736569467 3.65749221580172 4.34935397193287 4.35026180183785 0.0676481710310596
"135558" "TRINITY_DN210169_c5_g1" 0 0 0 0 0.719840555064268 0 0 0.158337027167101 0.58111017522555 0 0 0 0 0 0 0 0 0 0 0 0 0.774839759827326 0 0 0 0 0 0 0 0.180147861158429 TRUE 0.119973425844045 0.123241200398775 0 0.0300246435264048 0.129139959971221 0.471040431965993
"135559" "TRINITY_DN210170_c0_g1" 0 0 0.0867837661420667 0 0 0.32077347694587 0.248534836138679 0 0 0 0 0 0 0 0 0 0 0.473007567916174 0 0 0 0 0 0 0 0 0 0 0 0 TRUE 0.0679262071813228 0.0414224726897798 0.0788345946526956 0 0 0.65323383613236
"135560" "TRINITY_DN210170_c1_g1" 0 0 0 0 0 0 0.49364733397521 0.0538064436957938 0 0 0 0 0 0 0 0 0 0 0 0 0 0 0 0 0 0 2.10467213128256 0 0 0 TRUE 0 0.0912422962785007 0 0.350778688547094 0 0.93497160798421
"135561" "TRINITY_DN210170_c3_g1" 0 0 0 0 0 0 0 0 0 0 0 0 0 0 0 0 0 0.32883646422954 0.187767747046025 0 0 0 0 0 0 0 0 0 0 0 TRUE 0 0 0.05480607737159 0 0.0312946245076708 0.857248383717145
"135562" "TRINITY_DN210170_c7_g2" 0 0 0 0.935082523318661 0.524063675777211 0 1.63876894441695 0 0 0 0 0 0.516015147003665 0 0 0 0 1.67536431274915 0 0 0.704871964456353 0 0 0 0 0 0 0 0 0.768925335563751 TRUE 0.243191033182645 0.273128157402825 0.365229909958802 0.128154222593959 0.117478660742725 0.478443541214831
"135563" "TRINITY_DN210170_c7_g3" 0 0 0 0 0 0 0 0 1.01149563883783 0 0 0 0 0 0 0 0 0 0 0.0565835283663675 0 0 0.0538064436957938 0.566571640626761 0 0 0 0 0 0 TRUE 0 0.168582606472972 0 0 0.112826935448154 0.832683012487645
"135564" "TRINITY_DN210170_c9_g1" 0 0 0 0.74416109557041 0 0 0 0 0 0 0 0 0 0 0 2.00755433613827 0 0 0 0 0 0 0 0 0 0 0 0 0 0 TRUE 0.124026849261735 0 0.334592389356379 0 0 0.907329893620479
"135565" "TRINITY_DN210171_c0_g1" 2.35614381022528 2.52581832203402 2.83975807969664 2.55016189444743 2.4743062402884 2.07244885006969 2.24944534108584 2.46936505370484 1.92447999235902 1.97709671249695 1.94410879910795 2.49390347157746 1.78492270156286 1.60169651648096 2.16317666619361 2.50716034911752 2.2901294646757 2.1991226420136 2.34823241923927 2.08644410868531 2.57410150808939 2.96901230751632 2.80900277493909 2.47066700762489 2.14698099722323 1.33571191032046 1.24792751344359 1.76468585252213 1.86552295913996 1.52054796810658 TRUE 2.46977286612691 2.17639989505535 2.09103472334071 1.64689620012599 2.54291002101571 0.175737283726214
"135566" "TRINITY_DN210171_c1_g1" 1.86155841957203 2.84518893534008 1.99059187258758 3.87744979234192 2.3790663992809 3.4512770620982 2.72181010491404 2.37962096205571 2.21567859660793 2.46727948045998 2.17088647767976 2.03773362744651 2.01970191444255 0.509949146304311 1.53306492186964 2.11002909279937 1.28747229511907 2.04684025420297 2.8015725694636 2.36064520246022 1.44095219802964 2.29395897902869 1.95456857075299 2.2147465226824 2.38929146200697 1.82781902461732 1.8073549220576 0.795766947782392 1.00934717225925 1.52205574916096 TRUE 2.73418874687012 2.33216820819399 1.58450960412298 1.55860587964742 2.17774067373626 0.300247251176312
"135567" "TRINITY_DN210172_c12_g2" 0 0 0 0.283329168051641 0 0 0 0 0 0 0 0 0.398350370345965 0 0 0 0 0 0 0 0 0 0 0 0 0 0 0 0 0 TRUE 0.0472215280086069 0 0.0663917283909941 0 0 0.822185951650069
"135568" "TRINITY_DN210172_c14_g1" 1.08406426478847 0 0 0.648005179810493 0 0 0 0 0.220329954879556 0 0 0.830255324167683 0 0 0 0.68885174386588 0.794103898559748 0 0 0 0.738119288782576 0 0 1.7723079749584 0 0 0 0 0 0.231432408447965 TRUE 0.288678240766495 0.175097546507873 0.247159273737605 0.0385720680746608 0.41840454395683 0.552163605825965
"135569" "TRINITY_DN210172_c16_g2" 5.3753522710491 5.23840473932508 5.21307504943885 5.28406988534516 5.70055069041459 5.21447455431732 5.748649071692 6.09958977360058 5.95161110601216 5.94708166744681 6.10858718128595 5.78327329366557 7.51486393674637 6.75397885253281 7.26952880065054 6.40330181208401 7.76085963682191 6.5419019759369 5.73801116909572 5.77164792615751 6.42993392458763 5.58667468467407 6.04255679257756 5.92326805288542 6.29152988912351 5.93790930570214 6.25784038191872 4.80022691659247 4.70498259633715 6.11914863981125 TRUE 5.33765453164835 5.93979868228385 7.04073916912876 5.68527295491421 5.91534875832965 0.187653654765091
"135570" "TRINITY_DN210172_c16_g3" 0 0 0 0 0 0 0 0 0.899175630480513 0 0.154453592679872 0 0 0 0 0 0 0 0 0 0 0 1.00575926928868 0 0 0 0 0 0.178873958169795 0 TRUE 0 0.175604870526731 0 0.0298123263616325 0.167626544881447 0.71891600920456
"135571" "TRINITY_DN210172_c16_g4" 0 0 0 0 0 0 0 0 1.3595211704276 0 0.250961573533219 0 0 0 0 0 0.569491091958716 0 0 0 0 0 0.105678077894537 0 0 0 0 0 0 0 TRUE 0 0.268413790660136 0.0949151819931194 0 0.0176130129824229 0.895191492677415
"135572" "TRINITY_DN210172_c16_g5" 0 0 0 0.285698125958125 0.981852653289741 0 0.395062799517578 0 0 1.1940870521163 0.851998837112446 2.38156025476946 0.658097205351372 0.390667685559667 0.43722773891291 1.63459326844576 2.17376706773671 1.21971063954878 0 0 0.0676387168753633 0.892973815273334 1.47767732756531 0.136191386287144 0.503857532577429 2.17440641852975 1.99927847208254 0 0 1.78240856492737 TRUE 0.211258463207978 0.803784823919298 1.08567726759253 1.07665849801952 0.429080207666858 0.419536986713502
"135573" "TRINITY_DN210172_c16_g6" 0 0 0 0 0 0 0 0 1.46100460993347 1.81352468929781 0 0 0 0 0 0 0 0 0 0 0 0 0 0 0 0 0 0 0 0 TRUE 0 0.545754883205214 0 0 0 1
"135574" "TRINITY_DN210172_c16_g8" 0 1.62058641045188 0 0 1.19093085956261 0.778208576398088 0 0 0 0 0.225274929869569 0 0 0 0 0 1.93319491996043 0 0 0 0 0 0 0 0 0 0 0 0 0 TRUE 0.598287641068763 0.0375458216449282 0.322199153326738 0 0 0.849677249588079
"135575" "TRINITY_DN210172_c18_g1" 0 0 0 0 0 0 0 0 0 0 0 0 0.477159211186641 0 0 0 0 0.762986564880576 0 0 0 0 0 0 0 0 0 0 0 0 TRUE 0 0 0.20669096267787 0 0 1
"135576" "TRINITY_DN210174_c0_g2" 0 0 0 0 0 0 0 0 0 0 0 0 0 0.473007567916174 0 0 0 0 0.0717626693000913 0 0.286881147788162 0 1.46048047004001 0.401630466584741 0 0 0 0 0 0 TRUE 0 0 0.0788345946526956 0 0.370125792285501 0.946751485376162
"135577" "TRINITY_DN210176_c0_g1" 1.75872956845786 1.64015815496328 0.902266569083071 1.82048534298638 1.64846544302731 1.7578766597479 1.58207422139633 2.07107616201096 1.84398384404833 1.33399611819645 1.78617812879877 2.33628338786443 1.90458043492132 3.25293029640542 1.87892147974985 2.23848117147476 2.25972443557391 2.27619886503224 2.81946382128337 3.03984026453179 1.22342254993494 2.07621702161705 1.66539277104189 1.81803247465809 1.56169272139831 2.30713704220492 1.58976348698498 1.62713987096555 1.50029217673417 1.72071624252113 TRUE 1.58799695637763 1.82559864371921 2.30180611385958 1.71779025680151 2.10706148384452 0.213829599161404
"135578" "TRINITY_DN210176_c0_g2" 0 0 0.509949146304311 0 0 0.671746266863223 0 0 0 0 0 0 0 0 0 0 0 0.0510240030244669 0 0 0 0 0 0 0 0 0 0 0 0.84639302085236 TRUE 0.196949235527922 0 0.00850400050407781 0.141065503475393 0 0.81014206074658
"135579" "TRINITY_DN210176_c1_g1" 0 0 0 0 0 0 0 0.0881415968690176 0 1.19975085671584 1.32423456227053 1.08814159686902 0 0 0 0 0 0 0 0 0 0 0 0 1.14469902515414 0.701327257412941 1.22342254993494 0 0 0.34255474547732 TRUE 0 0.616711435454067 0 0.568667262996556 0 0.769475953296592
"135580" "TRINITY_DN210176_c1_g3" 0 0 0 0 0 0 0 0 0 0 0 1.05102400302447 0 0 0 0 0 0 0 0 0 0 0 0 0.459431618637297 0.283329168051641 2.90323113089 0 0 1.39944456458946 TRUE 0 0.175170667170744 0 0.8409060803614 0 0.947922047639535
"135581" "TRINITY_DN210176_c1_g4" 0 0 0 0 0 0 0 0 0 0 0 0 0 0 0 0 0 0 0 0 0 0 0 0 0 0.648005179810493 2.34794906560173 0.471967787661516 1.47352717715676 0 TRUE 0 0 0 0.82357486837175 0 1
"135582" "TRINITY_DN210176_c2_g1" 0 0 0 0 0 0.766383141001298 0.215367972203479 0 0 0 1.15120939288489 0.552868871011303 0 0 0 1.13224779829844 0 0 0 0 0 0 0 0 0 0.172487515510134 0 0 0 0 TRUE 0.127730523500216 0.319907706016613 0.188707966383073 0.028747919251689 0 0.730245315568412
"135583" "TRINITY_DN210177_c0_g1" 3.3164354110105 3.38363517967896 3.75060650483559 3.29909809457749 3.2821432287815 3.22851088271983 4.14020604412976 4.05137210172103 3.95419631038688 4.02369891726641 4.52600619333641 4.21629964484864 3.3769848882563 2.2621324395394 3.80136562762277 3.18903382439002 3.21629964484864 2.62363279110652 4.43968961966772 4.27381424458704 4.33392458255539 4.31201163105984 4.29939120612683 4.03359919780549 4.38135259805217 4.32127873600225 4.9892298543215 4.69443450387353 4.47521461587823 4.56754544764375 TRUE 3.37673821693398 4.15196320194819 3.07824153596061 4.57150929262857 4.28207174696705 0.185771385950263
"135584" "TRINITY_DN210178_c0_g1" 0 0 0 0 0 0 0.0299828662157143 0 0 0 0 0 0.32883646422954 0 0 0 0 0 0 0 0 0 0 0 0 0 0 0 0 0 TRUE 0 0.00499714436928572 0.05480607737159 0 0 0.977205336483924
"135585" "TRINITY_DN210178_c2_g1" 0 0 0 0 0 0 1.73768676140986 0.659924558402378 0 0 0 1.29924465779607 2.22712493444993 0 0 0 0.682573297347578 0 0.253384235800074 0 0 0 0 0 0 0.641546029087524 0 0 0 0.652601217596519 TRUE 0 0.616142662934719 0.484949705299584 0.215691207780674 0.0422307059666791 0.698579702504043
"135586" "TRINITY_DN210178_c2_g2" 0 0 0 0 0 0 0 0.279768421593595 0 0.94185751900344 1.19345636574959 0 0 0 0 0 0 0 0 0 0 0.0648828515848544 0 0 0 0 0 0 0 0 TRUE 0 0.402513717724437 0 0 0.0108138085974757 0.993283577601647
"135587" "TRINITY_DN210178_c3_g1" 0 0.694211607767891 0 0 0 0.401630466584741 0 1.53256632326751 0 0.196607044094818 0 0 0 0 0 0 0 0 0 0 0 0.62105550329974 0 0 0 1.90881290773955 0 1.90535089958096 0 0 TRUE 0.182640345725439 0.288195561227055 0 0.635693967886751 0.103509250549957 0.774126707772705
"135588" "TRINITY_DN210178_c3_g2" 0 0 0 0 0 0 0 0.0454429707611671 0 0 0 0 2.29542916670396 0 0 0 0 0 0 0 0 0 0 0 0 0.0717626693000913 0 0 0 0.393965275660243 TRUE 0 0.00757382846019452 0.382571527783994 0.0776213241600557 0 0.944327304547639
"135589" "TRINITY_DN210179_c3_g1" 0 0 0 0.499782120147312 0 0 0 0 0.598365205323645 0 0 0 0 0 0 0 0 0 0 0 0 0 0 0 0 0 0 0 0 0 TRUE 0.083297020024552 0.0997275342206074 0 0 0 0.791188510085162
"135590" "TRINITY_DN210179_c4_g1" 0 0 0 0 0 0 0 0 1.40435819483331 0 0 0 0 0.468843942974637 0 0 0 0 0 0 0 0 0 0 0 0 0.701327257412941 0 0.941106310946431 1.47144761637739 TRUE 0 0.234059699138885 0.0781406571624396 0.518980197456127 0 0.849608733709094
"135591" "TRINITY_DN210179_c5_g1" 0 0 0 0.552868871011303 0.0114956388378294 0 0 0 2.3305584000308 0 0 0 0.506906554580693 0 0 0 0 0 0 0 0 0 0 0 0 0 0 0 0 2.43802664712394 TRUE 0.0940607516415221 0.388426400005134 0.0844844257634489 0.406337774520657 0 0.651169782283384
"135592" "TRINITY_DN210179_c5_g2" 0 0 0 0 0 0 0 0 0 0 0 0 0 0 0 0 0 0 0 0.635986503745623 0 0 0 0 0 0 0 0 0 1.23572705983806 TRUE 0 0 0 0.20595450997301 0.105997750624271 0.871333540306836
"135593" "TRINITY_DN210180_c2_g1" 4.71644223684332 5.34397626006754 4.90780401324935 4.05380644369579 4.7840327791596 4.27924841101737 5.44297666087076 5.08733553901273 3.66368617996608 3.65283063558872 4.47359211515514 5.12990118236507 3.65168318063211 4.36415216865035 4.11561593142811 4.02538322147792 3.82252621903883 3.66948037187743 4.8324849902876 4.01934608880481 4.25761413004954 3.37559554392619 3.56584085376054 3.15072213308598 3.57106999816771 3.32898003740385 3.76319908532596 3.34794906560173 2.60240936918799 3.01952401259376 TRUE 4.68088502400549 4.57505371882642 3.94147351551746 3.2721885947135 3.86693395665244 0.163852043714958
"135594" "TRINITY_DN210180_c3_g1" 0 0 0 1.30975827142464 0.669933835668961 0 0 0 0 0 0 0 0 0 0 0 0 0 0 0 0 0 0 0 0 0 0 0 0 0 TRUE 0.329948684515599 0 0 0 0 1
"135595" "TRINITY_DN210181_c0_g3" 0 0 0 0 0 0 0 0 0 0 0 0 0 0 0 0 0 0 0 0 0 0 0 0 0.32883646422954 0 1.48439596250267 0 0 0 TRUE 0 0 0 0.302205404455368 0 1
"135596" "TRINITY_DN210181_c1_g1" 0 0.0648828515848544 0 0.0243196791954129 0 1.09085343045111 1.05241589415114 0.62854031926276 0 1.50080205305716 0.211635253327149 0.981121989794311 0 0 0 1.30859386858428 0 2.05727696507325 0 0.477159211186641 0 0 0 0.391767719955997 0 0 0 0.778208576398088 0 1.18523225423016 TRUE 0.196675993538563 0.729085918265419 0.560978472276254 0.327240138438041 0.14482115519044 0.578336472891653
"135597" "TRINITY_DN210182_c1_g1" 0 0 0 0 0 0.516015147003665 1.18396283484259 0.280956313831056 0 0.87263179113525 0 0 0 0 0 1.45785691041377 0.834306702962908 1.06557231159362 0 1.3397075074486 0 0 0 1.77736710945041 0 0.401630466584741 0 0 0 0.221567788538409 TRUE 0.0860025245006108 0.389591823301484 0.559622654161716 0.103866375853858 0.519512436149835 0.509056168637424
"135598" "TRINITY_DN210182_c2_g1" 2.30567874324229 2.66698377006666 2.79763558953 0.594548549550354 2.44731470025318 3.19345636574959 1.86789646399265 2.15704371014558 2.52381283772722 0.753604536279995 2.03068920407114 1.97306017280408 0.402722176845605 0 0.717210299019596 0.577247535593151 0.371837617330421 0.825378603892931 1.28392177230762 1.08542465625268 0 0.836732080459136 0.708407983483596 0 0 0 0.173767067736706 0 0 0 TRUE 2.33426961973201 1.88435115417011 0.482399372113617 0.0289611779561177 0.652414415417171 0.673546053346768
"135599" "TRINITY_DN210182_c3_g1" 0 2.4369613378336 1.16800012451782 0 0 0 0 3.37086174008528 3.68985823631925 0 0 2.08168048865633 0 5.40203995474896 4.61241147935572 0 0 3.6399267127488 0 5.25512301484779 2.95884267524324 0 0 4.43542857625374 0 3.51853513898218 1.57094860517333 0 0 3.67829730860359 TRUE 0.600826910391904 1.52373341084348 2.27572969114225 1.46129684212652 2.10823237772413 0.374476507112317
"135600" "TRINITY_DN210182_c4_g1" 0 0 0 0 0 0 0 0 0 0 0 0 0 1.42653313811667 0 0 0 0 0 2.72312164595063 0 0 0 0 0 0 0 0 0 0 TRUE 0 0 0.237755523019446 0 0.453853607658438 0.869035125529741
"135601" "TRINITY_DN210183_c0_g1" 0 0 0 0 0 0 0 0 0 0 0 0 0 0 0 0 0.347098670622268 0 0 0 0 0 0 0 0 0 0 0 0.0922074380970889 0.214124805352847 TRUE 0 0 0.0578497784370447 0.0510553739083227 0 0.779362275501695
"135602" "TRINITY_DN210183_c1_g1" 0 0 0 2.45916928659895 1.34482849699744 2.59741198755465 0 0.864730922314751 0 0 0.175045486110914 1.58111017522555 0 0 0 0 2.12862334841912 0 0 3.01453383329546 0 0 3.17839595439684 0.523060061795249 0 2.41710988423005 0 0 0 1.54646235816709 TRUE 1.06690162852517 0.436814430608536 0.354770558069853 0.660595373732857 1.11933164158126 0.437369163580116
"135603" "TRINITY_DN210183_c2_g1" 0 2.11536623660978 0.487486349348536 2.03245353722596 1.20100646605609 2.00144197417391 0 0 2.0727918181067 0.070389327891398 0 0.31150311546827 0 0 0 0 0 0.261831658752137 0 0 0 0 0 0 0 0 0.463622456851893 0 0 0.233888060174277 TRUE 1.30629242723571 0.409114043577728 0.0436386097920228 0.116251752837695 0 0.891103172164227
"135604" "TRINITY_DN210183_c4_g1" 0 0 0 0 0.37851162325373 0 2.64708421262895 0 0.556797246592743 0 0 0 0 0 0 0 0.73725410432433 0 0 0 0 0 0 0 0 1.52707033551266 0 0 1.28865386360517 0.889084098598149 TRUE 0.0630852705422883 0.533980243203616 0.122875684054055 0.61746804961933 0 0.708510748757039
"135605" "TRINITY_DN210183_c4_g2" 0.504874589398464 0 0 0 2.04649106019403 0 4.57149479322772 1.02786177535451 2.60098331137083 0 0 0 0 0 0 0 2.22527492986957 0 0 1.91800451859787 1.59072177000984 0 0 0 0 4.43902466065849 0 0 4.39396527566024 3.14290351149252 TRUE 0.425227608265416 1.36672331332551 0.370879154978262 1.99598224130188 0.584787714767953 0.655856433178357
"135606" "TRINITY_DN210184_c0_g1" 3.29337048420475 3.8444860877578 2.99204327617166 3.8279206192824 3.77999506573262 3.24336442569366 0 0 0 0 0 0 5.25296813014412 3.98276546258365 3.01542620360961 4.44028782084042 3.49518347790833 1.81885056089543 0 0 0 0 0 0 0 0 0 0 0 0 TRUE 3.49686332647381 0 3.66758027599693 0 0 0.761636892492878
"135607" "TRINITY_DN210184_c0_g2" 0.386259141133346 0.215367972203479 0 0 0.0962618530584035 0 0 0 0 0 0 0 2.1609201881811 2.00324241748868 1.33913738491959 1.20726817311203 0 0 0 0 0 0 0 0 0 0 0 0 0 0 TRUE 0.116314827732538 0 1.11842802728357 0 0 0.974000377115226
"135608" "TRINITY_DN210185_c0_g1" 0 0 0 0 0 0 0 1.03843618165611 0 0.351628329102782 1.34709867062227 1.50080205305716 1.80611779603563 0 0 0.763836458890951 0 0.935082523318661 0 0 0 0 0 0.196607044094818 0 0 0 0.6959938131099 0.221567788538409 0 TRUE 0 0.706327539073053 0.584172796374207 0.152926933608052 0.0327678406824696 0.72751042254594
"135609" "TRINITY_DN210185_c1_g1" 2.29248729162076 2.26783539209762 2.30158764660319 2.38128337250378 2.25701061820602 2.48000655138599 3.40979822782842 4.06720845978444 3.10618078829194 3.40340407648532 3.82303598726465 3.99620794626681 3.79690918309234 2.73161772284062 3.17998868478701 3.00450139223494 3.32005137119933 3.3506386808415 4.61753358347542 4.59173924876741 4.95312552646821 4.77989003934005 5.04810537444206 4.94785314338702 4.12936545430626 3.57155546802705 3.53144384598003 3.41724493642213 3.16864203555884 3.52656966049778 TRUE 2.33003514540289 3.63430591432026 3.23061783916596 3.55747023346535 4.82304115264669 0.338984018135713
"135610" "TRINITY_DN210186_c0_g1" 0 0 0 0 0 3.04649106019403 0 0 0 0 0 3.02750795682646 0 0 0 0 0 2.89801481906676 0 0 0 0 0 2.38653507018475 0 0 0 0 0 1.74329952788826 TRUE 0.507748510032339 0.504584659471077 0.48300246984446 0.290549921314709 0.397755845030792 0.174841056867749
"135611" "TRINITY_DN210186_c1_g1" 0 0 0.393965275660243 0 0 0 3.24184018356467 2.13717560124804 2.51450103627429 2.63017245928108 3.08065766334523 3.18539085314648 0.845590408847855 0.0758748669751276 1.29689785770008 0.460480470040011 2.1196881745192 1.85798099512757 3.81290889856175 4.69315238072582 4.41366177484512 4.27075317806869 3.80012335282653 4.56425621116689 4.7022696700075 2.605257262939 3.37114062951992 4.39513136704407 4.08771741203138 4.01149563883783 TRUE 0.0656608792767071 2.79828963280996 1.10941879553497 3.86216866339662 4.25914263269913 0.540075395053589
"135612" "TRINITY_DN210186_c2_g1" 0 0 0 0 0 0 0 0 0 0 0 0.880489626687819 0 0 0 0 0 0 0 0 0 0 0 0.210388864445403 0 0 0 0 0 0 TRUE 0 0.146748271114637 0 0 0.0350648107409005 0.940263673168748
"135613" "TRINITY_DN210186_c2_g2" 0 0 0 0 0 1.48181557361786 0 0 0 0 0 0 0 0 0 0 0 1.33227828305693 0 0 0 0 0 0 0 0 0 0 0 0 TRUE 0.246969262269644 0 0.222046380509488 0 0 0.775228728396314
"135614" "TRINITY_DN210186_c2_g3" 1.20100646605609 0 0 0 0 0 0 0 0 0 1.07929276727285 0 0 0 0 0 0 0 0 1.64108355271207 0 0 1.63830557680709 0.566571640626761 0 0 0.120351940365222 0 2.01149563883783 0 TRUE 0.200167744342682 0.179882127878809 0 0.355307929867175 0.640993461690986 0.713196059695859
"135615" "TRINITY_DN210186_c3_g1" 0 0 0 0 0 3.57434375392001 0 0 0 0 0 4.40877978292586 0 0 0 0 0 3.28599397237378 0 0 0 0 0 3.61529857909211 0 0 0 0 0 2.65260121759652 TRUE 0.595723958986669 0.734796630487643 0.547665662062297 0.442100202932753 0.602549763182019 0.255562867200528
"135616" "TRINITY_DN210186_c3_g2" 1.29865831556452 1.43295940727611 0 0 0 0.467801156488407 0.142740172116082 0 0.955312803444705 0 0.276198865032242 0.72159139877538 0 0.61635769699669 0 0 0 0.766383141001298 0.824564212089827 0 0 0.0384361816561079 0 0.225274929869569 0.430820496519772 0 0 1.85199883711245 0 0 TRUE 0.533236479888171 0.349307206561402 0.230456806332998 0.380469888938703 0.181379220602584 0.464771651277918
"135617" "TRINITY_DN210186_c3_g3" 0 0 0 0 0 0.0854246562526777 0 0 0 0 0 0 0 0 0 0 0 0.0496307677246004 0 0 0 0 0 0 0 0 0 0 0 0 TRUE 0.0142374427087796 0 0.00827179462076674 0 0 0.854752802347259
"135618" "TRINITY_DN210187_c0_g1" 4.76590598040793 4.15112819434592 4.50411186400883 2.83228243570098 4.13971505318654 3.52694518304753 6.0232553523003 5.48963926622982 5.79714271076559 4.89704676223591 5.17891378466957 5.82114894443219 4.32545837490823 4.02112434003561 4.31222951145607 2.78743246451687 4.89336221076387 2.88576957376769 4.69527005769574 3.94673086014031 3.74502214903726 3.72027846523333 3.4608735928112 3.88039166742512 1.89956236015469 2.35417002602486 3.13487805434311 1.54695617814141 2.63203550398342 3.4445345575384 TRUE 3.98668145178295 5.53452447010556 3.87089607924139 2.50202278003098 3.90809446539049 0.355513971728194
"135619" "TRINITY_DN210187_c1_g1" 0 0.890641243963444 0 0 0 0 0.034215715337913 0.335711910320462 0 0 0 0 0 0 0 0 0 0 0.257010618206024 0 0 0 0 0 0.0758748669751276 0 0.0440443327060212 0 0 0.269033146455237 TRUE 0.148440207327241 0.0616546042763958 0 0.064825391022731 0.0428351030343373 0.714842930055662
"135620" "TRINITY_DN210188_c9_g1" 4.02564898458835 4.893216574708 4.42874539831872 4.75856968647832 4.78361380212369 4.94011975639363 6.02003542129224 6.48207382029194 5.52494126566186 5.66828935084237 6.01691968840789 5.91461235741715 4.00108161572545 4.49409554494063 3.56132613645392 4.35536871702 4.37183761733042 4.86101244239421 4.91518624082349 5.23404139971217 4.84734554302324 4.87833298492591 4.67038715697383 5.20773670736488 4.08210645194175 4.6300559390661 4.1554254317472 3.64327899631198 3.73833550385093 4.0962618530584 TRUE 4.63831903376845 5.93781198398557 4.2741203456441 4.05757736266273 4.95883833880392 0.24514050254396
"135621" "TRINITY_DN210189_c2_g1" 4.32243294980722 4.56882257264479 4.32675304598604 5.07707205337377 4.77447081781102 4.70890454181376 2.88518386632035 3.21924597851919 3.26468654754262 3.08627424996482 2.9322501913294 3.14469902515414 4.82527683005487 4.75360453627999 4.38894720089362 4.25194627078781 4.44559429134118 3.96125288405821 2.52832126339897 2.62503664626844 0 2.33913738491959 1.97709671249695 1.98986562286629 3.70719345423804 3.30407290999278 3.50309426915734 2.99059187258758 2.70066165415274 2.95902821894369 TRUE 4.62974266357276 3.08872330980509 4.43777033556928 3.1941070631787 1.9099096049917 0.317969095079368
"135622" "TRINITY_DN210190_c1_g1" 0 0 0 0 0 0 2.57482812358744 2.25942315228141 0.651683180632109 0.0299828662157143 3.07724299893246 0.724213686757358 2.07553263116736 0 0 0 0 0 0 0 0 0 0 0 0 0 0 0 0 0 TRUE 0 1.55289566806775 0.34592210519456 0 0 0.944310150335955
"135623" "TRINITY_DN210190_c1_g2" 0 0 0 0 0 0 2.16317666619361 2.29248729162076 0 0 1.82171021503467 0.537047519404657 0 0 0 0 0 0 0 0 0 0 0 0 0 0 0 0 0 0 TRUE 0 1.13573694870895 0 0 0 1
"135624" "TRINITY_DN210190_c1_g3" 0 0 0 0 0 0 3.61459206828422 4.27724089833207 1.62667275260599 0.787432464516868 4.70758000627902 4.04176864995163 0 0 0 0 0 0 0 0 0 0 0 0 0 0 0 0 0 0 TRUE 0 3.17588113999497 0 0 0 1
"135625" "TRINITY_DN210190_c1_g4" 0 0 0 0 0 0 0 0.0840642647884745 0 0.995665409736109 1.26122990898705 0 0 0 0 0 0 0 0 0 0 0 0 0 0 2.91284144514327 1.57676397767313 0 2.57337452644594 0 TRUE 0 0.390159930585272 0 1.17716332487706 0 0.917139804999867
"135626" "TRINITY_DN210190_c1_g5" 0 0 0 0 0 0 0 0 0 0 1.40599235967584 1.4340276746636 0 0 0 0 0 0 0 0 0 0 0 0 0 0 0 0 0 0 TRUE 0 0.473336672389906 0 0 0 1
"135627" "TRINITY_DN210191_c0_g1" 0 0 0 0.0579700686373299 0.512985334813676 0.607862902831235 0 0 0 0 0 0 0 0 0 1.07382023329167 0 0 0 0 0 0 0 0 0 0 0 0 0 0 TRUE 0.196469717713707 0 0.178970038881945 0 0 0.772267654063185
"135628" "TRINITY_DN210191_c2_g1" 0 0 0 0 0.542010355536609 0 0 0 1.19723635491871 0 0.31150311546827 0 0 0 0 0.954568570752994 3.70376517879341 0 0 1.6073895000244 0 0 1.17440641852975 0.150559676575381 0 0 0 0 0 0 TRUE 0.0903350592561015 0.251456578397829 0.776388958257734 0 0.488725932521588 0.732570394857478
"135629" "TRINITY_DN210191_c2_g2" 0.372952097911829 0 0 1.85119933859329 0 0.595503660502742 0 0 0 1.35501626421955 0 0 0 1.41467678042689 0 3.57361689436603 0 0.517023672064581 0 2.89627184880738 0.302172799740752 4.36974564290873 2.33342373372519 2.55777767139493 0 0 0 0.387362540835996 0 0 TRUE 0.469942516167977 0.225836044036592 0.917552891142915 0.0645604234726659 2.07656528276283 0.797996734228872
"135630" "TRINITY_DN210191_c2_g3" 0 0 0 0.718087583960517 0.58880456701555 0 0 0.343692069179019 0 0 0 0 0 0 0 0 0 0 0 0 0 0 0 0 0 0 0 0 0 0 TRUE 0.217815358496011 0.0572820115298365 0 0 0 0.934253934243478
"135631" "TRINITY_DN210191_c3_g1" 0 0 0.797428082152313 0 0 0.119024103142275 0 0 0 0 0 0 0.739848102699327 0 0.567545447643747 0 0 0 0 0 0 0 0 0 0 0 0 0 0 0 TRUE 0.152742030882431 0 0.217898925057179 0 0 0.824755869215107
"135632" "TRINITY_DN210191_c4_g1" 0 0 0 0 0 0 1.03068920407114 0 0 0 0 0 0 0 0 0 0 0 0 0 0 0 0 0 0 0 0.331131922217202 0 0 0 TRUE 0 0.171781534011857 0 0.055188653702867 0 0.919681917471034
"135633" "TRINITY_DN210191_c5_g1" 0 0 0 2.17312743348066 0 0 0 0 0 0 0 0 0 0 0 3.11952218532947 0 0 0 0 0 0 0 0 0 0 0 0 0 0 TRUE 0.362187905580109 0 0.519920364221579 0 0 0.825844528073845
"135634" "TRINITY_DN210192_c0_g1" 0 0 0.00288250853312137 0 0 0 0 0 0 0 0 0 0 2.30421896871636 1.16992500144231 2.5859239769586 0 0.571434115876509 0 0 0 0 0 0 0 0 0 0 0 0 TRUE 0.000480418088853561 0 1.1052503438323 0 0 0.999891332743859
"135635" "TRINITY_DN210192_c1_g1" 2.55998119415983 5.73422186622078 3.70232508687581 3.23695175858808 0.905350899580958 1.68212378961972 0.667210912480871 0 1.16285452819051 0.583037623796664 1.270229907238 1.19723635491871 6.33619410941885 7.00278126795993 6.49671798793518 7.24347867896042 4.94934816428856 5.77167433390837 4.48697174437041 4.07903670543975 3.50258520244744 5.17835611359927 4.69365421679357 4.4394236728416 0.72159139877538 0 1.1807843910787 1.58688481285218 0.0772429989324604 0 TRUE 2.9701590991742 0.813428221104125 6.30003242374522 0.594417266939787 4.39667127591534 0.651800368913137
"135636" "TRINITY_DN210192_c2_g1" 0 0.207892851641333 0 0 0 0 0 0 0 0 0 0 3.68616432606136 1.30041662783687 0 2.18586654531133 0 0.893750501720566 0 0 0 1.20539251298968 0 0 0 0 0 0 0 0 TRUE 0.0346488086068888 0 1.34436633348836 0 0.200898752164947 0.956197288844507
"135637" "TRINITY_DN210192_c3_g1" 0 0 0 0 0 0 0 0 0 0 0 0 1.30100225603281 0 0 0 0 0 0.158337027167101 0.333423733725192 0 0 0 0 0.626672752605993 1.65306001710456 1.75360453628 0 0.745882688902259 0 TRUE 0 0 0.216833709338802 0.796536665815469 0.0819601268153821 0.90622094092546
"135638" "TRINITY_DN210192_c4_g1" 0 0 0 0 0 0 0 0 0 0 0 0 1.56851859779254 0 0.815575428862573 0 0 0 0 0 0 0 0 0 1.16671544496642 2.21661006874244 1.82171021503467 0 0 0.814755482809874 TRUE 0 0 0.397349004442519 1.0032985352589 0 0.900989339045536
"135639" "TRINITY_DN210192_c5_g1" 0 0 0 0 0 0 0 0 0 0 0 0 0.0313951962755343 0 0 0 0 0 0 0 0 0 0 0 1.46988597627446 0 0 0 0 0 TRUE 0 0 0.00523253271258905 0.244980996045744 0 0.994660266717574
"135640" "TRINITY_DN210193_c3_g1" 0 0 0 0 0 0 0 0 0 0.350497247084133 0 0 0 0 0 0 0 0 0.0510240030244669 0 0 0 0 0 0.159629185821228 0 0 0 0 0 TRUE 0 0.0584162078473555 0 0.026604864303538 0.00850400050407781 0.849746902009811
"135641" "TRINITY_DN210193_c5_g1" 0 3.31860607450373 0 3.81987251676511 0 0 2.36681177312713 0 0 2.06419306192749 2.56364626948406 0 0 0 0 3.84559040884785 0 0 0.101650076094435 0 0 0.2904244038653 0.998556583130331 0 0.902266569083071 0 0 0 0 0 TRUE 1.18974643187814 1.16577518408978 0.640931734807976 0.150377761513845 0.231771843848344 0.540058186851503
"135642" "TRINITY_DN210194_c10_g1" 3.33127526714661 2.79160572470455 3.09963185001446 1.85039939677025 1.61541629726287 2.49364733397521 3.07826824713921 3.06367550316288 2.04404433270602 1.71852602646226 2.40463068421761 2.54473265593262 2.90573597766703 2.73335434061383 3.11086432413219 2.12201002012581 2.1551015581257 2.62854031926276 3.11086432413219 3.19739363974207 3.42774024601659 3.32091785473342 3.89762767427955 2.8682916687728 2.78345665436024 2.66698377006666 3.50677964056778 2.36176835941915 3.27082791555366 2.28036248997378 TRUE 2.53032931164566 2.47564624160344 2.60926775665455 2.81169647165688 3.30380590127944 0.21099028717739
"135643" "TRINITY_DN210194_c11_g1" 0 0 0 0 0 0 0 0 0 0 0 0 0 0 0 0 0 0 0 0 0 0 0 0 4.38356606357284 3.05119806287156 3.70697252084697 3.09034534978346 5.79592276040509 3.87636959997278 TRUE 0 0 0 3.98406239290878 0 1
"135644" "TRINITY_DN210194_c11_g2" 0 0 0 0 0 0 0 0 0 0 0 0 0 0 0 0 0 0 0 0 0 0 0 0.521050736900963 6.25846239166633 6.26051500499441 9.20483520663138 8.27346926617727 6.6347384599158 6.41743061254603 TRUE 0 0 0 7.17490849032187 0.0868417894834939 0.996974115084512
"135645" "TRINITY_DN210194_c9_g1" 0 0 0 0 0 0 0 0 0 0 0 0 0 0 0 0 0 0 0 0 0 0 0 0 7.22712493444993 7.32268531103198 4.97613447283165 5.76937504934982 4.23051046036618 7.43027690853423 TRUE 0 0 0 6.1593511894273 0 1
"135646" "TRINITY_DN210194_c9_g2" 0 0 0 0 0 0 0 0 0 0 0 0 0 0 0 0 0 0 0 0 0 0 0 0 0 3.74437640712083 0 0.00575926928868495 0 0 TRUE 0 0 0 0.625022612734919 0 1
"135647" "TRINITY_DN210195_c0_g1" 0 0 0 0 0 0 0 0 0.43722773891291 0 0 0 0 0 0 0 0 0 0 0 0 0 0 0 0 0 0 0 0.928275561611935 0 TRUE 0 0.0728712898188183 0 0.154712593601989 0 0.882247320463314
"135648" "TRINITY_DN210196_c0_g1" 2.42492208821069 1.34766565630097 1.33514020631421 0.508935661864395 0 0 0.440420720756767 0 0 0 0 0 0 0.709290635723358 0.935082523318661 0.424384671538097 0 0 0 0 0.476122419880152 0 0 0 0 1.35783347862949 0 2.26303440583379 2.06419306192749 0 TRUE 0.936110602115045 0.0734034534594612 0.344792971763353 0.947510157731796 0.079353736646692 0.621729447361142
"135649" "TRINITY_DN210196_c1_g1" 3.58207422139633 1.1263121303287 0 1.96347412397489 0 0 0 1.4630992673481 0 0 0 0 0 1.39944456458946 0 0 0 0 0 0.0285691521967709 0 0 0 0 0 0 0 0.0579700686373299 0 0 TRUE 1.11197674594999 0.243849877891351 0.23324076076491 0.00966167810622166 0.00476152536612849 0.889495476429973
"135650" "TRINITY_DN210196_c4_g1" 0 0 0 0.685267406516842 0 0 0 0 1.13684760419288 0 0 0 0 0 0 1.20351441113076 0 0 0 0 0 1.55875743037376 0 0.271425676092934 0 0 0 0 0 0 TRUE 0.114211234419474 0.189474600698814 0.20058573518846 0 0.305030517744449 0.586704000934409
"135651" "TRINITY_DN210196_c6_g1" 0 0 0 0 0 0 0 0 0.195347598322219 0.479230561206336 0 0 0 0 0 0 0 0 0.18269229751619 0 1.04684025420297 1.82741257439886 0.225274929869569 0 0 0 0 0 0 0 TRUE 0 0.112429693254759 0 0 0.547036675997932 0.948618758948082
"135652" "TRINITY_DN210197_c10_g1" 0 0 0 0 0 0 0 0 0 0 0 0 0 0 0 1.18650055764449 0 0.380729448503549 0.807354922057604 0 1.16735792773851 0 2.34681509420054 0.306845500314283 0 0.382943869568991 0 0 0 0.738983954700512 TRUE 0 0 0.261205001024674 0.186987970711584 0.771395574051824 0.85474606453143
"135653" "TRINITY_DN210197_c11_g1" 2.28273632027634 1.59884157813329 2.79659775404831 1.6177686458044 1.03491998434916 1.38349694415537 0.57918014812715 0.102993993323326 5.54855992669525 1.13356352574111 0.58111017522555 0 0.913032999952141 1.33799646351502 1.56754544764375 2.15769051358205 5.06471043508738 2.84639302085236 0.545968369105293 4.54485627488998 4.37309134746948 5.1319598228983 3.52832126339897 4.76749590236837 2.08644410868531 2.79493566280354 2.0765590951316 0 0.158337027167101 1.871449415677 TRUE 1.78572687112781 1.3242346281854 2.31456148010545 1.49795421824409 3.81528216335506 0.546398083990248
"135654" "TRINITY_DN210197_c11_g3" 0 1.06832686143451 0 2.11636475669178 0 0.761285273361619 0.0143552929770701 0 1.64015815496328 0 0 0 0 0 0 0.276198865032242 1.56218135647187 1.23388806017428 0.625738061908648 2.60217179075338 3.42908029352227 1.29219277390189 2.0100636833447 2.80549883497892 0.326537348139952 0.0114956388378294 0.915329676013009 0 0 2.00863030514344 TRUE 0.657662815247985 0.275752241323392 0.512044713613064 0.543665494689038 2.1274575730683 0.766255589529256
"135655" "TRINITY_DN210197_c11_g4" 0 0 0 0 0 0.214124805352847 0 0 0 0 0 0 0 1.7982579326445 0 0 0.54399071966485 0 0 2.01471235152137 0.466757615726171 1.21412480535285 0 0.523060061795249 0.820485342986379 0 0.0758748669751276 0 0 0 TRUE 0.0356874675588079 0 0.390374775384892 0.149393368326918 0.70310913906594 0.795388944867402
"135656" "TRINITY_DN210197_c4_g1" 0 0 0 0 0 0 0 0 0 0 0 0 0 0 0 0 0 0 2.40135740989028 0 0 0 4.33728292918083 4.05058876150885 0 0 0 0 0 0 TRUE 0 0 0 0 1.79820485009666 1
"135657" "TRINITY_DN210197_c8_g1" 0 1.01077983875324 0.563646269484064 0.0551956542421246 0 0.921436330806298 2.10232219119669 3.70265754339091 0 0 0 0.520045024039818 2.71193535697892 0.16478627814334 1.36232961017157 2.48413813120167 2.24153514179572 0.841570637395517 1.9627340905958 0 0 0.412510571249805 0 0 0 0 1.09017594979021 0 0 0 TRUE 0.425176348880955 1.05417079310457 1.63438252594779 0.181695991631701 0.395874110307601 0.685367835976464
"135658" "TRINITY_DN210197_c9_g1" 1.28451413324425 1.85159914323515 0.614474282837701 2.47819525793917 2.79160572470455 3.0264459803038 3.60371535170319 3.82781902461732 1.60122108558495 2.93885033700606 3.03966482888484 3.28347734193776 1.65580975435545 0.906890595608518 0 1.80570518483851 1.83632813392398 2.03210084316702 1.76765479823735 1.98148736779826 0 2.70310069960416 0.992768430768924 1.3956112485038 1.43295940727611 3.07073278582443 3.21769602667169 2.10802256251641 1.96162332828694 2.13815914522947 TRUE 2.00780575371077 3.04912466162235 1.37280575198225 2.32153220930084 1.47343709081875 0.411668790052464
"135659" "TRINITY_DN210198_c3_g1" 3.14388315958872 3.30873947034459 3.3928669162308 3.91981677005279 4.23143240844797 4.39128655811118 4.33277952963282 4.97043955616131 5.19522946889211 5.16116212256344 5.37222081714553 5.04762563183422 3.24305970607253 3.793583802285 4.14306683237807 5.37767905900582 5.09085343045111 5.11889955572208 1.57337452644594 2.21505728090457 3.10232219119669 0.272620454662992 2.40789654874953 1.7723079749584 3.39272956248757 2.55237707109487 3.72715807464992 2.15962918582123 3.23235376773903 3.10651583126625 TRUE 3.73133754712934 5.01324285437157 4.46119039765243 3.02846058217648 1.89059649615302 0.346152510262
"135660" "TRINITY_DN210198_c4_g1" 0 0.673556423990145 0 0.990591872587583 0 0.0468402542029724 0 1.83268751643953 0 0 1.45838200415601 1.90919706299169 1.114367024952 0 0.253384235800074 0 0 1.54547421084018 0 0.571434115876509 0 1.60312186984 2.06488285158485 0.336854639125465 1.99602712342508 2.81803247465809 2.00970547228367 0 0 1.80405355896735 TRUE 0.28516475846345 0.866711097264539 0.485537578598709 1.4379697715557 0.762715579404471 0.58272262372829
"135661" "TRINITY_DN210198_c5_g1" 0 0 0.423309237242387 1.11370049916473 0.138814468902282 1.28569812595813 0 0 0 0 0 0 1.23143240844797 0 1.18396283484259 0.155749232677945 0 0 0 0 0 0 0.780730036476377 0 1.21661006874244 0 2.83794324189103 1.36345145707171 0 0.724213686757358 TRUE 0.493587055211254 0 0.428524079328084 1.02370307574376 0.130121672746063 0.743032713240381
"135662" "TRINITY_DN210199_c1_g2" 0 0 0 0 1.07313470463022 0 1.47196778766152 0.695102985640479 6.32535043318951 4.2364926183813 4.55814515898958 5.04303822342068 0 0 0 0 2.42545930476536 0 0.506906554580693 3.56450011565451 4.88971689161508 3.02927618237063 5.55010031318434 5.00647756407121 0 0 3.70597790168252 2.91571210014802 3.76574689179985 2.99077337790844 TRUE 0.178855784105036 3.72168286788051 0.404243217460893 2.22970171192314 3.75782960357941 0.565275420208959
"135663" "TRINITY_DN210199_c2_g1" 0 0 0 0 0.575312330687437 0 0.994217647405994 0 1.22032995487956 0 0 0 0 0 0 0 0 0 0 0 0.738119288782576 1.39670752138398 2.16542962042419 0 0.0285691521967709 0 0 1.93243918655347 0 0 TRUE 0.0958853884479061 0.369091267047592 0 0.32683472312504 0.716709405098456 0.723803199390217
"135664" "TRINITY_DN210199_c3_g1" 1.7561693281393 0 1.45838200415601 1.12829340100982 1.15055967657538 0 1.81925943011764 0.018634174139051 0.12961273813047 0 0 2.06281249240502 0 0 1.03984026453179 0 0 0 0 2.97691347822467 0.641546029087524 0 0 0 0 0 0 0 0 0.134878054343112 TRUE 0.915567401646752 0.671719805798697 0.173306710755298 0.022479675723852 0.603076584552032 0.59845043243543
"135665" "TRINITY_DN210200_c3_g1" 0 5.00513046785373 2.63226821549951 0.413594082409175 4.99598191417321 4.45654333931247 2.87892147974985 3.52569306090602 4.56924802986718 0 1.72377696962344 4.01881218574282 0 4.91943543256537 4.19503256501146 0 0 0 3.07124781946144 3.55887985347544 3.49275049408254 0 2.54991555362196 4.18006827516801 6.09704186486258 7.23128839289119 7.23756371831768 0 3.82670101086242 7.44814109022232 TRUE 2.91725300320802 2.78607528764822 1.51907799959614 5.3067893461927 2.8088103326349 0.527434764756393
"135666" "TRINITY_DN210200_c4_g1" 1.57966289701601 4.96157702795989 6.31638110255605 2.93451650158608 2.4867143730307 3.29410606523373 0 0 3.16976469308714 0 0 2.28332916805164 0 2.47845415341602 6.59329400607046 0.53605290024021 2.22125842967781 0 0 0 3.06125777090295 0 0 3.1822155573981 0 0 2.05206804724387 0 0 1.87617311443746 TRUE 3.59549299456374 0.908848976856463 1.97150991490075 0.654706860280222 1.04057888805017 0.681848591625278
"135667" "TRINITY_DN210200_c4_g2" 0 0 0.246104009883917 0 0 0 0 0 0 0 0 0 0 0 0 0 0 0 0 0 0 1.56120392076992 0.778208576398088 0.984042426097024 0 0 0 2.50029217673417 0.542010355536609 0 TRUE 0.0410173349806528 0 0 0.507050422045129 0.553909153877505 0.752636441739061
"135668" "TRINITY_DN210200_c4_g3" 0 0 0 0 0 0 0 0 0 0 0 0 0 0 0 0 0 0 0 0 0 0 0 0 3.53729606709084 0 0 0 0 3.51323806233309 TRUE 0 0 0 1.17508902157066 0 1
"135669" "TRINITY_DN210200_c5_g1" 1.77862912589557 1.35783347862949 1.13815914522947 2.82109790900261 2.74222184423398 2.64200835725712 1.55679724659274 0.604071323668861 0 0.447843644362086 0.486456955768731 0.248534836138679 0 0 0 0 0.825378603892931 0.461528559472877 0.197865391353738 0 0 0 0.729444006833663 0 0 0.191562650700756 0.0867837661420667 0.144046369616707 0.296310560708092 0 TRUE 2.07999164337471 0.557284001088517 0.214484527227635 0.119783891194604 0.154551566364567 0.874265842700928
"135670" "TRINITY_DN210201_c5_g1" 5.61037525385132 6.12571308596702 5.67471486348554 4.56242561196062 4.15031595750378 4.87897051015108 4.82186325094602 5.15692240221152 5.69635555470538 5.36383689055549 5.03179216512002 5.08402173187847 1.52356195605701 3.50309426915734 3.49556725845794 3.33242151413581 2.95717170724639 3.21924597851919 5.33592624092836 5.77741971551583 5.29267133466798 4.78805922364955 4.49127590286693 4.86824227409537 3.94981504078236 3.58712492187178 3.21194668237118 3.56596267728106 3.76341157447001 3.3037807481771 TRUE 5.16708588048656 5.19246533256948 3.00517711392895 3.56367360749225 5.092265781954 0.189777817181191
"135671" "TRINITY_DN210202_c2_g1" 0 0 0 0 0 0 3.73498052343589 3.46701857168978 2.4995270242151 3.61506311393068 2.17536491377543 3.62889021902782 2.73552217729654 0 0 3.29351763041742 0.789103217501381 0 0 0 0 0 0 0 7.7597683696621 7.23540157440248 7.23246889628851 4.83086375675176 5.0092127868052 6.26912667914942 TRUE 0 3.18680739434578 1.13635717086922 6.38947367717658 0 0.83084817374483
"135672" "TRINITY_DN210202_c3_g1" 0.176322772640463 2.62410089462811 3.06832686143451 2.48104055611822 0.177598929327733 2.55311470811523 3.95289264215304 3.47664090866952 3.76054032698825 4.31563868204732 4.22989550083389 4.82853003707838 5.68386485245945 3.87843108406856 3.48142811691058 4.30217279974075 4.25088579974498 4.39410251181168 4.26843439357638 2.5489297694764 3.26618685450072 4.08618931310448 4.64160382821178 3.03174806286428 6.97637509292234 7.28694581632651 7.10813759537405 5.81100855415438 5.58766502110098 6.80547303917111 TRUE 1.84675078704404 4.09402301629507 4.33181419412267 6.59593418650823 3.64051537028901 0.472663652549415
"135673" "TRINITY_DN210202_c3_g2" 0 0 0 0 0 0 0 0 0 0 0 0 0 0 0 0 0 0 0 0 0 0 0 0 0.658097205351372 0.546956178141411 0.600269753509005 0 0 0 TRUE 0 0 0 0.300887189500298 0 1
"135674" "TRINITY_DN210202_c4_g1" 0 0 0 0.498761465671852 0 0 0 0 0 0 0 0 0 0 0 0 0 0 0 0 0 0.440420720756767 0 0 0 0 0 0 0 0 TRUE 0.0831269109453087 0 0 0 0.0734034534594612 0.779242808902898
"135675" "TRINITY_DN210203_c1_g1" 3.34780736791062 3.52744572778007 3.27441076931784 3.56120392076992 3.54064727659048 3.60193417318867 2.78010008447995 3.40217642497948 3.6333149530494 3.91418179500227 3.52293456094346 3.61612240464668 3.53567974119837 2.95717170724639 4.06720845978444 3.14159627838382 3.55471162900982 3.69265037003553 3.59955584254637 3.45193639899597 3.63366369686663 3.79181407116183 3.87233628810464 3.93988476298329 6.51914872038058 6.73787600809159 6.51921163705359 6.26232039569232 6.20241772157518 6.57970814644358 TRUE 3.47557487259293 3.47813837051687 3.49150303094306 6.47011377153947 3.71486517677645 0.452865824666166
"135676" "TRINITY_DN210203_c1_g3" 0 0 0 0 0 0 0 0 2.47871300244172 0 0 0 0 0 0 0 1.61211655222488 0 0 0 0 0 0 0 0 0 0 0 0 0 TRUE 0 0.413118833740287 0.268686092037481 0 0 0.83740387142069
"135677" "TRINITY_DN210203_c1_g5" 0 0 0 0 0 0 0 0 0 0 0 0 0 0 0 0 0 0 0.20163386116965 0 0 0 0 0.669933835668961 0 0 0 0 0 0 TRUE 0 0 0 0 0.145261282806435 1
"135678" "TRINITY_DN210203_c1_g6" 0 0 0 0 0 0 0 0 0 0 0 0 0 0.822934048028371 0 0 0 0 0 0 0 0 0 0 0 0 0 0 0 0.292781749227846 TRUE 0 0 0.137155674671395 0.048796958204641 0 0.911055524458701
"135679" "TRINITY_DN210204_c1_g1" 0 0 0 0.922197848396367 2.91475584967165 0 0 0 0.0440443327060212 0 0.22650852980868 0 0 0 0 0 0.149259365499623 0 0 0 0 0 0 0 0 0 0 0 0 0 TRUE 0.639492283011336 0.0450921437524502 0.0248765609166038 0 0 0.972646775212214
"135680" "TRINITY_DN210204_c2_g1" 0 0.455228571117139 0 1.49159659441045 0 1.14665522211947 0.155749232677945 0 0 0 0 0 0 0 0 0.32077347694587 0 0 0 0 0 0 0 0 0 0 0 0 0 0 TRUE 0.515580064607842 0.0259582054463241 0.0534622461576451 0 0 0.961489758305348
"135681" "TRINITY_DN210204_c3_g1" 1.32192809488736 4.4479758500933 0 0 0 0.595503660502742 0.608809242675524 1.55924706046191 1.20414071678023 0.063502942306158 0 0 0 2.07690108755726 0.845590408847855 1.53555533339931 0 0 0 0 0.270229907237998 0 0 0 0 0.319617934200161 1.13881446890228 0 0.839153387389821 0 TRUE 1.06090126758057 0.572616660370637 0.743007804967405 0.382930965082044 0.0450383178729996 0.589124407337775
"135682" "TRINITY_DN210204_c4_g1" 0 0 0 0 1.42814239097833 0 0 0 0 0 1.5489297694764 0 0 0 0 0 0 0 0 0 0 3.20382759794212 0 0 0 0 0 0 0 0 TRUE 0.238023731829722 0.2581549615794 0 0 0.533971266323687 0.76769410420469
"135683" "TRINITY_DN210204_c4_g2" 3.72312164595063 3.55016189444743 3.9986468390058 3.3769848882563 3.30655389949654 3.5216789516032 3.66516534217078 3.68750866072073 3.61753358347542 3.49069847838818 3.66163560233596 3.57966289701601 3.75659635050171 4.08295800139445 3.92675853198647 4.1390601385565 3.67592881369186 3.51159454153741 4.00809242094872 3.88048962668782 3.04194382997017 3.93725021838207 4.17304745925514 3.8084880230726 3.58904435676777 3.35078010073486 3.26273381305411 3.50143914515887 3.17152710603881 2.89122474044901 TRUE 3.57952468645998 3.61703409401785 3.84881606294473 3.29445821036724 3.80821859638609 0.0711925853706042
"135684" "TRINITY_DN210204_c9_g1" 0 0 0 0 0 0 0.395062799517578 0 0 0 0.851998837112446 0 0 0 0 0 0 0 0 0 0 0 0 0 0 0 0 0 0 0 TRUE 0 0.207843606105004 0 0 0 1
"135685" "TRINITY_DN210205_c13_g1" 0 0 0 0.583037623796664 0.205392512989685 0 0 0 0 0 0 0 0 0 0 0 0 0 0 0 0 0 0 0 0 0 0 0 0 0 TRUE 0.131405022797725 0 0 0 0 1
"135686" "TRINITY_DN210205_c17_g1" 0 0 0 0 0 1.20539251298968 0 0 0.16478627814334 0 0 0 0 0 0 0 0 1.99204327617166 0 0 0 0 0 0 0 0 1.4756037446846 0 0 0 TRUE 0.200898752164947 0.0274643796905566 0.332007212695276 0.245933957447433 0 0.642856336273138
"135687" "TRINITY_DN210205_c19_g1" 0 0 0 0 0 0 1.23388806017428 0.534061602421118 1.78240856492737 1.52406367577721 3.13799526778954 1.48129894154757 0 0 0 0 0 0 2.29983076182237 1.91303299995214 1.2862897581341 0 0 0 0 0 0 0 0 0 TRUE 0 1.61561935210618 0 0 0.916525586651435 0.858177363149213
"135688" "TRINITY_DN210205_c1_g1" 0 0 0 0.892973815273334 0.674460651560259 0 0 0 0 0 0 0 0 0 0 0 0 0 0 0 0 0 0 0 0 0 0 0 0 0 TRUE 0.261239077805599 0 0 0 0 1
"135689" "TRINITY_DN210205_c20_g1" 9.9678962862333 9.04242272925909 9.95282859237531 8.37138897004081 9.15509902757678 8.91473492460674 7.81966179761546 8.06538920591303 9.01986867750447 8.18431005267355 7.56574186457497 8.04858495757305 4.64881054410321 5.81992359556066 6.55546341226139 5.7839804136838 6.10812713822054 6.26235798398462 5.88381629017539 5.61653414107945 4.16534921832642 5.64310579323345 5.43559525967806 6.1149707980768 3.69510298564048 4.35712969060593 4.61759235264833 4.82405498366306 5.66757994264731 4.45634620045122 TRUE 9.23406175501534 8.11725942597575 5.8631105146357 4.60296769260939 5.47656191676159 0.348610064879773
"135690" "TRINITY_DN210205_c21_g1" 4.33199177823206 4.69927399361746 5.65632474713704 4.88318090317329 4.7261772795547 4.67395209328901 3.70177082237904 3.80167602925359 4.00288250853312 4.35106289894039 4.43815975549151 4.10055722078293 3.71962155012405 3.31571113013737 6.0610200963987 4.15607296095057 4.5199192606225 4.60371535170319 3.4312217839103 3.98877556233775 3.29924465779607 4.46113561515862 4.07501912518547 4.37670712640698 2.83491342970104 2.67151983744411 2.64247053731582 2.60264690850537 2.6085727159038 2.75189213840431 TRUE 4.82848346583393 4.06601820589676 4.39601005832273 2.68533592787908 3.93868397846586 0.218903394962805
"135691" "TRINITY_DN210205_c21_g2" 3.61988248507032 1.69421160776789 0 1.15704371014558 0 1.60407132366886 0.75702324650746 1.42545930476536 0 1.49774008860909 0 0 1.11769504266975 3.27202318906105 0 1.298071734934 0 0 0.520045024039818 2.27887686010211 0 1.74114335495532 0.10701824988212 0 0 0 0 1.42492208821069 0.840765337323874 0 TRUE 1.34586818777544 0.613370439980318 0.947964994444133 0.377614570922427 0.774513914829894 0.495964028122657
"135692" "TRINITY_DN210205_c22_g1" 0 0 0 1.10433665981474 1.9271379389685 0.966430467306298 0 0 0 0 0 0 0 0 0 0 0 0 0 0 0 0 0 0 0 0 0 0 0 0 TRUE 0.666317511014923 0 0 0 0 1
"135693" "TRINITY_DN210205_c23_g1" 0 0 0 0 1.27857955045842 0.508935661864395 0 0 0 0 0 0 0 0 0 0 0 0 0 0 0 0 0 0 0 0 0 0 0 0 TRUE 0.297919202053803 0 0 0 0 1
"135694" "TRINITY_DN210205_c24_g1" 0 0 0 0.883620816285671 1.32077347694587 0.149259365499623 0 0 0 0 0 0 0 0 0 0 0 0 0 0 0 0 0 0 0 0 0 0 0 0 TRUE 0.392275609788527 0 0 0 0 1
"135695" "TRINITY_DN210205_c25_g1" 0 0 0 0 0.423309237242387 0.646162657157894 0 0 0 0 0 0 0 0 0 0 0 0 0 0 0 0 0 0 0 0 0 0 0 0 TRUE 0.17824531573338 0 0 0 0 1
"135696" "TRINITY_DN210205_c26_g1" 0 0 0 1.28273632027634 2.47534433714261 2.30305008468167 0 0 0 0 0 0 0 0 0 0 0 0 0 0 0 0 0 0 0 0 0 0 0 0 TRUE 1.01018845701677 0 0 0 0 1
"135697" "TRINITY_DN210205_c28_g1" 0 0 0 0.942608336111663 0.978195629681652 1.47612241988015 0 0 0 0 0 0 0 0 0 0 0 0 0 0 0 0 0 0 0 0 0 0 0 0 TRUE 0.566154397612245 0 0 0 0 1
"135698" "TRINITY_DN210205_c29_g1" 0 0 0 0.583037623796664 0 1.02502879449152 0 0 0 0 0 0 0 0 0 0 0 0 0 0 0 0 0 0 0 0 0 0 0 0 TRUE 0.268011069714698 0 0 0 0 1
"135699" "TRINITY_DN210205_c30_g1" 0 0 0 1.28273632027634 1.62760683812965 0.133563525741106 0 0 0 0 0 0 0 0 0 0 0 0 0 0 0 0 0 0 0 0 0 0 0 0 TRUE 0.507317780691183 0 0 0 0 1
"135700" "TRINITY_DN210205_c34_g1" 0 0 0 0.168642035558839 0.942608336111663 0.440420720756767 0 0 0 0 0 0 0 0 0 0 0 0 0 0 0 0 0 0 0 0 0 0 0 0 TRUE 0.258611848737878 0 0 0 0 1
"135701" "TRINITY_DN210205_c36_g1" 0 0 0 0 0 0 0 0 0 0.930548119247855 0 0 0 0 0 0 1.55777767139493 0 0 0 0 0 0 0 0 0 0 0 0 0 TRUE 0 0.155091353207976 0.259629611899154 0 0 0.850660954972062
"135702" "TRINITY_DN210205_c37_g1" 0 0 2.63133714412748 0 0 0 0 0.347098670622268 2.4125105712498 0 0 0 0 0 3.47897180503294 0 0 0 0 0.479230561206336 0.611644543373662 0 0 0 0.917622701726283 0 1.04823618565285 0 0 0 TRUE 0.438556190687914 0.459934873645345 0.579828634172157 0.327643147896522 0.18181251743 0.392947050782531
"135703" "TRINITY_DN210205_c7_g1" 0 0 0 0 1.62760683812965 0.133563525741106 0 0 0 0 0 0 0 0 0 0 0 0 0 0 0 0 0 0 0 0 0 0 0 0 TRUE 0.293528393978459 0 0 0 0 1
"135704" "TRINITY_DN210206_c4_g1" 0 0 0 0 0 0 0 0 0 0 0 0 0 0 0 0 0 0 0 0 0 0 0 0.426533138116673 0 0 0 0 0 0.474046599319306 TRUE 0 0 0 0.0790077665532176 0.0710888563527789 0.775057378995471
"135705" "TRINITY_DN210206_c5_g1" 0 0 0 0 0 1.14860877020522 0 0 0 0 0 0 0 0 0 0 0 0 0 0 0 0 0 0.364012053558615 0 0 0 0 0 0 TRUE 0.191434795034203 0 0 0 0.0606686755931024 0.92077109652106
"135706" "TRINITY_DN210206_c5_g12" 1.36008329591333 0 0 0 0 0 0 0 0 0 0 0 0 0 0 0 0 0 0 1.31788288282941 0 0 0.136191386287144 1.54942274574666 0 0 0 0 0.996388746447621 0 TRUE 0.226680549318889 0 0 0.166064791074604 0.500582835810537 0.803855969333445
"135707" "TRINITY_DN210206_c5_g14" 0 0 0 0 0 0 0 0 0 0 0.0538064436957938 0 1.15445359267987 0 0 0 2.4032677223393 0 0 0 1.89878879711155 0 0 1.37795663381011 0 0 0 0 0 0 TRUE 0 0.00896774061596564 0.592953552503196 0 0.546124238486945 0.765963127820236
"135708" "TRINITY_DN210206_c5_g5" 0.843179890257174 0 0 0 0 0 0 0 0 0 0 0 0 0 0 0 0 0 0 1.0894981508391 0.529071299829111 0 0 0.720716242521131 0 0 0 0 0 0.219091058246197 TRUE 0.140529981709529 0 0 0.0365151763743661 0.389880948864891 0.886474859441485
"135709" "TRINITY_DN210207_c0_g1" 0 0 0 0 0 0.0524158941511385 0 0 0 0 0 0 0 0 0 0 0 0.0717626693000913 0 0 0 0 0 0 0 0 0 0 0 0 TRUE 0.00873598235852309 0 0.0119604448833485 0 0 0.817398465447439
"135710" "TRINITY_DN210207_c1_g1" 1.23511432037636 1.60074549796208 1.35275852504064 3.29542916670396 0 0.295135249000818 0 0 1.55630678422498 1.03632749181776 0.236339539168374 0 0.557777671394926 0.880489626687819 0 3.94279597935065 0.61541629726287 0 0 0 1.54547421084018 0 0 0 0 0 0 0.128293401009818 0.0482361856528476 0 TRUE 1.29653045984731 0.471495635868519 0.999413262449377 0.0294215977771109 0.25757903514003 0.661035821047725
"135711" "TRINITY_DN210207_c2_g1" 0 3.01221108395087 1.84197311892718 1.60502015306241 1.28095631383106 1.41899946543127 0 0 0 0 0 0 0 0 1.04054179386285 1.47040671081933 0 3.24838302943144 0 0 0 0 0 0 0 0 0 0 0 0 TRUE 1.52652668920046 0 0.959888589018937 0 0 0.842798590452144
"135712" "TRINITY_DN210207_c3_g1" 2.64685387894268 2.56827537178828 2.04753838876336 2.44810804371056 2.11503324294624 1.98913900736823 2.82068956055921 2.97819562968165 2.10936055940423 2.91571210014802 3.10634831950515 2.98203526135794 3.54287709935414 2.4838802538141 2.93489387408127 2.76553474636298 2.66630212817309 3.05119806287156 3.20037879798403 3.27500704749987 2.82720930634063 3.62632231455539 3.52054796810658 3.77820857639809 5.42421668776453 5.25270327313538 5.40905143853856 5.12213429932138 4.86478043735743 5.61320748158503 TRUE 2.30249132225322 2.81872357177603 2.90744769410952 5.28101560295039 3.3712790018141 0.460333842623756
"135713" "TRINITY_DN210207_c5_g1" 0 1.70796645477598 0 2.14012422390907 0.389566811762726 3.24990037816291 0 0 0 0 0 0 0 0 0 0 0 4.77631458511622 0 0 0 0 0 0 0 0 0 0 0 0 TRUE 1.24792631143511 0 0.796052430852703 0 0 0.840524952563657
"135714" "TRINITY_DN210207_c6_g1" 0 0 1.38791392438595 0 0 0.498761465671852 0 0 0 0 0 0 0 0 0 0 0 1.29454723389551 0 0 0 0 0 0 0 0 0 0 0 0 TRUE 0.314445898342967 0 0.215757872315919 0 0 0.828461848721118
"135715" "TRINITY_DN210208_c10_g1" 0 0 0 0 1.13356352574111 0 0.763836458890951 1.23695175858808 0 0.12300395405482 0 1.07107616201096 0 0 0 0 0 0 0 0.553851968181126 0.282143228781498 0.571434115876509 0 0 0 0 0 0 0 0 TRUE 0.188927254290184 0.532478055590802 0 0 0.234571552139856 0.801166075304195
"135716" "TRINITY_DN210208_c11_g1" 0 0 0 0 0 0 2.14404636961671 0.986956962524401 0 0.722466024471091 0 0 0.285698125958125 1.20726817311203 0.606915941825205 0 3.30392683648069 2.21723071622067 0 1.36064520246022 0 0.783247097378116 1.51298533481368 0 4.1524268228811 3.22727899446832 0.58207422139633 1.72202877790284 2.60430858952597 1.85758295538415 TRUE 0 0.6422448927687 1.27017329893279 2.35761672692645 0.609479605775335 0.73257975218426
"135717" "TRINITY_DN210208_c2_g1" 0 0 0 0 0 0 0 1.53704751940466 0 0.551885103471725 0 0 0 0 0 0 0 0 0 1.50436615061227 0 1.4027221768456 0 0 0 0 0 0 0 0 TRUE 0 0.348155437146064 0 0 0.484514721242979 0.820358689900638
"135718" "TRINITY_DN210208_c5_g1" 0 0 0 3.01881218574282 0 0.842375488206288 0 0 0 0 0 0 0 0 0 3.48491148691083 0 1.4157586665225 0 1.27142567609293 0 0 0 0 0 0 0 1.63876894441695 2.7248685146864 0 TRUE 0.643531278991517 0 0.816778358905554 0.727272909850558 0.211904279348822 0.515563662120145
"135719" "TRINITY_DN210208_c8_g1" 0 0 0 4.25633136547354 0 0 0 2.52155333054509 0 1.37462220619121 3.47715921118664 0 0 0 0 4.22928027905873 0 0 0 1.84076533732387 0 2.05831649559082 2.68661257681559 0.334568275666133 0 0.412510571249805 0 0 0 0 TRUE 0.709388560912256 1.22888912465382 0.704880046509789 0.0687517618749674 1.15337711423274 0.463662459322272
"135720" "TRINITY_DN210208_c9_g1" 0 1.99530360533524 0 2.82313791929853 3.87686069676784 3.62737337344092 0 0 0 0 0 0 0 0 0 0 0 0 0 0 0 0 0 0 0 0 0 0 0 0 TRUE 2.05377926580709 0 0 0 0 1
"135721" "TRINITY_DN210208_c9_g2" 8.32493658176839 11.4922387653247 9.71894208107466 8.3576003868722 9.47781087428002 9.23078182397963 0 0 0 0 0 0 0.485426827170242 0 1.43028527297778 0 1.18966644665005 0 0 0 0 0 0 0 0 0 0 0 0 0 TRUE 9.43371841888326 0 0.517563091133012 0 0 0.986284223565094
"135722" "TRINITY_DN210209_c3_g1" 0 0 0 0.0935601761623378 0 0 0 0.171206827418142 0 0 0 0 0 0 0 0 0 0 0 0 0 0 0 0 0 0 0 0 0 0 TRUE 0.015593362693723 0.0285344712363571 0 0 0 0.863381359299075
"135723" "TRINITY_DN210210_c1_g1" 0 0 0 0 0 0 0 0 0 0 0 0.206643223983395 0 0 0 0.199122642013601 0 0.285698125958125 2.25247621413522 0.589763486984977 0 0 0 1.40653667020517 0 0.27500704749987 0 0.905350899580958 0.970853654340484 1.25277895152818 TRUE 0 0.0344405373305659 0.080803461328621 0.567331758824916 0.708129395220894 0.759021528377882
"135724" "TRINITY_DN210210_c1_g2" 0.0648828515848544 0 0 0 0.544979883255804 0 0.0621217119077975 0 0 0 0 0 0 0 0.524063675777211 0.918386234446348 0.253384235800074 0 0 0 0 0 0.2904244038653 0 0 0 0 0 0 0 TRUE 0.10164378914011 0.0103536186512996 0.282639024337272 0 0.0484040673108833 0.858121613356118
"135725" "TRINITY_DN210212_c1_g1" 0 0 0 0 0 0 0 0 0 0.22650852980868 0.964953052900799 0 0 0 0 0 0.460480470040011 0 0 0 0 0 0 0 0 0 0 0 0 0 TRUE 0 0.19857693045158 0.0767467450066685 0 0 0.90337907727733
"135726" "TRINITY_DN210212_c1_g2" 0 0 0 0 0 0 0 0 0 0 0 0.0440443327060212 0 0 0 0 0.40381306161659 0 0 0 0 0 0 0 0 0 0 0 0 0 TRUE 0 0.0073407221176702 0.0673021769360983 0 0 0.972732226311788
"135727" "TRINITY_DN210212_c1_g3" 1.89801481906676 0.986956962524401 1.55826763405574 1.54744982914397 1.29337048420475 1.68706068833989 2.71215553172805 2.37211631819884 2.8545941516616 3.49990965120073 3.13897825331988 3.08031656036671 0.848798181244189 0.989865622866287 0.480265122054463 0.0976107966264223 0.712815854437372 0 3.08865045409876 3.58928410667125 3.7658529528211 3.72454113787453 3.64858048589177 3.42948206517701 3.69421160776789 2.35755200461808 2.93922657772821 3.5635242501969 2.38349694415537 2.87341950343486 TRUE 1.49518673622259 2.94301174441264 0.521559262871455 2.96857181465022 3.5410652004224 0.440258149072548
"135728" "TRINITY_DN210212_c2_g1" 0 0 0 0 0 0 0 0 0 0 0 0 0 0 0 0 0 0 0 0 0.512985334813676 0 0 0 0 0 3.31730406836191 0 3.62924003395155 0 TRUE 0 0 0 1.15775735038558 0.0854975558022794 0.981538109912711
"135729" "TRINITY_DN210212_c2_g2" 0 0 0 0 0 0 2.46988597627446 0.00719550140420377 0 0 0.707524790899608 0 0 0 0 0 0 0 0.490570130446201 0 0 0 0 0 0.7311832415722 0 0 0 0.263034405833794 0 TRUE 0 0.530767711429713 0 0.165702941234332 0.0817616884077002 0.883440239339614
"135730" "TRINITY_DN210212_c2_g3" 0 0 0 0 0 0 0 0 0 0 0 0 0 0 0 0 0 0 0 0 0 0 0 0 1.75317662732212 2.8545941516616 4.34177231501565 0.374065718222538 1.96051171011902 2.36988520228402 TRUE 0 0 0 2.27566762077083 0 1
"135731" "TRINITY_DN210212_c3_g1" 0 0 0 0 0 0 0 0 0.250961573533219 0 0 0 0 0 0 0 0 0 0 0 0 0 0 0 0 0 0 0.84478735007906 0 0 TRUE 0 0.0418269289222031 0 0.140797891679843 0 0.925732323788427
"135732" "TRINITY_DN210213_c1_g1" 1.75189213840431 0 2.53156860881496 3.76998326260455 0 0 3.10215419177398 1.90496571868403 0 0.01292617444427 0 2.05206804724387 1.93281710274185 0 0.0731347046302154 1.42007811597937 0 0 2.38515489688434 1.65260121759652 0 1.47092725747513 0 1.95865710767711 2.60880924267552 0 0 1.60549433385251 0 2.55016189444743 TRUE 1.34224066830397 1.17868568869102 0.57100498722524 1.12741091182924 1.24455674660552 0.232317565753861
"135733" "TRINITY_DN210213_c2_g1" 2.13914201914569 3.61671056358543 4.43001758672766 3.77040621629884 4.25542519739922 3.54646235816709 2.02219023963407 0 0 0 0 0 1.11902410314227 0.837539634379403 1.91034891538093 1.1609201881811 0.271425676092934 1.69108744095189 0 0 0 0 0 0 0 0 0 0 0 0 TRUE 3.62636065688732 0.337031706605678 1.16505765968809 0 0 0.896446499092627
"135734" "TRINITY_DN210213_c3_g3" 0 0.422233000683048 0 0 0.859174455866435 0.687060688339892 2.46205231879643 0.773152397014052 0.868686765322135 4.51412226017071 2.09051472988825 2.65283063558872 0 0 0 0 0 0 0 0 0 0 0 0 0 0 0 0 0 0 TRUE 0.328078024148229 2.22689318446338 0 0 0 0.963168639336053
"135735" "TRINITY_DN210213_c3_g4" 0 0 0 0 0 0 0 0 0 0 0 0 0 0 0 0 0 0 0 0 0 0 0 0 2.52306006179525 1.74931972457408 1.25761413004954 1.65260121759652 0 1.25761413004954 TRUE 0 0 0 1.40670154401082 0 1
"135736" "TRINITY_DN210213_c5_g1" 0 0 0 0 0 0 0 0 0 0 1.19975085671584 0 0 0 0 0 0.572404647390332 0 0 0 0 0 0 0 0 0 0 0 0 0 TRUE 0 0.199958476119306 0.0954007745650553 0 0 0.880724267837321
"135737" "TRINITY_DN210214_c0_g1" 0 0 0 0 0 0.608809242675524 0 0 0 0 0 0 0 0 0 0 0 1.30917618747851 0 0 0.284514133244245 0 1.42169458118029 0 0 0 0 0 0 0 TRUE 0.101468207112587 0 0.218196031246419 0 0.284368119070756 0.718969693751546
"135738" "TRINITY_DN210214_c2_g2" 0 0 0 0 0 0 0 0 0 0 0 0 1.30217279974075 0 1.42277121932047 0 0 1.14600345113892 0.0867837661420667 0 1.59502618406585 1.03139519627553 0 0 0 0 0 0 0 0.00863030514344006 TRUE 0 0 0.645157911700025 0.00143838419057334 0.452200857747242 0.824213873180888
"135739" "TRINITY_DN210214_c2_g3" 0.0328061450832415 0 0 0.407080775450501 1.65122394298988 1.02786177535451 0 0 0 0 0 0 0 0 0 0 0 0 0 0 0 0 0 0 0 0 0 0 0 0 TRUE 0.519828773146355 0 0 0 0 1
"135740" "TRINITY_DN210214_c3_g1" 0.379620962055708 0 1.97673022067715 0.569491091958716 2.26273381305411 0.444667066841908 0 0 0 0 0 0 0 0 0 0 0 0 0 0 0 0 0 0 0 0 0 0 0 0 TRUE 0.938873859097932 0 0 0 0 1
"135741" "TRINITY_DN210214_c3_g2" 0 0 0 0 0 0 0.963474123974886 2.24336442569366 0 0 1.6915341649192 0.539034702970754 0 0 0 0 0 0 2.17600355700892 0.401630466584741 0 0 0 0 0.602171790753379 0 0 0 0 0 TRUE 0 0.906234569593083 0 0.100361965125563 0.429605670598943 0.853799542219386
"135742" "TRINITY_DN210214_c3_g3" 1.48748634934854 0 0 0.133563525741106 0.784922701562861 0 3.95717170724639 4.7074143538007 3.07826824713921 3.74125124017061 4.18451834326752 3.53406160242112 0.977463111239467 2.02609181434133 1.93809756107409 2.62784026504398 2.52306006179525 2.85059942381264 5.1839628348426 4.18721348863322 3.08099868569426 2.5670586262992 4.55514126740767 3.84408430677884 2.09558690799772 1.27857955045842 1.83551990138694 1.76723103702388 1.0447438212244 0.105678077894537 TRUE 0.400995429442084 3.86711424900759 2.15719203955113 1.35455654933098 3.90307653494263 0.501684235648345
"135743" "TRINITY_DN210215_c0_g1" 0 0 0 0 0 0 0 0 0 0 0 0 0 0 0 0 0 0 0 0 0 0 0 0 3.92666366464855 2.23633953916837 4.24016165511367 1.27142567609293 3.17120682741814 3.9667995846272 TRUE 0 0 0 3.13543282451148 0 1
"135744" "TRINITY_DN210215_c0_g2" 1.03210084316702 0 1.28510625106125 0 0 0 0.577247535593151 0 1.9608823446852 0.630405471482323 0 0.280956313831056 3.1168637576909 2.16928366111573 2.31759350462347 2.02076886509457 1.72334012025117 2.38487870371017 2.06073915785768 0.70310069960416 1.00432160595009 0 0 1.37239496523802 1.50436615061227 0.944108799107955 0.950095094173686 1.55532535898925 0.729444006833663 0.767231037023876 TRUE 0.38620118237138 0.574915277598621 2.288788102081 1.07509507445678 0.856759404774993 0.684006250232225
"135745" "TRINITY_DN210215_c2_g1" 0 0 0 0 0 0 0 0 0 0 0.0440443327060212 0 0.584000383285773 0 0 0 0 0 0 0.334568275666133 0 0 0 0 0 0 0 0 0 0 TRUE 0 0.0073407221176702 0.0973333972142954 0 0.0557613792776888 0.837922791145291
"135746" "TRINITY_DN210216_c0_g1" 0 0 0 0 0 0 0 0 2.59454854955035 0 2.01042180548651 0 0 0 0 0 0 0 0 1.4905701304462 0 0 1.10835717809042 0 0 0 0 0 0 0.969380764941608 TRUE 0 0.767495059172811 0 0.161563460823601 0.43315455142277 0.806279530682795
"135747" "TRINITY_DN210216_c1_g1" 0 0 0 0 0 0 0 0 1.57531233068744 0 0 0 0 4.29660423908893 5.01109304499096 3.3138262963904 0 0 0 0 0 0 0 0 0 0 0.181420640280142 0 0 0 TRUE 0 0.262552055114573 2.10358726341172 0.0302367733800236 0 0.96520362696771
"135748" "TRINITY_DN210216_c3_g1" 0 0 0 0 0 0 0 1.18014786115843 0 0.812292844873271 0.0398402645317911 1.09895848008817 3.41845983758099 2.61046384518116 2.37545653587666 1.59979385212224 1.93885033700606 0.762986564880576 0.333423733725192 0.656267534794289 0.62854031926276 1.93847399813843 0.826192536236601 0 0 0 0 0 0 0 TRUE 0 0.521873241775277 2.11766849544128 0 0.730483020359546 0.852153882343863
"135749" "TRINITY_DN210216_c4_g1" 0 0 0 0 0 0 0 0 0 1.28747229511907 0 2.33685463912547 0 0 0 0 0 0 0 0 0 0 0 0 2.0232553523003 0 0 0.00288250853312137 0 0 TRUE 0 0.604054489040755 0 0.337689643472237 0 0.860240404798377
"135750" "TRINITY_DN210216_c4_g2" 0 0 0 0 0 0 3.14958455315814 3.57531233068744 0 2.86908175369993 0 0.964213777946939 3.50182126542091 0 0 0 0 0 0 0 0 0 0 0 0 0 0 0 0 0 TRUE 0 1.75969873591541 0.583636877570152 0 0 0.917082841275876
"135751" "TRINITY_DN210216_c4_g4" 0 0 0 0 0 0 0 0 0 0.553851968181126 0 1.12895322038601 0 0.817213924258327 0 0 1.70708299177171 0 0 0 0 0 0 0 0 0 0 0 0 0 TRUE 0 0.280467531427855 0.420716152671672 0 0 0.833339218350185
"135752" "TRINITY_DN210217_c1_g1" 0 1.10902617649837 0 0 1.27619886503224 0 0 1.08338358771008 0 0 0 0 0 1.94860084749336 0 0 0.146655222119465 0 0 0 0 0 0 0 0 0 0 0 0 0 TRUE 0.397537506921768 0.180563931285014 0.34920934493547 0 0 0.66684069616308
"135753" "TRINITY_DN210217_c1_g2" 3.12928301694497 2.95419631038688 3.12548579715938 3.18950831708987 3.06935846322382 2.97581358360401 3.52707033551266 4.26611187619647 2.73768676140986 3.75499436450498 3.96347412397489 3.27037943255718 2.45206823022381 2.89898222676136 1.52857131887076 2.58279683350304 3.30451104180995 2.48491148691083 2.62456884631593 1.62760683812965 0.811471030529836 0.374065718222538 0.313826296390398 0.120351940365222 0 0 0 0 0 0 TRUE 3.07394091473482 3.58661948235934 2.54197352301329 0 0.978648444992262 0.540335759398544
"135754" "TRINITY_DN210218_c4_g1" 0 0.979659551715824 0 1.2821432287815 1.05102400302447 0.524063675777211 1.72027846523333 1.49927188316909 0 0 1.1788739581698 0.491596594410448 2.09423606984577 0 0 0.959770155211467 1.46571331959596 1.48491148691083 0.94185751900344 0 0 0 1.52054796810658 0 0.839153387389821 1.56022582239965 0.885964756753971 0 0 1.16800012451782 TRUE 0.6394817432165 0.81500348349711 1.000771838594 0.742224015176877 0.410400914518336 0.34872513997007
"135755" "TRINITY_DN210218_c5_g1" 0 0 0 0 0 0 0 0 0 0 0 0 0 0 0 0.970853654340484 0 0 0 0 0 0 0 0 0 1.49620666592348 0 0 0 0 TRUE 0 0 0.161808942390081 0.249367777653914 0 0.837780823255914
"135756" "TRINITY_DN210219_c0_g1" 1.05172011644733 4.56510969653183 0.15704371014558 3.55630678422498 3.20820508950445 3.51500591643373 1.89375050172057 3.60963678113278 3.41737997597302 3.22373144513811 2.09186905530185 2.57990421089813 2.56120392076992 0 0 1.71061360238268 2.08236196955747 0.254594043033141 1.95717170724639 2.57507024745155 1.55679724659274 2.22589186169034 1.86552295913996 0.0412429822318813 0 0 0 0 0 0 TRUE 2.67556521888132 2.80271199502741 1.1014622559572 0 1.70361616739214 0.511130321992194
"135757" "TRINITY_DN210219_c1_g1" 0 0 0 0 0 1.0894981508391 3.14649230697719 0 0 0 0 2.45680614923047 0 0 0 0 1.37573453858316 4.55667464663168 6.30169738089637 5.04753838876336 0 0 2.51878689625372 5.16357923757242 6.80785720163538 3.60240936918799 0 0 0 5.90407459378381 TRUE 0.18158302513985 0.933883076034611 0.988734864202473 2.71905686076786 3.17193365058098 0.619848777002211
"135758" "TRINITY_DN210219_c2_g1" 0 0 0 0 0 0 0 0 0 0 0 0 0 0 0 0 0 0 0.0257375614136083 1.54399071966485 0 0 0 0 1.39341620047154 2.81393507048132 0 0 2.09017594979021 1.13684760419288 TRUE 0 0 0 1.23906247082266 0.261621380179743 0.947213843865749
"135759" "TRINITY_DN210219_c4_g1" 0 0 0 0 0 0 1.6406209280357 0.84478735007906 0 0 0 0.427606172781899 1.64754476970897 0 0.682573297347578 0 0 0 1.35839626195665 2.35049724708413 0 0 0 0.973060172804084 0 0 0 0 0 0 TRUE 0 0.485502408482776 0.388353011176091 0 0.780325613640812 0.720035007058891
"135760" "TRINITY_DN210219_c5_g1" 4.00692631677036 3.29733817360183 3.54077124608924 1.4243846715381 2.75467375373121 0.602171790753379 0.283329168051641 2.91169158187234 1.01149563883783 0 2.53356334821451 1.94598218599746 0 2.14567745519564 2.70929063572336 2.96365907302211 0 2.09220743809709 1.78492270156286 3.02591469875079 3.45562312740044 1.41413553298445 4.46877879089655 2.01221108395087 3.06781078378962 3.31004922535138 3.51563676826979 4.85743366216304 5.40289268197396 4.11478344724985 TRUE 2.60437765874735 1.4476769871623 1.65180576700637 4.04476776146627 2.69359765592433 0.480967847595521
"135761" "TRINITY_DN210219_c6_g1" 2.79888000741126 2.96901230751632 3.16237118627715 3.22712493444993 3.17712050284652 3.29219277390189 2.07347750967897 1.99457972421575 4.07202002533602 3.30742852519225 2.38128337250378 2.85917445586644 3.06091204958787 1.5053828490623 0.770617646656203 0.288063200325316 2.10064131597347 0.120351940365222 0.843179890257174 1.26843439357638 0.36513259345253 1.74588268890226 1.30801131455218 1.94897455427977 0 0 0 0 0 0 TRUE 3.10445028540051 2.78132726879887 1.3076615003284 0 1.24660257250338 0.57032720360166
"135762" "TRINITY_DN210220_c2_g1" 4.19227308517291 5.02245659153012 4.58261621440535 4.35000211971496 4.60667910442159 4.76982462299575 5.25134038278862 5.00193732011556 5.22261138521635 5.45460363623642 5.61685756586197 5.89188089203158 4.67666233485797 4.70619898742978 4.58406053442676 5.05206804724387 4.75659635050171 4.83314309635834 5.0800606801968 5.21726949782417 5.70066165415274 5.41051071172458 5.33045083923394 6.51393283481986 5.35540395756474 6.39259219566615 6.45361634546322 6.51382232521165 6.0185674141245 5.96926563210452 TRUE 4.58730862304011 5.40653853037508 4.76812155846974 6.11721131168913 5.54214770299201 0.17020536890402
"135763" "TRINITY_DN210220_c5_g1" 0 0 0 0 0 0 1.06557231159362 0 0 0.272620454662992 0 0.533064921869638 0 1.17504548611091 0 0 0 0 0 1.36793014143188 0 0.571434115876509 0 0 0 0 0 1.81311419134629 1.51954190457844 0 TRUE 0 0.311876281354375 0.195840914351819 0.555442682654121 0.323227376218065 0.625998956384805
"135764" "TRINITY_DN210221_c0_g1" 0 0 0 0 2.31527638701493 0 0 0 0 0 0 0 2.34879895961211 0 0 0 0 0 0 0.626672752605993 0 0 0 0 0 0 0 0 1.04753838876336 0 TRUE 0.385879397835822 0 0.391466493268685 0.17458973146056 0.104445458767666 0.57536941251848
"135765" "TRINITY_DN210221_c2_g1" 0 0 0 0 0 0 0 0 0 0 0 0 0.0731347046302154 0 0 0 1.05241589415114 0 0 0 0 0 0 0 0 0 0 0 0.504874589398464 0 TRUE 0 0 0.187591766463559 0.0841457648997441 0 0.887860530227362
"135766" "TRINITY_DN210221_c3_g1" 0 0 0.169925001442312 0 0.395062799517578 0 0.138814468902282 0.220329954879556 0 0 0.784085142734757 0 0 0.686164326061359 0 0 0 0 0 0 0 0.16478627814334 0 0 0 0.158337027167101 1.0496307677246 0.509949146304311 0.430820496519772 0 TRUE 0.094164633493315 0.190538261086099 0.114360721010227 0.358122906285964 0.0274643796905566 0.702247477197388
"135767" "TRINITY_DN210221_c3_g2" 0.0257375614136083 0.516015147003665 0 0 1.33170521649889 0 0 0 0 0 0.84478735007906 0 0 0.657182660128423 0.480265122054463 0 1.53106949272595 0 0 0 0 0 0.750177705593057 0 0 0.244887059123534 0 0 0.353887836284907 0 TRUE 0.312242987486028 0.140797891679843 0.444752879151473 0.099795815901407 0.125029617598843 0.618964629324382
"135768" "TRINITY_DN210222_c11_g1" 5.06358922531452 5.16341822250073 4.74319179574163 4.59741198755465 4.79223067383318 4.11078082275518 5.42388066152719 5.38373884763006 7.57079684956494 5.67556191320509 5.28444010142686 5.39310725381953 5.47874535530467 6.02312225621267 6.54244379253578 5.49101929829675 6.46959298047361 5.12478304164196 6.61481289008082 6.36217178046505 7.74876310467891 6.48841860327061 6.3738569798816 6.57712666130705 6.3193289038394 5.81665090133419 5.75761002233592 5.93654371910697 5.81023743059073 5.87789145621829 TRUE 4.74510378794998 5.78858760452895 5.85495112074424 5.91971040557092 6.69419166994734 0.166876524504654
"135769" "TRINITY_DN210222_c14_g1" 0 0 0 0 0 0 0 0 0 0 0 0 0 0 0 0.337996463515016 0 0.112366523072563 0 0 0 0 0 0 0 0 0 0 0 0 TRUE 0 0 0.0750604977645965 0 0 1
"135770" "TRINITY_DN210223_c1_g4" 0 0 0 0 0 0 0 0.498761465671852 0 0 0 0 0 0 0 0 0 0 1.28095631383106 0 0 0 0 0 0 0 1.9701173976055 0 0 0 TRUE 0 0.0831269109453087 0 0.328352899600917 0.213492718971843 0.774160948268109
"135771" "TRINITY_DN210223_c2_g1" 0.36289064266586 3.80910570327651 3.39190516529892 4.64719936568332 3.67762099245359 4.53897264489823 4.20484498579147 3.7982579326445 3.2364926183813 3.34794906560173 3.01221108395087 4.1168637576909 4.78298510833843 2.06729452146853 2.53729606709084 4.91532967601301 1.47040671081933 3.94420252625049 4.01221108395087 4.26273381305411 2.96069703930431 3.29248729162076 3.45549162062847 3.61870851231379 3.35219353774503 3.83116787684723 2.80549883497892 0.377401430785794 0 2.58062791045726 TRUE 3.4046157523794 3.61943657401013 3.28625243499677 2.15781493180237 3.60038822681205 0.140123670395076
"135772" "TRINITY_DN210224_c0_g1" 0 0 0 2.75146372116556 0 0 0 0 0 0 0 0 0 0 0 2.89005751138785 0 0 0 0 0 0 0 0 0 0 0 1.44148347958264 0 0 TRUE 0.458577286860927 0 0.481676251897976 0.240247246597107 0 0.637295522301329
"135773" "TRINITY_DN210224_c2_g1" 0 0.529071299829111 0 0 0 0 0 0 0 0 0 0.641546029087524 0.160920188181103 0 0 0 0 1.31498648546852 0.264236151043547 0 0 0 0 0 0.0172092900322231 0 0 0 0 0 TRUE 0.0881785499715185 0.106924338181254 0.24598444560827 0.00286821500537052 0.0440393585072579 0.75403885694179
"135774" "TRINITY_DN210224_c4_g1" 0 0 0 0 0.738119288782576 0 1.5489297694764 1.45154083301783 0 0 0 0 0 0.309176187478515 0 0 0 0 0 0 0 0 0 0 0 0 0 0 0 0 TRUE 0.123019881463763 0.500078433749039 0.0515293645797524 0 0 0.912739065382736
"135775" "TRINITY_DN210224_c4_g2" 0 0 0 0 0.489542935642474 0 2.26603689399532 1.8949147479499 3.60762622084549 0 0 1.57337452644594 0 0 0 0 0 0 1.25942315228141 1.24366908096686 0 0 0 0 0 0 0 0 0 0 TRUE 0.0815904892737456 1.55699206487277 0 0 0.417182038874713 0.919914086365428
"135776" "TRINITY_DN210224_c4_g3" 0 0.519038609600059 0 0 0 0 0 1.21412480535285 5.11440867259106 0 0 0 0 1.73855168652023 0 0 0 0 0 2.39011735366633 0.839959587489532 2.00252250976871 0.461528559472877 0 0 0 0 0 0 0 TRUE 0.0865064349333431 1.05475557965732 0.289758614420039 0 0.949021335066242 0.685878318640846
"135777" "TRINITY_DN210224_c4_g4" 0 0 0 0 0 0 0.396159489073155 0 0 0 0 0 0 0 0 0 0 0 0 0.00432160595009347 0 0 0 0 0 0 0 0 0 0 TRUE 0 0.0660265815121924 0 0 0.000720267658348911 0.9972728117909
"135778" "TRINITY_DN210225_c1_g1" 0 0 0 0 0.405992359675837 0.963474123974886 0 0.94185751900344 0 0.00432160595009347 1.8375396343794 1.1525079483649 3.42250213510056 1.07382023329167 1.78114985171021 2.62643913669732 2.35106289894039 3.48684306443981 2.14404636961671 0 0 0.732052073300289 0 0 0 0.475084882948783 0.969380764941608 0 0 0.948600847493356 TRUE 0.228244413941787 0.656037784616307 2.45696955336333 0.398844415897291 0.479349740486166 0.820665629278056
"135779" "TRINITY_DN210225_c3_g1" 1.08406426478847 0 0 0 0 2.50131174924366 0 0 0 0 0 0.566571640626761 0 0 0 0 0 5.85571567878985 0.105678077894537 0 0 0 0 1.63412855752504 0 0 0 0 0 0.901494455047575 TRUE 0.597562669005356 0.0944286067711268 0.975952613131641 0.150249075841262 0.28996777256993 0.709973591710913
"135780" "TRINITY_DN210225_c4_g1" 0 0 0.499782120147312 0 0 0 3.09744224764079 2.04264433740849 0 0.896078055397064 2.37072227514817 1.80033047292464 1.11703005301019 0 0 1.26002565596146 1.44307615136267 0 4.37503943134692 1.68392098080932 4.36974564290873 1.50944249308018 4.26243315763135 2.61046384518116 1.80529245560071 0 0.325386414659773 0 2.01792190799726 0.831066510605073 TRUE 0.083297020024552 1.70120289808653 0.636688643389053 0.829944548143803 3.13517425849295 0.740753396654359
"135781" "TRINITY_DN210225_c5_g1" 4.12936545430626 0 3.81465295677914 1.99963928114804 0 3.56961260764974 1.5119739817818 0 1.09017594979021 1.33342373372519 0.91456452349394 2.83693401132109 6.34566249146029 0 7.33587266126146 5.40289268197396 0 6.04895543537654 2.0447438212244 0 2.7945198406243 1.68122435377956 1.75360453628 2.92618923436347 1.05102400302447 0 1.64616265715789 2.10936055940423 2.86175690551042 2.65260121759652 TRUE 2.2522117166472 1.28117870001871 4.18889721167871 1.72015089044892 1.86671363104529 0.575051942172946
"135782" "TRINITY_DN210225_c6_g1" 0 0 0 0 0 0 5.00036062868351 4.47073207448885 0.961252884058208 2.89336221076387 3.74480693384467 7.94093018996216 0 0 0 0 1.52907129982911 0 4.52349922882202 3.46336088581666 3.5634022205888 0 0 8.16892779468315 0 0 0.0607391578576785 0.0157829972409275 0 4.95582424080644 TRUE 0 4.16857415363354 0.254845216638185 0.838724399317508 3.28653168831844 0.737314178490971
"135783" "TRINITY_DN210225_c8_g1" 0 0 0 1.19723635491871 0 1.56997709332457 0 0.105678077894537 0 0 0.404903122145131 1.80033047292464 4.61123140891171 0 2.11169907219742 3.79597469420667 0 4.43855900692367 0 0 0.704871964456353 0.84639302085236 0 0 0 0 0.258217389536018 0 0 0 TRUE 0.461202241373879 0.385151945494051 2.49291069703991 0.0430362315893363 0.258544164218119 0.884880093775677
"135784" "TRINITY_DN210226_c1_g1" 1.45470232816369 0 0 0 1.7995018140616 0 2.51677160688688 0 0 0 0 0 2.7868054329789 0 0 0 0 0 2.93866217984363 0 0 0 0 0 1.20163386116965 0 0 0 0 0 TRUE 0.542367357037547 0.419461934481147 0.464467572163151 0.200272310194942 0.489777029973939 0.27448673560925
"135785" "TRINITY_DN210226_c3_g1" 0 0 0 3.26153081524341 0 3.10165007609443 0 1.65030502892003 0 1.88830489520849 0 3.11086432413219 0 0 0 3.27619886503224 0 3.14437273429198 0 4.21505728090457 0 2.67287788119757 0 1.16800012451782 0 2.46021832866727 0 1.14012422390907 0 0.877351626449262 TRUE 1.06053014855631 1.10824570804345 1.07009526655404 0.746282363170935 1.34265588110333 0.257971915512348
"135786" "TRINITY_DN210226_c4_g1" 0 0 0 0.42867840994823 0 0.411426245726465 0 0 1.34993137336011 0 0.817213924258327 1.18713429147454 0 0 0 0.38404980679516 0 0.658097205351372 0 0 0 0 0 0.625738061908648 0 0 0 0 0 0 TRUE 0.140017442612449 0.559046598182163 0.173691168691089 0 0.104289676984775 0.813075381530133
"135787" "TRINITY_DN210226_c5_g1" 0 0 0 0 0.720716242521131 0 0 0 0 0 0 0 0 0 0 0 0 0 0 2.17440641852975 0 0 0 0 0 0.0579700686373299 0.305678743242287 0 0 0 TRUE 0.120119373753522 0 0 0.0606081353132696 0.362401069754958 0.875326313751645
"135788" "TRINITY_DN210227_c1_g1" 0 0.063502942306158 0 0 0 1.3912178076029 0 0 0 0 0.241230035515445 0 0 0 0 0.795766947782392 0 0 0 0 0 0 0 0 0 0 0.542010355536609 0 0 0.495695162624069 TRUE 0.242453458318176 0.0402050059192409 0.132627824630399 0.172950919693446 0 0.64345347696659
"135789" "TRINITY_DN210227_c3_g1" 0 0 0 0 0 0 0 0 0 0 0 0.252173413202027 0 0 0 0 0 0 1.24427819857814 1.24974871508357 0 0.233888060174277 1.36681177312713 1.99204327617166 0.61635769699669 0 0 0 0 0 TRUE 0 0.0420289022003378 0 0.102726282832782 1.01446167052246 0.964327093561216
"135790" "TRINITY_DN210228_c3_g1" 0 0 0 0 0 0 0 0 0 0 0.987684677566761 0.634128557525041 0 0 0 0 0 0 0.0426443374084937 0 0 0.306845500314283 0.238786859587116 0 0 0.15704371014558 0 0 0 1.91838623444635 TRUE 0 0.270302205848634 0 0.345904990765321 0.0980461162183155 0.73377926605513
"135791" "TRINITY_DN210228_c4_g3" 0 0 0 0.26663664251399 0 0.12565110166152 0 0 0 0 0 0 0 0.86235219953202 0 0 0 0 0 0 0 0 0.607862902831235 0 0 0 0 0 0 0 TRUE 0.0653812906959183 0 0.14372536658867 0 0.101310483805206 0.710051575345461
"135792" "TRINITY_DN210228_c4_g8" 0 0 0 0 0 0 0 0 0 0 0 0 0 0 0 0 0 0 0 0.241230035515445 0 0 0.252173413202027 0 0 0 0 0 0 0 TRUE 0 0 0 0 0.0822339081195787 1
"135793" "TRINITY_DN210228_c6_g1" 0 0 0 0 0 0 0 0 0 0.0384361816561079 0 0 0 0 0 0 0 0 0 0 0 0.690640578615693 0 0 0 0 0 0 0 0 TRUE 0 0.00640603027601799 0 0 0.115106763102616 0.986086763923882
"135794" "TRINITY_DN210229_c4_g1" 0 0 0 0 0.32077347694587 0 0 0 0 0 0 0 0 0 0 0 0 0 0 0 0 0 0 1.72595923450919 0 0 0 0 0 0 TRUE 0.0534622461576451 0 0 0 0.287659872418198 0.953536927389092
"135795" "TRINITY_DN210229_c5_g1" 3.71666172490717 3.30611638772946 3.62128999253892 1.70177082237904 2.51777960346301 2.0164963198962 4.04518082938843 3.66539277104189 5.13623240865207 3.62187604894739 3.57361689436603 3.5199192606225 2.4512770620982 4.40449444595877 3.95447551466621 2.07519031415522 3.55163905673439 2.09761079662642 5.41027325618645 5.53269098907367 6.54965377039834 5.57966289701601 5.95842511464899 5.80271021929134 4.24481096560624 3.78690995716231 3.40871186102943 4.54095718036606 4.95745033634712 3.97443753507103 TRUE 2.8133524751523 3.92703636883638 3.08911453170654 4.15221297259703 5.8055693744358 0.397917954014156
"135796" "TRINITY_DN210229_c6_g1" 6.17298747567652 5.85461908396104 6.16339809435316 5.59478738657447 6.36675932833517 5.45582036508492 4.89180800103544 5.01582759024119 5.22708641687464 5.23392639658671 5.69348695749933 5.19337751056436 4.88811002858553 5.88947354253111 5.96250275229521 5.42988372497476 6.81767441600298 5.59296525480383 5.08146745984138 5.46594182397553 5.03839228203979 5.79514352895776 6.38446431478275 5.92165054825966 5.48471818684477 5.21159631996932 4.88303423565515 5.88408502353575 6.31553000309028 4.9648144676996 TRUE 5.93472862233088 5.20925214546695 5.7634349531989 5.45729637279914 5.61450999297614 0.0713773591309089
"135797" "TRINITY_DN210230_c17_g1" 5.34159443071511 5.14689956034359 5.12907690293063 4.76993038467316 4.61671056358543 4.61853233397629 5.02706556160638 5.19156265070076 5.021568560577 5.28047385056672 5.43305959095316 5.270229907238 4.95642843312336 4.76245512676321 5.25103734334185 4.94049566625235 4.87955874503031 4.80900277493909 5.41619795110661 5.6761827670721 5.45325416949395 5.8362523813555 5.66655778162618 5.5920682794946 6.05326341978793 6.05816494403431 6.00961590561961 6.0981795041185 5.88071001071255 5.98027669857205 TRUE 4.9371240293707 5.203993353607 4.93316301490836 6.01336841380749 5.60675222169149 0.140205987874817
"135798" "TRINITY_DN210231_c3_g1" 0.538041453333664 0 0 0.693319678811575 0.146655222119465 1.22280456104526 1.17184731357334 0 0 0 0 0 0 0 0 0 0 0 0 0 0 0 0 0 0 0 0 0 0 0 TRUE 0.433470152551661 0.195307885595557 0 0 0 0.88735793892275
"135799" "TRINITY_DN210232_c0_g1" 0 0 0 0 0 0 0.557777671394926 0.585923976958601 0 0 0.221567788538409 0.584962500721156 0 0 0 0 0 0 0 0 0 0 0 0 0.629473196786948 0.150559676575381 0.575312330687437 0 0.211635253327149 0.834306702962908 TRUE 0 0.325038656268849 0 0.400214526723304 0 0.796959733739519
"135800" "TRINITY_DN210232_c1_g1" 0 0.24731993497982 0 1.27500704749987 0.745022149037264 1.55875743037376 0 0 0 0 0 0 0 0 0 1.80570518483851 0.323081789503733 0 0 0 0 0 0 0 0 0 0 0 0 0 TRUE 0.637684426981786 0 0.354797829057041 0 0 0.860903836582489
"135801" "TRINITY_DN210233_c0_g1" 0 0.137503523749935 0 0 1.50589092972996 0 0 0 0 0 0 0 0 0 2.56900492681818 0 0 0 0 0 1.2862897581341 0 0 0 0 0 2.09288396567848 0 0 0 TRUE 0.273899075579982 0 0.42816748780303 0.348813994279747 0.214381626355683 0.511234084755811
"135802" "TRINITY_DN210233_c3_g4" 0 0.387362540835996 0 0 0 0.252173413202027 0 0.751892138404309 0 0 0 0 0 0 0 0.0840642647884745 0 0 0 0 0 0 0 0 0 0 0 0 0 0 TRUE 0.106589325673004 0.125315356400718 0.0140107107980791 0 0 0.759406907631011
"135803" "TRINITY_DN210233_c4_g1" 0 0 0 0 0 0.91226662806645 0 0.723340120251171 0 0 0 0 0 0 0 0 0 0 0 0.657182660128423 0 1.24305970607253 0 0 0 1.30567874324229 0 0.739848102699327 0 2.4594316186373 TRUE 0.152044438011075 0.120556686708528 0 0.750826410763152 0.316707061033492 0.80378014901137
"135804" "TRINITY_DN210233_c6_g1" 0 0 0 0 0 0 0 0 0 0 0 0 1.39396527566024 0 0 0 0 1.73335434061383 0 0 0 0.84799690655495 0 0 0 0 0 0 0 0 TRUE 0 0 0.521219936045678 0 0.141332817759158 0.932210566027365
"135805" "TRINITY_DN210234_c0_g1" 1.46988597627446 0.495695162624069 0.149259365499623 0.54399071966485 1.87026607039598 0.60502015306241 3.96143811806256 3.89549651892662 3.45916928659895 3.26843439357638 3.41156183099426 4.01417673056074 2.45391260364389 2.06557231159362 1.07450543636363 0.68885174386588 2.85996954822103 1.76511036187958 2.26693642330279 1.8499992594661 1.68122435377956 2.43589524132036 1.19786539135374 2.32509853776749 0 0 0 0 0 0 TRUE 0.855686241253566 3.66837947978659 1.81798700092794 0 1.95950320116501 0.684249103120593
"135806" "TRINITY_DN210235_c0_g1" 0 0 0 0 0 0.766383141001298 0 0 1.93997876494071 0 1.15120939288489 0 0 0 0 0 0 0 0 0 0 0 0 0.49467161164755 0 0 0.0468402542029724 0 0 0 TRUE 0.127730523500216 0.515198026304267 0 0.00780670903382873 0.0824452686079249 0.89422392458214
"135807" "TRINITY_DN210235_c3_g1" 0 0 0 0 0 0 0 0 0.664482840364683 1.25821738953602 0 0 0 0 0 0 1.24000896473507 0 0 0 0.138814468902282 0 0.699551632523089 1.20726817311203 0 0 0 0 0.600269753509005 0 TRUE 0 0.320450038316783 0.206668160789178 0.100044958918167 0.340939045756233 0.54012075924523
"135808" "TRINITY_DN210235_c5_g6" 0 0.0551956542421246 0 0 0 0 0 0 0 0 0 0.133563525741106 0 0 0 0 0 0 0 0 0 0 0 0 0 0 0 0 0 0 TRUE 0.00919927570702077 0.0222605876235176 0 0 0 0.89668651314822
"135809" "TRINITY_DN210235_c6_g1" 0 0 0 0 0 0 4.87573092411718 4.47825998616409 2.00575926928868 4.90023888773609 3.49722912878761 3.57833494868161 0 0 0 0 0 0 0 1.77946985729517 0 0.586884812852185 0 0.11503324294624 0 0.27500704749987 0 0 0 0 TRUE 0 3.88925885746254 0 0.045834507916645 0.413564652182266 0.970470006180134
"135810" "TRINITY_DN210236_c10_g1" 0 1.0820212693455 0 2.75317662732212 2.42894634476948 1.42974985080022 0.344828496997441 1.79701297783614 0 1.55973652443298 2.12697285625777 0 0.0172092900322231 0 0 0.593592805864596 0 1.51803149260217 0.671746266863223 0 0 0.260627908126699 0 0 0 0 1.94110631094643 0 0 1.10165007609443 TRUE 1.28231568203955 0.971425142587389 0.354805598083165 0.507126064506811 0.155395695831654 0.612273223968169
"135811" "TRINITY_DN210236_c1_g1" 0 0 0 0 0 0 0.432959407276106 0 0 0 0 0 1.92257845650856 0 0 0 0 0 0 0 0 0 0 0 0 0 0 0 0 0 TRUE 0 0.0721599012126844 0.320429742751426 0 0 0.943700684124178
"135812" "TRINITY_DN210236_c5_g1" 0.965691949224705 0 0 0 0 0 0 0 0 0 0 0 0.0922074380970889 1.83066097439976 0 0 0 0 0 0 0 0 0 0 0 0 0 0 0 0 TRUE 0.160948658204117 0 0.320478068749475 0 0 0.874446433392347
"135813" "TRINITY_DN210236_c6_g1" 1.16542962042419 1.15055967657538 0 0.77568270173906 2.47690008320375 1.3595211704276 1.61164454337366 0.356143810225275 0.357270475679559 0.304511041809953 0.483364360713349 0.639695233399582 1.4494293141032 0.9701173976055 0 0.883620816285671 0 0 0.760433874670112 0.647084212628954 0 0.0935601761623378 0.120351940365222 0 0 0.549915553621955 0 0.360645202460216 2.03174806286428 0 TRUE 1.15468220872833 0.62543824420023 0.550527921332395 0.490384803157742 0.270238367304438 0.580709453788241
"135814" "TRINITY_DN210236_c7_g1" 4.78560286025582 5.13504228623365 4.95828590092326 4.4647336049732 4.49908049776906 4.43829285157915 4.93922657772821 4.94030772356642 4.13315248979973 4.62807365419614 4.83658061376237 4.62351574149055 4.73822740036724 4.21513496000223 4.42579496355584 4.21932343241774 4.40905143853856 4.17919253938802 5.03500799380723 5.07064692900643 5.46649661255207 5.1682408746295 5.26325980932474 4.80575676769212 4.82588736541772 4.58604411644661 4.63499976774549 3.39341620047154 3.02147972741045 4.43536189749141 TRUE 4.71350633362235 4.6834761334239 4.36445412237827 4.1495315124972 5.13490149783535 0.127978983166852
"135815" "TRINITY_DN210236_c8_g1" 5.12887075946512 5.46714903197299 5.84420987535497 4.85598969730848 4.8723855428132 4.89399313050991 5.66018134439655 5.49108345371826 4.56620629346551 5.1778779381912 5.49444761303813 5.19633163426576 4.66391384211598 4.70492728145722 5.38003674428854 4.68515525235649 4.6799304315676 4.58189351180245 5.56641942388653 5.65262989684074 5.73395082050242 5.22172244309619 5.04614178164472 5.05393673902583 4.95740390190044 4.52393826220379 4.55323761095986 3.92827556161193 4.02600325926406 4.9225308859854 TRUE 5.17709967290411 5.2643547128459 4.78264284393138 4.48523158032092 5.37913351749941 0.0839914669396155
"135816" "TRINITY_DN210236_c8_g2" 5.12043488962733 5.44300982513041 5.8721885138886 5.58853475589612 5.58625433648021 5.53322069860101 6.13391281423904 5.92176954421325 5.71256826883763 6.2504500232123 6.24940741485019 6.1985727296605 5.59797803656041 5.06017711659938 5.90171165388988 5.47874535530467 5.68627640180745 5.60398233891144 5.59556333394766 5.51450103627429 5.59910946873038 5.84235034341381 5.32851337233723 5.62903598555426 5.41295084580588 4.36534259782577 4.80915716469159 4.54621538477936 4.72694017779995 5.23557389936858 TRUE 5.52394050327061 6.07778013250215 5.55481181717887 4.84936334504519 5.58484559004294 0.115097914594971
"135817" "TRINITY_DN210236_c8_g3" 6.50633535358042 5.5846017818692 6.80781857095259 4.6880124634368 4.88781767929055 4.72426826710508 5.14897476615853 5.10370744048039 4.3278310517456 4.28569812595812 5.01364091066939 4.46388398047101 5.00054090922619 6.24521041180418 5.98925256516599 4.47261773813468 4.60608684075676 4.50639883152745 5.565810396273 5.39245481576404 5.87818582370368 5.3437631221496 5.67731090822855 5.06453799798195 5.14555518772314 4.91938775829142 4.89869207256049 5.56056211851471 5.27556583456033 4.59723318908613 TRUE 5.53314235270577 4.72395604591384 5.13668454943588 5.06616602678937 5.48701051068347 0.077657150694851
"135818" "TRINITY_DN210236_c9_g1" 0 0 0 0 0 0.728573602559365 0 0 0 0 0 0 0 0 0 1.46414545669119 0 0 0 0 0 0 0 1.22835695420105 0 0 0 0 0 0.754459973625479 TRUE 0.121428933759894 0 0.244024242781864 0.12574332893758 0.204726159033508 0.537035320159831
"135819" "TRINITY_DN210237_c1_g1" 0 0.53605290024021 0 0 0 0 1.46727948045998 0.719840555064268 1.46884394297464 1.08270258933025 0 0.368489000645104 1.16607267594671 0.813935070481317 0.793271654498083 2.06695024392463 1.2910141014173 2.15704371014558 0.20163386116965 0.804879608254673 1.59263642860658 0.175045486110914 0 0.520045024039818 1.91876784932515 0.375178479589612 0.648005179810493 0 0 1.70752479089961 TRUE 0.0893421500400349 0.851192594745707 1.3813812427356 0.774912716604143 0.549040068030272 0.590176944031811
"135820" "TRINITY_DN210237_c2_g1" 0 0 0 0 0 0 0 0 0 0 0 0 0 0 0 0 0 0 0 0 0 0 0 0.594548549550354 0 1.9061209529971 0 0 0 2.28421798317836 TRUE 0 0 0 0.69838982269591 0.099091424925059 0.964528612207381
"135821" "TRINITY_DN210237_c3_g1" 0 0 0 0 0 0 0 0 0 0 0 0 3.43469494031579 0 0 0 0 0 1.1479578813871 0 0 0 0 0 0.919912088677308 0 0 0 0 0 TRUE 0 0 0.572449156719299 0.153318681446218 0.191326313564517 0.849486635203599
"135822" "TRINITY_DN210237_c4_g2" 0 0 0 0 0 0 2.37740143078579 3.0621217119078 0 1.58014548442338 2.10534284028622 2.52832126339897 0.01292617444427 0 0 0 0 0 2.27590100293954 1.46414545669119 1.30041662783687 0.888304895208487 1.59120067293238 2.00683657739666 0 0 0 0 0 0.49467161164755 TRUE 0 1.94222212180036 0.00215436240737834 0.0824452686079249 1.58780087216752 0.784731045382109
"135823" "TRINITY_DN210237_c5_g1" 3.46401472450489 2.99819550315325 3.32682493810221 1.82497146545623 1.9214363308063 2.60122108558495 3.66254733001676 3.47027654480301 2.07107616201096 2.7235585614721 3.41508258279445 3.00450139223494 2.32509853776749 2.62713987096555 3.00880955531959 2.55336050333533 2.34340782229781 2.25519856641969 4.30085587126876 3.71852602646226 4.45746296464855 3.61694576003866 4.07262034427981 3.17855530658575 4.17592374206376 3.88009774972197 3.95484770300517 3.86967403357451 3.78596896677725 3.88088139723765 TRUE 2.68944400793464 3.0578404288887 2.51883580935091 3.92456559873005 3.89082771221397 0.225586395961755
"135824" "TRINITY_DN210238_c2_g1" 0 0.422233000683048 0 0 1.42007811597937 0.0143552929770701 0.812292844873271 0.686164326061359 0 0 0 0 0 0 0 0.610700062134764 0.746742715777736 0 0 0 0 0 0 0 0 0 0 0 0 0 TRUE 0.309444401606582 0.249742861822438 0.226240462985417 0 0 0.615453275017554
"135825" "TRINITY_DN210239_c3_g1" 0 0 0 0 0 0 0 0 0 0 0 0 0 0.321928094887362 0 0 0.674460651560259 0 0 0 0 0 0 0 0 0 0 0 0 0 TRUE 0 0 0.166064791074604 0 0 1
"135826" "TRINITY_DN210239_c7_g4" 0 0 0 0 0 0 0 0 0 0.0648828515848544 0 0 0 0 0 0.517023672064581 0 0 0 0 0 0 0 0 0 0 0 0 0 0 TRUE 0 0.0108138085974757 0.0861706120107634 0 0 0.968626750045233
"135827" "TRINITY_DN210239_c8_g1" 0 0 0.018634174139051 0 0 0 0 0 0.137503523749935 0 0 0 0 0 0 0.995665409736109 0.648925559453121 0 0 0 0 0 0 0 0 0 0 0 0 0.204140716780225 TRUE 0.00310569568984183 0.0229172539583225 0.274098494864872 0.0340234527967042 0 0.945232823629266
"135828" "TRINITY_DN210239_c8_g2" 0 0.285698125958125 0 0 0 0.466757615726171 0 0 0 0 0 0 0 1.40871186102943 0 0 0 2.3912178076029 0 0 0 0 0 0 0 0 0 0 0.855989697308481 0 TRUE 0.125409290280716 0 0.633321611438721 0.142664949551413 0 0.89417926256174
"135829" "TRINITY_DN210239_c8_g6" 0 0 0 0.236339539168374 0 0 0 0.759581973233555 0 0 0 0 0 0.669933835668961 0 0 0 0 0 0 0 0 0 0 0 0 0 0 0 0 TRUE 0.0393899231947289 0.126596995538926 0.11165563927816 0 0 0.701719693603538
"135830" "TRINITY_DN210240_c4_g1" 4.87051268071793 5.02223463503176 4.04902080393777 4.43282581821718 3.89578731646331 4.51399597936701 4.08695356488773 4.24100116345327 3.53828982985849 3.81485800155505 4.20461026765203 4.17855530658575 4.34127418369217 4.27037943255718 4.01578299724093 4.30801131455218 3.92000740100456 4.15421053058834 4.42559357765306 4.2862897581341 1.46727948045998 4.56778879672772 3.47040671081933 2.02219023963407 3.93357263826102 4.61258840669872 4.9852271667297 4.44949534586928 4.42774024601659 4.6055535954944 TRUE 4.46406287228916 4.01071135566539 4.16827764327256 4.50236289984495 3.37325809390471 0.11067197816932
"135831" "TRINITY_DN210240_c4_g3" 0 0 0 0 1.79160572470455 0 0 0 0 1.30158764660319 0 0 0 0 0 0 0 0 0 0 0 0.178873958169795 0 0 0 0 0 1.45785691041377 0 0 TRUE 0.298600954117425 0.216931274433864 0 0.242976151735628 0.0298123263616325 0.589988121455782
"135832" "TRINITY_DN210240_c5_g1" 1.27082791555366 0 0 0 0 0 0.470927257475127 0 0 0 1.50741409901544 0 0.158337027167101 0 0 0 0 0 0 0 0 0 0 0 0 0 0 0 1.20037879798403 0 TRUE 0.211804652592277 0.329723559415094 0.0263895045278501 0.200063132997338 0 0.667708541289177
"135833" "TRINITY_DN210241_c1_g1" 0 0 0 0 0 0 0 0 0 0 0.734655433479005 0 1.16414264884831 0 0 0 0 0 0.341416524478722 0 0 0 0 1.5854433189362 0 0 0 0 0.253384235800074 1.202260983562 TRUE 0 0.122442572246501 0.194023774808051 0.242607536560346 0.321143307235821 0.564778503071558
"135834" "TRINITY_DN210241_c2_g1" 0.786596361890807 0 0 0.104336659814736 0 0 0 0 0 0 0 0 0 1.54349588342577 0 0 0 0.53605290024021 0 0 0 0 0 0.986956962524401 0 0 0 0.452068230223811 0 0 TRUE 0.148488836950924 0 0.34659146394433 0.0753447050373018 0.1644928270874 0.719896182196513
"135835" "TRINITY_DN210241_c3_g1" 0.519038609600059 0 0 0 0 1.14730669878029 0 0 0 0 0 0 0 0 0 0 0 0 0 0 0 0 0 0 0 0 0 0 0 0 TRUE 0.277724218063392 0 0 0 0 1
"135836" "TRINITY_DN210241_c4_g1" 0 0 0 0 0 0 4.21288056634438 2.90400231628369 5.63836350589786 4.94110631094643 4.36625226369956 5.42790782004032 0 0 0 0 0 0 2.78366618090783 2.71171514862302 4.04727662789158 2.80053756329187 3.81895278906489 4.111615619122 0 0 0 0 0 0 TRUE 0 4.58175213053538 0 0 3.37896065481687 0.815629449250562
"135837" "TRINITY_DN210241_c5_g1" 1.62152444367146 0 3.26092893995688 0 1.7172102990196 0 1.33742566428269 0 4.21101219348551 0 4.08363887925071 2.51878689625372 0.464668267003444 1.68974643849356 1.54151483946068 0 0 0 0.128293401009818 0 4.26491169307446 0 3.3627504049947 2.73205207330029 0.0799753767205959 0 3.60300314416484 4.47216280355037 3.99783433278189 0 TRUE 1.09994394710799 2.02514393887877 0.615988257492947 2.02549594286961 1.74800126206321 0.322502048835718
"135838" "TRINITY_DN210242_c3_g1" 0 0 0 0 0 0 0 0 0 0 0 0.133563525741106 0 0 0 0 0 0 0 0 0 0 0 1.05450121618256 0 0 0 0 0 0 TRUE 0 0.0222605876235176 0 0 0.175750202697093 0.968334904765538
"135839" "TRINITY_DN210242_c7_g1" 3.23955079661365 2.76468585252213 1.67219901911577 2.79035501371084 2.30888505741176 2.23327453899093 0.788268082866837 0.957543200757105 0.0496307677246004 0.7311832415722 0.401630466584741 0.269033146455237 2.80095165486788 2.59311469648462 1.22650852980868 2.23388806017428 2.87499363893297 2.54176261877273 1.46675761572617 0.70310069960416 0 1.202260983562 0 0 1.77652515142191 1.63412855752504 1.45312244659581 1.79118894150336 1.22280456104526 1.59693514238723 TRUE 2.50149171306085 0.532881484326787 2.37853653317352 1.57911746674644 0.562019883148722 0.495045761993239
"135840" "TRINITY_DN210242_c8_g1" 0 0 0 0 0 0 0 0.864730922314751 0.968643755964717 0 0 0 0 0 0 0 0 0 0 0.0143552929770701 0 0 0 0 0 0 0 0 0 0 TRUE 0 0.305562446379911 0 0 0.00239254882951168 0.998042504193613
"135841" "TRINITY_DN210243_c0_g1" 0.0607391578576785 0 0 0 0 0 0 0 1.8261925362366 0 0 0 2.0703893278914 0 0 0 0 0 4.02014657311178 0 0 0 0 0 0 0 0 0 0 0 TRUE 0.0101231929762798 0.3043654227061 0.3450648879819 0 0.670024428851963 0.75390691918712
"135842" "TRINITY_DN210243_c2_g2" 0 0 0 0 0 0 0 0 0 0 0 0.711054321812066 0 0 0 0 0 0.32883646422954 0 0 0 0 0 0 0 0 0 0 0 0 TRUE 0 0.118509053635344 0.05480607737159 0 0 0.884384197471887
"135843" "TRINITY_DN210243_c2_g4" 0 0 0 0 0 0 0 0 0 0 0 0 0 0 1.78659636189081 0 0 0 0 0 0 0 0 0.464668267003444 0 0 0 0 0 0 TRUE 0 0 0.297766060315134 0 0.0774447111672407 0.934978560782516
"135844" "TRINITY_DN210243_c2_g5" 0 0 0 0 0.491596594410448 0 0 1.10232219119669 0.334568275666133 0 2.26753579806873 0.882838655767251 0.828631581688019 0 0 0 1.76723103702388 0.0593552776164212 0.957543200757105 0 0.512985334813676 0.635057829725214 2.17472598770613 0.358396261956654 2.18903382439002 2.06281249240502 2.74674271577774 1.62246186738273 2.89801481906676 2.09220743809709 TRUE 0.0819327657350747 0.764544153449801 0.442536316054719 2.26854552618656 0.773118102493131 0.772747415256949
"135845" "TRINITY_DN210243_c2_g6" 0 0.0412429822318813 0 0 0 0 0 0 0 0 0 0.120351940365222 0 0 0 0 0 0 0 0 0 0 0 0 0 0 0 0 0 0 TRUE 0.00687383037198022 0.020058656727537 0 0 0 0.914328381190356
"135846" "TRINITY_DN210244_c0_g1" 4.38894720089362 4.61282427607567 3.89151640021769 4.42653313811667 4.58339873390014 4.85847839042327 6.30748317169671 6.20957033616055 3.97480460969699 5.22276592794871 5.60226088725122 5.09562910131617 3.15704371014558 2.49543934295128 2.14567745519564 2.39588539483069 3.3595211704276 2.29983076182237 2.39506279951758 3.4861994925681 2.79597469420667 2.24153514179572 3.25308162540759 2.37211631819884 2.85937327003899 3.29292895549713 3.26107943232032 3.14730669878029 2.98786654898722 2.73941609340103 TRUE 4.46028302327118 5.40208567234506 2.64223297256219 3.04799516650417 2.75732834528242 0.402645557173447
"135847" "TRINITY_DN210245_c0_g1" 0 0 0.20163386116965 0 0 0 1.75488750216347 0 4.29542916670396 0 0.261831658752137 0.408168370708106 0 0 0 0 0 0 0.445726703349984 0 0.917622701726283 0 0 0 1.38846509728315 0 0.602171790753379 0 0 0 TRUE 0.0336056435282751 1.12005278305461 0 0.331772814672755 0.227224900846044 0.867728698144268
"135848" "TRINITY_DN210245_c1_g1" 2.38818953715608 3.32495457777726 3.63772615793072 4.18205660901025 2.38404980679516 2.25187054870194 2.5528688710113 1.40381306161659 4.77415450668481 0.451013242943973 0.249748715083569 0 0 1.77989003934005 0 4.17807719720577 0.969380764941608 0 0.660837367696284 0.992768430768924 1.52105073690096 0.18269229751619 0 0.461528559472877 0 0 1.61494536693687 0 0.701327257412941 0 TRUE 3.02814120622857 1.57193306622337 1.1545580002479 0.386045437391635 0.63647956539254 0.690485365944616
"135849" "TRINITY_DN210246_c2_g1" 0 0 0 2.32250505751888 0 2.90419504823787 0 0 2.23664568135327 2.69866299988588 0 1.88986288136518 0 0 0 1.09761079662642 0 3.09406712610872 0 0 0 0 0 0 0 0 1.30217279974075 0.714575238851626 0 1.98986562286629 TRUE 0.871116684292793 1.13752859376739 0.698612987122523 0.667768943576444 0 0.508254423833564
"135850" "TRINITY_DN210246_c4_g1" 2.70531444108638 0 0.228972569760161 3.07382023329167 1.76128527336162 3.73063995591679 3.27694325132443 4.40558399196799 4.57349571549561 3.04386940757202 2.63575439127776 4.04316949486411 1.36681177312713 1.36345145707171 1.73074862941621 1.55581615506164 0.146655222119465 3.43909117035312 1.6959938131099 1.63645061667898 1.03984026453179 2.09153059312062 2.19250981894195 0 6.48110515681412 7.06283407396692 5.71105432181207 3.82771742279743 4.14053327861733 6.1101961777542 TRUE 1.91667207890277 3.66313604208365 1.60042906785821 5.55557340529368 1.44272085106387 0.611968134932208
"135851" "TRINITY_DN210246_c5_g1" 0.787432464516868 0 0 0 0 0 3.55532535898925 4.48084673667266 2.28983446517751 5.29248729162076 4.87228703171443 4.52293456094346 2.31411643114067 1.39944456458946 0 0 1.40053792958373 0 4.86453284514812 4.0727918181067 2.73161772284062 5.29469426014185 5.84531440781308 4.85174904141606 6.40692776659021 5.5737380630589 3.57058436489177 7.4014427456591 5.55587749283257 5.11111479926941 TRUE 0.131238744086145 4.16895257418634 0.852349820885643 5.60328087205033 4.61011668257774 0.564422253467924
"135852" "TRINITY_DN210246_c5_g2" 0 0 0 0 0 0 0 0 0 0 0 0 0 0 0 0 0 0 1.40163046658474 0 0 0 0 0 1.12961273813047 0 0 0 0 0 TRUE 0 0 0 0.188268789688412 0.233605077764123 0.798518089278745
"135853" "TRINITY_DN210246_c6_g1" 0 0 0 0 0 0 0 0 0.0551956542421246 0 0 0 0 0 0.144046369616707 0 0 0 0.146655222119465 0 0 0 0 0 0 0 0 0 0 0 TRUE 0 0.00919927570702077 0.0240077282694511 0 0.0244425370199109 0.660356411146871
"135854" "TRINITY_DN210247_c10_g1" 0 0 0 0 1.01221108395087 1.41792000781197 0 0 0 0 0 0 0 0 0 0 0 0 0 0 0 0 0 0 0 0 0 0 0 0 TRUE 0.40502184862714 0 0 0 0 1
"135855" "TRINITY_DN210247_c11_g1" 0 0.677169938818245 0 0 0 0 0 0 0 0 0 0 0 0 0 1.7663831410013 0 0 1.18840092460321 0 0 0 0 1.65489375747332 0 0 0.53605290024021 0 0 0 TRUE 0.112861656469708 0 0.294397190166883 0.0893421500400349 0.473882447012755 0.738014670195593
"135856" "TRINITY_DN210247_c12_g1" 0 0 0 0.589763486984977 0.381837083906047 0.460480470040011 0 0 0 0 0 0 0 0 0 0 0 0 0 0 0 0 0 0 0 0 0 0 0 0 TRUE 0.238680173488506 0 0 0 0 1
"135857" "TRINITY_DN210247_c16_g1" 0 0 0 0 0 0 0 0 0 0 0 0 0 0 0 0.895302621333307 0 1.35388783628491 0 0 0 0 0 0 0 0 0 0 0 0 TRUE 0 0 0.374865076269702 0 0 1
"135858" "TRINITY_DN210247_c1_g1" 0 0 0 0 0 0 0 0 0.0157829972409275 0 0 0 0 0 0.813114191346289 0.618238655595455 0.733788168625182 0.231432408447965 0.144046369616707 0 0 0 0 0 0 0 0 0.55581615506164 0 0 TRUE 0 0.00263049954015458 0.399428904002482 0.0926360258436066 0.0240077282694511 0.925347006402126
"135859" "TRINITY_DN210247_c2_g1" 0.591679416935737 0.801572569463598 0.661749599810705 0.757876659747896 0 0.246104009883917 0.137503523749935 1.53655029553591 0 0 0.00432160595009347 0.317304068361915 0 0 0.864730922314751 0 0.554834395894193 0 0.454175893185802 0.410341104614087 0 0.261831658752137 0 0 0.666302128173095 0 0.279768421593595 0.280956313831056 0 0 TRUE 0.509830375973642 0.332613248932976 0.236594219701491 0.204504477266291 0.187724776092004 0.528550687002187
"135860" "TRINITY_DN210247_c4_g1" 0 0 0 5.98898001143337 5.86180652272848 5.60552396497774 0 0 0 0 0 0 0 0 0 0 0 0 0 0 0 0 0 0 0 0 0 0 0 0 TRUE 2.90938508318993 0 0 0 0 1
"135861" "TRINITY_DN210247_c5_g1" 8.37833387643714 9.45815435025906 9.51767135633853 8.21603282093962 9.05139657425051 8.88031207062623 0 0 0 0 0 0 0 0 0 0.900721927564115 0.703986603863431 0.380729448503549 0 0 0 0 0 0 0 0 0 0 0 0 TRUE 8.91698350814185 0 0.330906329988516 0 0 0.990722582090503
"135862" "TRINITY_DN210247_c6_g1" 3.54238188093655 2.09423606984577 0 0 6.43342687159321 0 0.214124805352847 0 0 0 0.331131922217202 0 1.36904764345591 0.490570130446201 0 0 6.57323817659556 0 0 0 0 0 0 0 0 0 0 0 0 0 TRUE 2.01167413706259 0.0908761212616749 1.40547599174961 0 0 0.814041438739647
"135863" "TRINITY_DN210247_c7_g1" 0 3.0164963198962 5.16783960212089 7.92639088629819 7.854993016757 6.34826783453123 0 0 0 0 0 0 0 0 0 0.2904244038653 2.27470893921471 0 0 0 0 0 0 0 0 0 0 0 0 0 TRUE 5.05233127660059 0 0.427522223846669 0 0 0.978845299306347
"135864" "TRINITY_DN210247_c7_g2" 4.88820746518712 2.21256933885081 1.30217279974075 5.87001941791194 5.40979822782842 5.51519520095097 0 0 0 0 0 0 0 0 0 0 0 0 0 0 0 0 0 0 0 0 0 0 0 0 TRUE 4.19966040841167 0 0 0 0 1
"135865" "TRINITY_DN210247_c8_g1" 1.06763871687536 0 0 1.60502015306241 0.890641243963444 2.10400111032122 0 1.29924465779607 0 0.897627674279551 1.69955163252309 1.09558690799772 0.398350370345965 1.71764900817332 1.7706176466562 0.323081789503733 0.473007567916174 0 0 0.947105051567875 0 1.56851859779254 0 2.03527198997269 0 0 0 0 1.45733162548501 0 TRUE 0.944550204037072 0.832001812099406 0.780451063765898 0.242888604247502 0.758482606555518 0.308182859022034
"135866" "TRINITY_DN210247_c9_g1" 0 0 0 0.427606172781899 0 0.278579550458423 0 0 0 0 0 0 0 0 0 0 0 0 0 0 0 0 0 0 0 0 0 0 0 0 TRUE 0.117697620540054 0 0 0 0 1
"135867" "TRINITY_DN210248_c9_g2" 0 0 0 0 0 0.289244285156642 0 0 0.505890929729957 0 0 0 0 0 0 0 0 0 0 0 0 0 0 0 0 0 0 0 0 0 TRUE 0.0482073808594404 0.0843151549549929 0 0 0 0.857061933631109
"135868" "TRINITY_DN210249_c1_g1" 0 0 0 0 0 0.357270475679559 0 0 0 0 0 0 0 0 0 0 0 0.981852653289741 0 0 0 0 0 0 0 0 0 0 0 0.521050736900963 TRUE 0.0595450792799266 0 0.163642108881623 0.0868417894834939 0 0.776361246863858
"135869" "TRINITY_DN210249_c3_g1" 0 0.490570130446201 0 0 0.630405471482323 0.31150311546827 1.09356017616234 2.43001758672766 3.17200739069316 0.35501626421955 0.483364360713349 1.96014098031077 0.673556423990145 0.725959234509188 0 0 0 0 2.57628025762136 2.40735275114004 0 2.54176261877273 1.03491998434916 1.81188199621867 2.62011716502868 2.28953940534605 1.07587486697513 1.67129337248158 1.17376706773671 2.43482835641991 TRUE 0.238746452899466 1.58235112647114 0.233252609749889 1.87757003899801 1.72869960135033 0.496283798753828
"135870" "TRINITY_DN210249_c4_g1" 2.05693028838267 1.45733162548501 1.47664090866952 1.58111017522555 0.832687516439532 1.9938554797021 2.5197934862411 3.15315678806142 3.24974871508357 2.69421160776789 3.19045683457367 3.27545409446132 2.42169458118029 1.78114985171021 1.89064124396344 3.00378211262842 0 2.34227027440455 4.78899885210611 4.70680679859753 5.47437114323017 4.76977173924945 5.11536623660978 4.98235476987103 4.20531430753956 4.14151453697237 4.0496307677246 3.09508049190141 3.47495513835219 2.37295209791183 TRUE 1.56642599898406 3.01380358769816 1.90658967731449 3.55657455673366 4.97294492327735 0.49509827799825
"135871" "TRINITY_DN210249_c4_g2" 0 0 0 0 0 0 0.874206785877799 0.883620816285671 0.882056070968626 0.797428082152313 1.62947319678695 0.286881147788162 0 0 1.37016428054021 0.445726703349984 0.680774425492461 0.487486349348536 3.08797193790006 3.10500752476097 4.07116199328926 3.59896064676216 4.03491998434916 3.61788616260818 0.792438930064638 0 1.43562859405209 0.74931972457408 0 0 TRUE 0 0.89227768330992 0.497358626455199 0.496231208115135 3.5859847082783 0.868525128291352
"135872" "TRINITY_DN210249_c4_g3" 0 0 0 0.159629185821228 0 0 1.35614381022528 1.24671210053186 1.33514020631421 1.3595211704276 2.00539998774259 1.70088355602827 0 0 0 0 0 0 3.33514020631421 2.72770267283724 3.0830431287018 3.93545974780529 4.82949442242141 4.5795422249369 0 0.154453592679872 0 0 0 0 TRUE 0.026604864303538 1.5006334718783 0 0.0257422654466454 3.74839706716948 0.896423686325127
"135873" "TRINITY_DN210250_c0_g1" 0 0 0 0 0 0 0 0 0 0 0 0 0 1.62105550329974 0 0 0 0 0 0.335711910320462 0.748461233004035 0 0 0 0 0 0 0 0 0 TRUE 0 0 0.270175917216623 0 0.180695523887416 0.832798269226808
"135874" "TRINITY_DN210250_c2_g1" 2.55875743037376 1.70310069960416 2.57724753559315 4.30997649237056 3.53667461756976 3.95782175812709 2.47170772546326 1.66539277104189 0.0813396274519388 0.845590408847855 0.779049552837459 1.34653146202802 2.33771109212829 3.25504745931917 1.08406426478847 2.41792000781197 1.42599632135108 3.51210043968966 0 0 0 0 0 0 0 0 0 0.409255146684838 0.524063675777211 0 TRUE 3.10726308893975 1.1982685912784 2.33880659751477 0.155553137077008 0 0.702903470017229
"135875" "TRINITY_DN210250_c2_g3" 1.88596475675397 1.06832686143451 0 2.05345893194152 0 1.73508887047818 0 0 0 0 0 0.146655222119465 0 0.907659827853289 0 0 0 1.2821432287815 0 0 0 0 0 0 0 0 0 0 0 1.08814159686902 TRUE 1.12380657010136 0.0244425370199109 0.364967176105798 0.181356932811503 0 0.873028272586596
"135876" "TRINITY_DN210250_c2_g4" 0 0.521050736900963 0.0172092900322231 0.0648828515848544 1.7986726789578 1.97306017280408 1.02927618237063 1.47612241988015 0 0 0 0.377401430785794 1.27381424458704 0 0 0 0 0.324234562270531 0 0.507921464957328 0 0 0 0 0 0 0 0 0 0 TRUE 0.729145955046655 0.480466672172763 0.266341467809595 0 0.084653577492888 0.714919313574864
"135877" "TRINITY_DN210251_c0_g1" 0 0 0 0 0 0 0.654435540845399 0 0 0 0 0 0 0 0 0 0 0 3.674686619928 4.34759479527584 3.95624255474381 0 2.49262232857445 1.31150311546827 1.32192809488736 0.180147861158429 0 0 0 0 TRUE 0 0.1090725901409 0 0.250345992674299 2.63044156899839 0.965840470754873
"135878" "TRINITY_DN210251_c0_g2" 0 0 0 0 0 0 0 0 0 0 0.417920007811965 0 0 0 0 0 0 0 0 2.46519088792598 0 1.23450132056221 0.0758748669751276 0 2.83025532416768 2.84458651552164 2.89549651892662 3.14990966753492 1.22465773412074 2.15445359267987 TRUE 0 0.0696533346353275 0 2.51655989215858 0.629261179243887 0.930568460137092
"135879" "TRINITY_DN210251_c0_g3" 0 0 0 0 0 0 0 0 0 0 0 0 0 0 0 0 0 0 0 0 0 0 0 0 0 3.27470893921471 2.24427819857814 0 0 1.84879818124419 TRUE 0 0 0 1.22796421983951 0 1
"135880" "TRINITY_DN210251_c1_g1" 0 0 0 0 0 0 0 3.19990786765803 0 0 0 0.104336659814736 0 0.438292851579147 0 0 0 0 0.112366523072563 7.0668856827378 0.669026765509631 0.358396261956654 2.02998286621571 2.15736714811149 1.76850194743426 1.62058641045188 0 0 4.00315244866692 0 TRUE 0 0.55070742124546 0.0730488085965245 1.23204013442551 2.06567087460064 0.775400284347539
"135881" "TRINITY_DN210251_c1_g3" 0 0 0 0 0 0 0 0 0 0 0 0 0 0 0 0 0 0 0 5.76096605773007 0 0.740711733399101 2.59024270806259 3.65500828889409 2.5837597536395 0 0 0 0.121678556588252 0.484395962502666 TRUE 0 0 0 0.53163904545507 2.12448813134764 0.937439160331078
"135882" "TRINITY_DN210251_c2_g1" 0 0 0 0 0 0 0 0 0 0 0 0 0 0 0 0 1.47248777146274 0 0 0 0 0 0 0 0 0 0 1.54002726925751 0 0 TRUE 0 0 0.245414628577124 0.256671211542918 0 0.760964010044336
"135883" "TRINITY_DN210252_c2_g2" 0 0 0 0 0 0 0 0 0.619178216059069 0.284514133244245 0 0 0 0 0 0 0 0 0 0 0 0 0 0 0 0 0 0 0 0 TRUE 0 0.150615391550552 0 0 0 1
"135884" "TRINITY_DN210253_c1_g1" 4.92433746407535 4.46780115648841 5.35286443553053 0 6.54714131706254 2.50690655458069 4.94710505156787 2.53505759489484 0 0 0 0 3.56997709332457 1.42867840994823 0 0 4.85354660581543 0 0 0 0 0 0 0 0 0 0 0 0 0 TRUE 3.96650848795625 1.24702710774379 1.64203368484804 0 0 0.817909075364136
"135885" "TRINITY_DN210253_c1_g2" 0 3.32192809488736 0 0 5.47346223623528 0 0 1.08678376614207 0 0 0 0 0 0 0 0 4.8307623691386 0 0 0 0 0 0 0 0 0 0 0 0 0 TRUE 1.46589838852044 0.181130627690344 0.805127061523099 0 0 0.831799786237419
"135886" "TRINITY_DN210253_c1_g3" 0 0 0 0 3.43669488755288 0 0 0 0 0 0 0 0 0 0 0 0.65901117119815 0 0 0 0 0 0 0 0 0 0 0 0 0 TRUE 0.572782481258813 0 0.109835195199692 0 0 0.952060686738225
"135887" "TRINITY_DN210254_c0_g2" 0 0 0 0 0 0 0 0 0.558757430373762 0 0 0 0 0 0 0 0 0 0 0 1.88830489520849 1.75488750216347 0 0 0 0 1.9741621677966 0.43189034828618 0 0 TRUE 0 0.093126238395627 0 0.401008752680463 0.607198732895326 0.796551374242873
"135888" "TRINITY_DN210254_c1_g2" 0 2.9061209529971 0 0 2.76362403232193 0.513995979367013 0 0 1.41521782488884 1.14600345113892 3.29204549249286 4.02830392652438 0 0 0 0 2.63133714412748 2.64339445347989 0 0 0 0.929033478645856 2.19250981894195 3.31324585178756 0 0 0 0.58014548442338 0.285698125958125 3.72944400683366 TRUE 1.03062349411434 1.64692844917417 0.879121932934562 0.765881269535861 1.07246485822923 0.431048210276921
"135889" "TRINITY_DN210254_c1_g3" 0 0 2.33542608663634 0 3.25625587320273 0 0 0 0.578214165472454 3.5268200197246 0 0 0 0 0 0 0 0 0 0 0 0 0 0 0 0 0 7.70623352901752 0 0 TRUE 0.931946993306512 0.684172364199508 0 1.28437225483625 0 0.685426216694462
"135890" "TRINITY_DN210254_c1_g4" 0 3.22681676504987 0 0 0.831066510605073 1.76892533556375 1.17120682741814 0 2.02041330254419 1.98513606736801 3.34070468006655 3.42115596066222 0 0 2.3953370500727 0 2.24671210053186 3.16526881174756 1.34255474547732 0 0.594548549550354 2.0703893278914 2.82598909619666 2.45811948117451 0.142740172116082 0 3.0536326982821 1.44837239461205 1.76043387467011 3.45588610498791 TRUE 0.971134768536448 1.98976947300985 1.30121966039202 1.64351087411138 1.54860020004837 0.31342982475976
"135891" "TRINITY_DN210254_c1_g5" 1.78282789207489 2.85598969730848 0 0 2.0799753767206 0.985500430304885 1.5489297694764 0 3.11519974938544 2.6463931012189 3.48400919826974 4.00575926928868 0 0 2.06591691807822 0 2.40762467556661 3.05154611957793 1.38846509728315 0 0 2.89413868819967 2.98750278321603 3.93470520017256 0.772307974958403 0 3.67784646639964 2.8133194549222 3.15153414134792 3.45733162548501 TRUE 1.28404889940148 2.4667151812732 1.25418128553713 2.31205661051886 1.86746862814524 0.319159800592044
"135892" "TRINITY_DN210254_c3_g1" 0 0 0 0.459431618637297 0 0 0 0 0 0 0 0 0 0 0 0 0 0 0 0 0 0.568518597792544 0 0 0 0 0 0 0 0 TRUE 0.0765719364395495 0 0 0 0.0947530996320906 0.797969837565038
"135893" "TRINITY_DN210255_c1_g3" 0 0 0 0 0 0 0 0 0.755314904045098 0 0 0 0 0 0 0 0.249748715083569 0 0 0 0 0 0 0 0 0 0 0 0 0 TRUE 0 0.12588581734085 0.0416247858472615 0 0 0.917336228324757
"135894" "TRINITY_DN210256_c2_g1" 2.17440641852975 2.55065444994586 1.10835717809042 2.66493787744175 0.587845009254278 1.93092653106403 0 0 0 0 0 0 3.42693561964834 2.90438775444812 2.1479578813871 3.12465899041952 2.3547342399706 2.96199367742026 0 1.51551061996901 0 0 0 0 1.7084079834836 0 0 0.128293401009818 1.93206117134342 0 TRUE 1.83618791072101 0 2.82011136054899 0.628127092639473 0.252585103328169 0.759149572540306
"135895" "TRINITY_DN210257_c2_g2" 0 0 0 0 0 0 0 0 0 0 0 0 0 0.29983076182237 0 0 0 0 0 0 0 0 0 0 0 0 0.992043276171657 0 0 0 TRUE 0 0 0.0499717936370617 0.16534054602861 0 0.924441108310458
"135896" "TRINITY_DN210257_c3_g1" 0 0 0 0 1.36401205355861 0.809825996097451 1.9667995846272 0 0 0 1.16027483140859 0.940354711533293 0 0 0.22404027421793 0 1.25640685379424 0.971589535530062 0 0 0 0.270229907237998 0 0 0 0 0 0 0 0.516015147003665 TRUE 0.362306341609344 0.677904854594848 0.40867277725704 0.0860025245006108 0.0450383178729996 0.667350087875131
"135897" "TRINITY_DN210257_c4_g1" 1.87656605875172 2.86671019967403 2.94091844779871 2.790772037862 2.46519088792598 2.74652775711819 2.20758054618695 2.2317395935957 2.54720302475693 2.68077442549246 3.0871233436512 3.29484127140614 3.1861835863061 2.05102400302447 3.72857360255936 3.06004738366994 3.27590100293954 3.08014597862949 2.07313470463022 2.85019934199064 2.89627184880738 2.59979385212224 3.05675691879274 3.02786177535451 2.43456151187261 2.53306492186964 3.05900910004046 2.28569812595813 3.82802220679368 3.00198234313243 TRUE 2.6144475648551 2.67487703418156 3.06364592618815 2.85705636827782 2.75066974028295 0.11077756942724
"135898" "TRINITY_DN210258_c5_g1" 0 0 0 0 0 0 0 0 0 0 0 0 0 0 0 0 0 0.397255345594427 0 0.241230035515445 0 0 0 0 0 0 0 1.32883646422954 0 0 TRUE 0 0 0.0662092242657379 0.221472744038257 0.0402050059192409 0.879878864273929
"135899" "TRINITY_DN210258_c6_g1" 1.04334450487717 0.716332480287987 0.860764202628828 1.76213616990111 1.16928366111573 0.508935661864395 4.04622910920995 0 0 0.276198865032242 0.518031492602169 0 0 0.594548549550354 0 2.88068552526112 0 0.807354922057604 4.3174487937511 3.44559429134118 0.366252263699564 4.68049314904134 1.28154989336664 0 4.32976943456583 4.76717805811926 3.48478262307787 5.84119320895575 2.56364626948406 0 TRUE 1.01013278011254 0.80674324447406 0.713764832811514 3.4977615990338 2.3485563985333 0.651262877858855
"135900" "TRINITY_DN210258_c7_g1" 0 0 0 0 0 0 0 0 0 0 0 0 0.511973981781801 0 0 0 0 0 0 0 0 0 0 0 0.655351828612554 0.939602720356044 1.18903382439002 0.554834395894193 0 2.06935846322382 TRUE 0 0 0.0853289969636335 0.901363538746105 0 0.976333356826721
"135901" "TRINITY_DN210258_c7_g2" 0 0 0 0 0 0 0 0 0 0 0 0 0 0 0 0 0 0 0 0 0 0 0 0 0.32077347694587 0 0.859969548221026 0 0 0 TRUE 0 0 0 0.196790504194483 0 1
"135902" "TRINITY_DN210259_c10_g1" 3.20179066732609 6.99877093161567 4.6751949193859 8.36144817330166 6.2310483350115 5.95726458959253 4.26341005875634 1.97599695761644 2.87852917654121 2.59478738657447 2.51828333777011 3.51853513898218 9.16436141445325 4.72093508135976 6.12736501915266 8.0922920213962 5.02768487693716 7.62519011008205 7.55233095625623 5.09296850932414 8.43106713428117 5.32556630855141 8.12359895132766 6.00963829780693 0 0 0 0 0 0 TRUE 5.90425293603889 2.95825700937346 6.79297142056351 0 6.75586169292459 0.425201039744647
"135903" "TRINITY_DN210259_c4_g1" 0 0 0 0 0.212880566344385 1.62433488944509 0 0 0 0 0 0 2.11403380055027 0 0 0 0 2.9093891022653 0 0 0 0 0 0 0 0 0 0 0 0 TRUE 0.306202575964912 0 0.837237150469261 0 0 0.908567549889153
"135904" "TRINITY_DN210259_c6_g1" 0 0 0 0 0 0 0 0 0 0 0 0 1.99168056214312 0 0 0.586884812852185 0.68885174386588 1.39835037034596 0 0.16349873228288 0 0 0 0 0 0 0 0 0 0 TRUE 0 0 0.777627914867859 0 0.0272497887138133 0.991239451351729
"135905" "TRINITY_DN210259_c7_g1" 0 0 0 0 0 1.38515489688434 0 0 0 0 0 0.0482361856528476 0 0 0 0.49467161164755 0 1.22712493444993 0 0 0 0 0 0 0 0 0 0.0510240030244669 0 0 TRUE 0.230859149480724 0.00803936427547461 0.286966091016246 0.00850400050407781 0 0.784467118236741
"135906" "TRINITY_DN210259_c9_g1" 1.75232042845967 1.26183165875214 0.993493221058416 2.13979689661535 2.37656822542571 1.86868676532214 0.966430467306298 1.34936527759421 1.00216242115062 1.16221003631431 1.02715405150373 1.28510625106125 1.71369581484336 0.84639302085236 1.09761079662642 1.7986726789578 2.59860341139054 2.36176835941915 0 0.648005179810493 0 1.22094900446678 0.997111720675174 1.82822536035888 1.22712493444993 1.38239058287347 1.26783539209762 1.59550366050274 1.64200835725712 1.72465027173297 TRUE 1.73211619927224 1.1320714174884 1.73612401368161 1.47325219981897 0.782381877551888 0.262751155190455
"135907" "TRINITY_DN210260_c1_g1" 0 0 0 0 1.5528688710113 0 0.382943869568991 0 0 0 0 0 0.643394453479892 0 0 0 1.7454524831317 0 0 0 0 0 0 0 0 0 0 0 0 0 TRUE 0.258811478501884 0.0638239782614984 0.398141156101932 0 0 0.797411388009846
"135908" "TRINITY_DN210260_c2_g1" 0 0 0 0 0 0 0 0.959028218943694 0.0551956542421246 0.0510240030244669 0 0 3.01042180548651 0 0 0 0 0 0 1.71325590173097 0 0 0 0.631337144127481 0.892973815273334 0 0 0 0 0 TRUE 0 0.177541312701714 0.501736967581085 0.148828969212222 0.390765507643076 0.642673434541617
"135909" "TRINITY_DN210260_c2_g2" 0 0 0 0 0.269033146455237 0 0 2.4406864838672 0 0 0 3.64973041026389 0 0 0 0 0.293958979028694 0 0 4.81131688821003 0 3.04386940757202 0.753604536279995 2.84839759952819 0 1.19597745864259 0 0 0 0.410341104614087 TRUE 0.0448388577425395 1.01506948235518 0.0489931631714491 0.267719760542779 1.90953140526504 0.819769753456755
"135910" "TRINITY_DN210260_c2_g3" 0.762136169901112 2.16478627814334 0 3.5053828490623 1.3311319222172 2.92029330021101 5.42817589799913 5.87663972389718 0 4.88254523621282 4.51935318953652 5.73289325536705 7.37961229865152 6.69377964853997 0 0.611644543373662 0 0 4.70895970441307 7.65364047612333 0 5.11207455130967 5.42196381604921 5.25232482161282 5.57116103621077 5.96111394294567 0 6.26798516578484 5.93619033968518 5.45407716523835 TRUE 1.78062175325583 4.40660121716878 2.44750608176086 4.86508794164414 4.69149389491802 0.315211610409248
"135911" "TRINITY_DN210260_c3_g1" 0.612588406698718 0.629473196786948 1.4905701304462 0.754459973625479 1.8694766339654 0 2.97471284979612 3.12184429787638 7.6244664948533 1.69510298564048 4.734655433479 1.44466706684191 0 0.00719550140420377 0 0 0 0 2.54052329643822 4.92443248449565 4.62005849861789 3.14925936549962 4.30319624698775 1.98586470124253 2.3325647309961 2.68974643849356 3.2489901604413 2.10835717809042 3.80074462393678 0.390667685559667 TRUE 0.892761390253791 3.59924152141453 0.00119925023403396 2.42851180291964 3.58722243221361 0.520058960026007
"135912" "TRINITY_DN210260_c3_g2" 0 0 0 0 0 0.037030730944967 0.992043276171657 2.14502524223657 2.34027740476625 0 0 0.761285273361619 0 0 0 0 0 0 0 3.25580283660272 0.280956313831056 0.91456452349394 0 1.17248751551013 1.59502618406585 0 0.413594082409175 0 0 0 TRUE 0.00617178849082784 1.03977186608935 0 0.334770044412505 0.937301864906308 0.692662462916698
"135913" "TRINITY_DN210261_c0_g1" 0 0.756169328139299 0 1.57094860517333 1.93054811924785 0 0 0 0 0 0 0 0 0.602171790753379 0 1.21163525332715 1.81064874778265 1.38956681176273 0.377401430785794 0 0 0 0.27500704749987 0.751892138404309 0 1.59645813955899 0.857582955384148 1.21598915414672 0 0 TRUE 0.70961100876008 0 0.83567043393765 0.611671708181642 0.234050102781662 0.534705083320134
"135914" "TRINITY_DN210261_c1_g1" 0.302172799740752 0.112366523072563 0.781569544815974 0.318461465167583 0.144046369616707 0.411426245726465 0 0 0 0 0 0 0 0 0.360645202460216 0 1.21350281998392 0.24731993497982 0 0 0 0 0 0 0 0 0 0 0 0 TRUE 0.345007158023341 0 0.303577992903992 0 0 0.780020511282077
"135915" "TRINITY_DN210261_c2_g1" 1.58351908385149 1.32653734813995 2.23143240844797 1.93319491996043 1.56364626948406 1.56900492681818 1.05519565424212 0.264236151043547 1.15120939288489 1.67355642399014 0.963474123974886 0.879705766282288 1.05172011644733 1.81639490916912 2.26092893995688 1.9038095585787 1.58496250072116 1.70884937710518 1.44360665147561 1.14730669878029 1.67762099245359 1.18776774704602 1.58448152220665 1.98258294692259 1.53106949272595 1.24792751344359 1.05588975819628 1.59836520532364 1.67174626686322 1.00791308164326 TRUE 1.70122249278368 0.997896252069647 1.72111090032973 1.35215188636599 1.50389442648079 0.193084382790808
"135916" "TRINITY_DN210261_c3_g1" 2.08474462086847 1.07519031415522 1.05032755355842 0.0229004021100788 0 2.27411253778378 1.29983076182237 0.356143810225275 1.98768467756676 0 0 1.55679724659274 1.94035471153329 1.98148736779826 0.0881415968690176 1.44201456555989 0 1.45995613965412 0.849599011151452 1.47767732756531 0 0.16349873228288 0 0.849599011151452 2.43295940727611 0.438292851579147 1.73898395470051 0.986228880227399 0.666302128173095 1.4350951516201 TRUE 1.08454590474599 0.866742749367858 1.15199239690243 1.28297706226273 0.556729013691848 0.286813035797159
"135917" "TRINITY_DN210261_c3_g2" 0 0 0 0.427606172781899 0 0 0 0 0 0.0214797274104514 0.22404027421793 0.232660756790275 0 0 0.919149363287674 0 0 0.828631581688019 0 0 0 0 0 0.58111017522555 0 0 0 0 0.0299828662157143 0.0229004021100788 TRUE 0.0712676954636499 0.0796967930697761 0.291296824162616 0.00881387805429886 0.0968516958709249 0.779752093765201
"135918" "TRINITY_DN210261_c3_g3" 1.12300395405482 0 0 0.503857532577429 0 0 0 0 1.00575926928868 0 0 0 1.91494715047958 0 0 0 0 0.142740172116082 0.584962500721156 0 0.0676387168753633 0 0 0 0 0 0 3.50627187284027 0 0 TRUE 0.271143581105375 0.167626544881447 0.342947887099277 0.584378645473378 0.10876686959942 0.619046276937371
"135919" "TRINITY_DN210262_c1_g1" 0 0 0 0 0 0 0 0 0 0 0 0 0 0 0 2.95065503791869 1.61588707391606 0 0 0 0 0 0 1.59645813955899 0 0 2.47222780298904 0 0 0 TRUE 0 0 0.761090351972458 0.412037967164841 0.266076356593164 0.77725564317016
"135920" "TRINITY_DN210262_c3_g1" 0.809825996097451 0.73725410432433 0 3.29557610310383 0.617298482840846 2.89258531519265 1.53455968460832 0.0607391578576785 0 0 0.349365277594213 1.37016428054021 0 0 0 1.22094900446678 0 0 1.25821738953602 0 0 0 0.221567788538409 0 0.990591872587583 0 2.28569812595813 0 2.53729606709084 1.18205660901025 TRUE 1.39209000025985 0.55247140010007 0.203491500744463 1.16594044577447 0.246630863012405 0.610561420377523
"135921" "TRINITY_DN210262_c7_g1" 2.86730345375992 3.83612611823494 3.11852584893567 3.14404636961671 2.68504308947668 3.39272956248757 2.43162295971329 2.89297381527333 1.46100460993347 2.31063095723059 0.766383141001298 2.00504061670053 3.46532151358055 2.76000798683207 2.76786663217663 3.17696099208944 2.65878273401283 3.04176864995163 2.08780225897709 1.9038095585787 1.06143060049775 2.11470017240548 0.760433874670112 1.5053828490623 2.96032635712322 3.27724089833207 1.90573597766703 1.58976348698498 0.644317778337577 2.38708677001591 TRUE 3.17396240708525 1.97794268330875 2.97845141810719 2.1274118780768 1.57225988569857 0.318197196832866
"135922" "TRINITY_DN210263_c0_g1" 0 0 0 0 0 0 0 0 0 0 0 0 0 0 0 0 0 0 0 0 0 0 0 1.72813820341893 0 0 0 0 0 0.18269229751619 TRUE 0 0 0 0.0304487162526984 0.288023033903155 0.973570936462901
"135923" "TRINITY_DN210263_c1_g1" 0 5.47135006337852 6.12149207487649 0.380729448503549 0.807354922057604 0 0 0 6.68219403443502 0 0 0 0 0.73638840070346 6.88800040454221 0 0 0 0 0.454175893185802 4.48819363161116 0 0 0 0 0 3.22866479481694 0 0 0 TRUE 2.13015441813603 1.11369900573917 1.27073146754095 0.538110799136156 0.823728254132827 0.560328878665609
"135924" "TRINITY_DN210263_c2_g1" 0 0 0 0 0 0 0 0 0 0 0 0 0 0 0.0398402645317911 0 0 0 0 0 0 0 0 0 0 0 0.24000896473507 0 0 0 TRUE 0 0 0.00664004408863185 0.0400014941225117 0 0.958501274550548
"135925" "TRINITY_DN210263_c5_g1" 6.01142854766471 7.86695741852428 0.919149363287674 5.78010008447995 5.63546419816788 0.0772429989324604 4.08576455377831 7.08874584485133 3.76022094646651 2.93300602371912 0 4.70454001790255 5.88012224515109 9.38198845237523 0.376290383337052 4.18602507451768 0 0.00432160595009347 3.88107724262462 6.98683184952632 1.0100636833447 2.89704676223591 0 3.94990839795332 2.96217881634138 7.16886262653179 0.988412025724788 0 0 3.83541884047548 TRUE 4.38172376850949 3.76204623111964 3.30479129355519 2.49247871817891 3.12082132261414 0.276532579678042
"135926" "TRINITY_DN210264_c2_g1" 0 2.72290313856045 0 0 2.92428995151822 3.07792657868507 0 0 0 0 0 0 0 0 0 0 0 4.74636651710227 0 0 0.518031492602169 0 0 2.88264304936184 0 0 0.0758748669751276 0 0 0 TRUE 1.45418661146062 0 0.791061086183712 0.0126458111625213 0.566779090327335 0.764389594692902
"135927" "TRINITY_DN210264_c3_g1" 0 0 0 0 0 0 0 0 0.604071323668861 0 0 0 0 0 0 0 0 0 0 0 0.00575926928868495 0 0 0 0 0 0 0.136191386287144 0 0 TRUE 0 0.10067855394481 0 0.0226985643811907 0.000959878214780825 0.941252526806899
"135928" "TRINITY_DN210264_c4_g1" 0 2.2936647616236 0 0 0 0 0 1.02005765234125 2.19880843205028 1.70487196445635 1.31556623031895 1.30684550031428 0.75702324650746 0 0 1.4425454561053 1.28451413324425 0 2.00791308164326 4.06177619758669 3.59084151064492 2.46388398047101 0 2.50868217947054 3.30027018363628 2.70597790168252 3.26948204809477 1.91341603328531 3.16655477955717 3.53194283259664 TRUE 0.3822774602706 1.25769162991352 0.580680472642835 2.98127396314211 2.43884949163607 0.609269467342734
"135929" "TRINITY_DN210264_c5_g1" 0 0 0 0 0 0.932817102741851 0 0 0 0 0 0.00288250853312137 0 0 0 0 0 0.459431618637297 0.231432408447965 0 0 0 0.543000877402426 0.304511041809953 0 0 0 1.30567874324229 0 0 TRUE 0.155469517123642 0.000480418088853561 0.0765719364395495 0.217613123873715 0.179824054610057 0.526285548727526
"135930" "TRINITY_DN210264_c6_g3" 0 0 0 0 0 0 0 0 0 0.0257375614136083 0.195347598322219 0 0 0 0 0 0 0 0 0.829443681366591 0 0.246104009883917 0.964213777946939 0 0 0 0 0 0.215367972203479 0 TRUE 0 0.0368475266226379 0 0.0358946620339132 0.339960244866241 0.94650684178883
"135931" "TRINITY_DN210264_c7_g1" 0.959028218943694 0.73638840070346 1.38183708390605 0 1.02998286621571 0.82130203988953 1.22527492986957 0 0 0 0 1.03068920407114 1.46780115648841 2.66220549965362 0.243669080966863 0.950095094173686 0.993493221058416 1.31556623031895 0 1.81270357656028 0 1.72987901212594 0 0 1.18903382439002 0 0 0.797428082152313 0 0 TRUE 0.821423101609741 0.375994022323452 1.27213838044332 0.331076984423722 0.590430431447703 0.583590006327338
"135932" "TRINITY_DN210264_c8_g1" 0 0 0 0.00575926928868495 0 0 0.295135249000818 0 0 0 0 0 0 0 0 0 0 0 2.14306683237807 0 0 0 0 0 0.828631581688019 0 0 0 0.922197848396367 0 TRUE 0.000959878214780825 0.049189208166803 0 0.291804905014064 0.357177805396344 0.760655627092929
"135933" "TRINITY_DN210264_c9_g1" 0 0.784085142734757 0 0 0 0 0 0 0 0 0 0 0 1.67716993881825 0 0 0 0 0 0 0 0 0.0690146779151805 0 0 0 0 0 0 0 TRUE 0.130680857122459 0 0.279528323136374 0 0.0115024463191967 0.872836407196303
"135934" "TRINITY_DN210265_c0_g2" 0 0 0 0 0 0 1.66038103524241 4.1480392585505 5.13014837438822 5.21381384618775 4.86745172917151 4.82598909619665 0 0 0.0100636833446975 0 1.08270258933025 0.595503660502742 3.7663831410013 4.63116250133003 6.02753007302683 4.20327947639702 4.71934774718898 5.55927765682565 3.72748485823112 4.69916292309304 4.98039095606147 4.7593689192509 4.01301553583926 4.31055825357241 TRUE 0 4.30763722328951 0.281378322196281 4.4149969076747 4.81783009929497 0.532776568102821
"135935" "TRINITY_DN210266_c2_g1" 0 0 0 0.0538064436957938 0 0 0 0.00863030514344006 0 0 0 0.279768421593595 0.3928669162308 0 0 0 0 0 0 0 0 0 0 0 0 0.57918014812715 1.56754544764375 0 1.33856703700115 1.53406160242112 TRUE 0.00896774061596564 0.0480664544561725 0.0654778193718 0.836559039198861 0 0.963388114674709
"135936" "TRINITY_DN210267_c3_g1" 0 0 0 0 0 0 0 2.42680147161338 0 0 0 0 0 0 0 0 0 0 0 0.657182660128423 0 0 0 0 0 2.78555055173926 0 0 0 0 TRUE 0 0.404466911935563 0 0.464258425289876 0.109530443354737 0.723215924961745
"135937" "TRINITY_DN210267_c3_g2" 0 0 0 0 0 0 0 0 0 0 0 0.767231037023876 0 0 0 0 0 0.326537348139952 0 0 0 0 0 0 0 0 0 0 0 0.22404027421793 TRUE 0 0.127871839503979 0.0544228913566586 0.0373400457029884 0 0.820595884489502
"135938" "TRINITY_DN210267_c3_g4" 0 0 0 0 0 0.16478627814334 0 0 0 0 0 0.539034702970754 0 0 0 0 0 1.09828479572342 0 0 0 0 0 0 0 0 0 0 0 0 TRUE 0.0274643796905566 0.0898391171617924 0.183047465953904 0 0 0.8397908757695
"135939" "TRINITY_DN210267_c4_g1" 0.87263179113525 1.04334450487717 0 1.31556623031895 0.980390956061472 1.76341157447001 2.83349733685984 2.66129355585531 0.686164326061359 1.33856703700115 1.51903860960006 1.70310069960416 1.13487805434311 1.692873507464 0 0.887525270741587 1.62152444367146 1.29454723389551 2.1586601753465 1.04194382997017 0 1.08338358771008 0 0 0.878136766626948 0.511973981781801 0.805705184838511 0.24000896473507 1.41845983758099 2.70951121443197 TRUE 0.995890842810474 1.79027692749698 1.10522475168595 1.09396599166588 0.713997932171125 0.454123624913327
"135940" "TRINITY_DN210268_c0_g1" 2.30567874324229 0 0 3.91073266190291 4.24481096560624 4.13496017262534 0.877351626449262 0 1.22218630732211 0 1.2862897581341 0 3.93847399813843 0 0 4.42021289061078 2.6742346477937 4.26363540356833 0 0 0 1.32596199617185 2.14339341869319 0 0 0 0.210388864445403 1.78408514273476 2.70619898742978 2.4243846715381 TRUE 2.4326970905628 0.564304615317579 2.54942615668521 1.18750961102467 0.578225902477507 0.532959877373432
"135941" "TRINITY_DN210268_c2_g1" 4.85559110771045 3.61294219630466 5.42730446244008 4.14363830992204 4.39602244846124 1.69866299988588 2.88088139723765 1.70796645477598 2.71962155012405 0 0 0 0.784922701562861 4.69415587836022 4.47053686509258 0.10701824988212 0 0.974529312483882 1.27560307933685 2.25247621413522 0 0 0 0 0.772307974958403 2.1394694950388 0.241230035515445 0 0 0 TRUE 4.02236025412073 1.21807823368961 1.83852716789694 0.525501250918774 0.588013215578678 0.740816361251338
"135942" "TRINITY_DN210268_c3_g1" 6.16806031581227 5.61929561810502 6.51037649660671 6.36546508626135 6.59902017739168 0 3.38543103719352 4.17472598770613 2.67762099245359 0 0 0 0.816394909169121 5.54256760776422 5.69265037003553 0 0 0 2.75979499575751 4.15583017155653 0 0 0 0 3.23266075679027 4.71149490665009 2.26273381305411 1.77652515142191 1.69242719808971 1.30917618747851 TRUE 5.21036961569617 1.70629633622554 2.00860214782815 2.49750300224743 1.15260419455234 0.646617887785423
"135943" "TRINITY_DN210268_c4_g1" 5.04697118016911 3.1788739581698 4.04203141200333 4.82262818709491 5.6019044682411 5.66704055902299 4.23771666769931 1.40925514668484 3.87204072453461 4.21210237168671 4.42867840994823 3.8569856897822 4.37253426857815 3.29777835515853 2.66789212523023 4.74410726266155 4.51569983828404 4.98294795515753 2.21101219348551 1.21412480535285 1.88908409859815 3.27694325132443 3.37642931106992 2.50233060171601 3.21163525332715 1.45890690685087 3.33742566428269 3.41467678042689 3.93545974780529 4.02962956756306 TRUE 4.72657496078354 3.66946316838932 4.09682663417834 3.23128898670932 2.41165404359115 0.290753191046121
"135944" "TRINITY_DN210268_c4_g2" 3.99801492926968 3.38625914113335 4.03843618165611 2.73292038210826 3.31730406836191 3.26903314645524 2.605257262939 0 2.01899017538475 0.471967787661516 0.105678077894537 0.27500704749987 3.45601757580779 0 2.6955484681331 2.22835695420105 0.885964756753971 2.13848684427481 1.38404980679516 0 1.27381424458704 0 0.658097205351372 0 1.69108744095189 0 0.453122446595813 0 0 0 TRUE 3.45699464149742 0.912816725229947 1.90072909986178 0.357368314591284 0.552660209455595 0.730721715298515
"135945" "TRINITY_DN210268_c5_g1" 0 0 0 0.517023672064581 1.23817541857738 0.0935601761623378 0 0 0 0 0 0 0 0 0 0.276198865032242 0 0 0 0 0 0 0 0 0 0 0 0 0 0 TRUE 0.308126544467382 0 0.0460331441720403 0 0 0.962650780175713
"135946" "TRINITY_DN210269_c1_g1" 0 0 0 0 0 0 0.32077347694587 0 0 0 0 0 2.44916515681218 0 0 0 0 0 0 0 0 0 0 0 0.43616183931445 0 0 0 0 0 TRUE 0 0.0534622461576451 0.408194192802029 0.0726936398857417 0 0.922735374321842
"135947" "TRINITY_DN210269_c2_g1" 0 0.506906554580693 0 0 0 0 1.74027998267288 1.55336050333533 5.76815785306543 0 2.31034012061215 0.697773819555186 0 0 0 0 0 0.631337144127481 0 3.6259717913609 4.87882341394817 0.660837367696284 0 1.08610437124329 0 0.386259141133346 1.71413559385633 0 0.177598929327733 0 TRUE 0.0844844257634489 2.01165204654016 0.10522285735458 0.379665610719569 1.70862282404144 0.716899883133746
"135948" "TRINITY_DN210269_c3_g1" 1.62339868237726 0 0 0 0 0 2.99711172067517 0 0 0 0 0 3.99575584666081 0 0 0 0 0 0 0 0 0 0 0 1.41305242854853 0 0 0 0 0 TRUE 0.270566447062877 0.499518620112529 0.665959307776802 0.235508738091421 0 0.622501782945327
"135949" "TRINITY_DN210269_c5_g1" 0 0 0.0565835283663675 0 1.79118894150336 0 0.00432160595009347 0.153156788061421 0 0 1.93092653106403 1.69019357782485 0 0.913032999952141 0 0 0 0 0 0.91456452349394 0 0.377401430785794 1.18205660901025 1.89530262133331 0.704871964456353 0 1.4350951516201 0 2.01792190799726 0 TRUE 0.307962078311621 0.629766417150066 0.15217216665869 0.692981504012285 0.728220864103882 0.387932200924165
"135950" "TRINITY_DN210269_c5_g3" 1.43616183931445 0 0 0 0 0.714575238851626 0.569491091958716 0 0 0 0 0 0 0 0 0 0 0 2.81639490916912 0 0 0 0 0.543000877402426 2.82415684372883 0 0 0 0 1.58351908385149 TRUE 0.358456179694346 0.0949151819931194 0 0.734612654596719 0.559899297761924 0.655168389385544
"135951" "TRINITY_DN210269_c5_g4" 0 0 0 0 0 0 0 0 0 0 0 0 0 0 0 0 0 0 1.97306017280408 0 0 0 0 0 2.41765001716069 0 0 0 0 1.62900683342718 TRUE 0 0 0 0.674442808431311 0.328843362134014 0.87810554207744
"135952" "TRINITY_DN210269_c5_g5" 0 0 0 0 0 0 0 0 0 0 0 0 0 0 0 0 0 0 0 0 0 0 0 1.33514020631421 0 0 0 0 0 0.768078435016455 TRUE 0 0 0 0.128013072502743 0.222523367719036 0.856180191528946
"135953" "TRINITY_DN210269_c6_g1" 0 0 0 0 1.1788739581698 0 0 0 0 0 1.97269265400426 0 0 0 0 0 0.794103898559748 0 0 0 0 0 2.2687338010779 0 0 0 0 0 0 0 TRUE 0.196478993028299 0.328782109000711 0.132350649759958 0 0.37812230017965 0.565212266324593
"135954" "TRINITY_DN210270_c3_g2" 0 0 0 0 0 0.380729448503549 0 0.00432160595009347 0 0 0 0 0 0 0 0 0 0 0 0.237563718317676 0 0 0 0 0 0 0 0 0 0 TRUE 0.0634549080839247 0.000720267658348911 0 0 0.0395939530529459 0.841169808890213
"135955" "TRINITY_DN210270_c4_g1" 0 0.67897330785417 0 0 0.352758525040637 1.74329952788826 0 0.216610068742442 0 0 0 0 0.889084098598149 2.8744035393784 0 1.90804429022489 2.56218135647187 1.40163046658474 1.83309248347121 0.9701173976055 0 0 0.196607044094818 0 1.46466826700344 0.0962618530584035 0.62105550329974 0.192825403552391 0 0.0593552776164212 TRUE 0.462505226797177 0.0361016781237403 1.60589062520967 0.4056943840884 0.499969487528588 0.781387543694865
"135956" "TRINITY_DN210270_c4_g3" 0 0 0 0 0 0 0 0 0 0 0 0 0.327687364176047 0 0 0 0 0 0 0 0 0 0 0 0.0676387168753633 0 0 0 0 0 TRUE 0 0 0.0546145606960079 0.0112731194792272 0 0.948396914048366
"135957" "TRINITY_DN210270_c4_g4" 0 0 0 0 0 0 0 0 0 0 0 0 0.645240512645265 0.554834395894193 0 0 0 0 1.6535186707536 0 0 0 0 0 0.130930869826449 0 0.804879608254673 0 0 0 TRUE 0 0 0.200012484756576 0.15596841301352 0.2755864451256 0.677069659932062
"135958" "TRINITY_DN210271_c3_g1" 2.0264459803038 0 0 0 0.357270475679559 0 0.735522177296537 0.853596506202512 3.69354271275202 1.34539637539127 2.30742852519225 2.22063951287686 2.09794783553483 0.101650076094435 3.31048554625018 0 0.894526770257394 0.521050736900963 2.46962553850123 0.397255345594427 2.93281710274185 0.0786098346963665 2.27500704749987 3.26333493599651 1.83915338738982 0 1.50690655458069 2.76426121821711 3.42827641439251 1.33685463912547 TRUE 0.397286075997227 1.85935430161857 1.1542768275063 1.81257536895093 1.90277496750504 0.31370069197907
"135959" "TRINITY_DN210271_c4_g1" 0 0 0 0 0 0 1.61729848284085 0.0662614422687213 0 0 0 0.598365205323645 3.67795919015958 0 0 0 0 0 0 0 0 0 0 0 5.35846659443886 4.52218132648105 5.35955630968791 2.68549168868455 4.65070712584629 4.92642646900806 TRUE 0 0.380320855072202 0.61299319835993 4.58380491902445 0 0.945824807611821
"135960" "TRINITY_DN210271_c5_g2" 0 0 0 0 0 0 2.94504579663449 1.83106651060507 3.68302266506368 0.11503324294624 0 1.12101540096137 1.62760683812965 3.90168752229991 0.100304905795685 1.60691594182521 1.77694619185709 1.3956112485038 5.54244379253578 6.18875696489645 2.49236596339547 1.86591881455221 1.41683974191283 1.88322978903273 7.25765184115853 6.71938882094208 4.07459106387001 5.96162332828694 5.1013139010863 5.86430997582391 TRUE 0 1.61586393603514 1.73484544140189 5.82981315519463 3.23159251105425 0.717731009842651
"135961" "TRINITY_DN210271_c5_g3" 0 0 0 0 0 0 0 0 0 0 0 0 4.24184018356467 0 0 2.12498976997866 0 0 0 0 0 0 0 0 0 0 0 0 0 0 TRUE 0 0 1.06113832559056 0 0 1
"135962" "TRINITY_DN210271_c6_g1" 0 0 0 0 0 0 0 0.799087306074004 0 0 0 0 0 0 0 0 0 1.35445216057956 0 0 0 0 0 0 1.76085963682191 1.11835972595306 2.32308178950373 0.954568570752994 0 2.20789285164133 TRUE 0 0.133181217679001 0.22574202676326 1.39412709577884 0 0.935636563278733
"135963" "TRINITY_DN210272_c0_g1" 0 0 0 0 0 0 0 0 0 0 0 0 0 0 0 0 0 0 0 0 0 0 0 1.03280614508324 3.54670928928295 3.93121027480393 0 4.74103546167172 3.83864928345343 4.26055264035358 TRUE 0 0 0 3.38635949159427 0.172134357513874 0.987292078857756
"135964" "TRINITY_DN210272_c0_g2" 0 0 0 0.587845009254278 0 0 0.113700499164728 1.11703005301019 5.8295197922796 0.659924558402378 2.05900910004046 2.05102400302447 0.0593552776164212 3.89840185999219 1.92447999235902 0 3.15137177625395 3.15558734129687 2.24914190328035 3.79722054492389 3.50029217673417 0.36513259345253 3.90996506675797 5.50788975981287 1.87302570104647 2.37601248772974 2.96143811806256 2.61518085131524 5.06647672811528 3.13307026855667 TRUE 0.0979741682090463 1.9717013343203 2.03153270791974 3.00420069247099 3.22160700749363 0.448612999165282
"135965" "TRINITY_DN210272_c0_g3" 0 0 0 0 0 0 0 0 0.922197848396367 0.333423733725192 0 0 0 0.454175893185802 1.6177686458044 0.134878054343112 0 0.636914580355878 0 0 0 0 0 0 0 0 0 1.69688409085545 1.00934717225925 0 TRUE 0 0.209270263686926 0.473956195614865 0.451038543852451 0 0.65170367343613
"135966" "TRINITY_DN210272_c0_g4" 0 0 0 0 0 0 0 0 0 0 0 0 0 0 0 0 0 0 0 0 0 0 0 0 4.43015143606123 3.66766509005141 4.6693669836555 5.1343441715453 4.96291913453127 6.30025187706596 TRUE 0 0 0 4.86078311548511 0 1
"135967" "TRINITY_DN210272_c0_g5" 0 0 0 0 0 0 0 0 0 0 0 0 0 0 0 0 0 0 0 0 0 0 0.467801156488407 0.960511710119024 0 0 0 0 1.34312351940185 0 TRUE 0 0 0 0.223853919900309 0.238052144434572 0.764910834523238
"135968" "TRINITY_DN210273_c7_g1" 0 0 0 0 0 1.92219784839637 0 0 0 0 0 0 0 0 1.42061713897869 0 0 0.758729568457863 0.0524158941511385 0.00144197417390632 0 0 0 0.508935661864395 0 0 0 0 0 0 TRUE 0.320366308066061 0 0.363224451239426 0 0.09379892169824 0.714938498529593
"135969" "TRINITY_DN210274_c10_g1" 0 0 0 0 0 0 0 0.0285691521967709 2.45364926604329 0 0 0 0.32077347694587 0 0 0 0 0 0 0 0 0 0 0 0 0 0 0 0.742437445376266 0 TRUE 0 0.413703069706677 0.0534622461576451 0.123739574229378 0 0.892917267623454
"135970" "TRINITY_DN210274_c10_g2" 0 0 0 0 1.27441076931784 0 0 0 0 0 0.0607391578576785 0 0.883620816285671 0 1.07587486697513 0 1.93054811924785 0.62760683812965 0 0 0 0.818032474658094 0.332278283056929 0 0 0.802400040114839 0.519038609600059 0 0 1.10030490579569 TRUE 0.212401794886306 0.0101231929762798 0.752941773439717 0.403623925918431 0.191718459619171 0.728442688979831
"135971" "TRINITY_DN210274_c9_g1" 0 0 0 0 0 0 0 2.63668261716848 0.584000383285773 0 2.08508467862865 0 0 0 0 0 0 0 0 0 0 0 0 0 0 0 0 0 0 0 TRUE 0 0.884294613180484 0 0 0 1
"135972" "TRINITY_DN210274_c9_g2" 1.09423606984577 3.22496636500027 2.93583687368403 3.2404669873986 1.81762325751143 0 0 0 0 0 0 0 1.04684025420297 0 3.80549883497892 0 0 0 0 0 0 0 0 0 0 0 0 0 0 0 TRUE 2.05218825890668 0 0.808723181530315 0 0 0.901480385873423
"135973" "TRINITY_DN210275_c4_g1" 0 0 0 0 0 1.08746284125034 0 0 0 0 0 0 0 0 0 0 0 0 0 0 0 0 0 0 0 0 0 0 0 1.2910141014173 TRUE 0.181243806875057 0 0 0.215169016902884 0 0.789416931996231
"135974" "TRINITY_DN210276_c1_g1" 0 0 0 0 0 0 0 0 0 0 0 0 0 0 0 0 0 0 0 0 0 0 0 0 1.22094900446678 0.817213924258327 1.734655433479 0.271425676092934 0 3.22265002245148 TRUE 0 0 0 1.21114901012475 0 1
"135975" "TRINITY_DN210276_c1_g2" 0 0 0 0 0 0 5.0287017467505 2.81126550377674 2.53505759489484 3.57301089820435 2.96624587322494 3.58098962414623 5.01805548468741 3.76394266044725 3.96106762626779 6.30819338795763 4.59669666068723 4.90308648772428 2.32163952702144 1.80570518483851 4.15404846644069 0.671746266863223 0.334568275666133 2.59884157813329 8.40190347160796 7.57578125139203 7.90119273573175 7.00023667274112 7.16044628245998 7.75080076254135 TRUE 0 3.41587854016627 4.75850705129527 7.6317268627457 1.98109154982721 0.667327024278648
"135976" "TRINITY_DN210277_c3_g10" 0 0 0.191562650700756 0 0 0 0 0 0.00575926928868495 0 0 0 0 0 0 0 0 0 0 0 0 0 0 0 0 0 0 0 0 0 TRUE 0.0319271084501259 0.000959878214780825 0 0 0 0.992483830658512
"135977" "TRINITY_DN210277_c3_g5" 0 0 0 0 0 0 0 0 0 0 0 0 0 0 1.52054796810658 0 0.269033146455237 0 0 0 0 0 0 0 0 0 0 0 0 0 TRUE 0 0 0.298263519093636 0 0 1
"135978" "TRINITY_DN210277_c3_g9" 0 0 0 0 0 0 0 0.0328061450832415 0.144046369616707 0 0 0 0 0 0 0 0 0 0 0 0 0 0 0 0 0 0 0 0 0 TRUE 0 0.0294754191166581 0 0 0 1
"135979" "TRINITY_DN210277_c5_g1" 0 0 0 0 0 0 0 0 0 1.25942315228141 0 0 0 0 0 0 0 0 0.0510240030244669 0 0 0 0 0.359521170427595 0 0 0 0 0 0 TRUE 0 0.209903858713569 0 0 0.0684241955753437 0.918505314772805
"135980" "TRINITY_DN210278_c2_g1" 0.111031312388744 3.12812839900347 2.57482812358744 2.64339445347989 0 0 4.1031618949867 0 7.54715674423358 6.5697189254841 6.36327622598711 0 0 0 0.836732080459136 0 0 0 8.45002761659941 2.68009926985692 10.4919472691823 8.65685742816274 9.52939931819142 2.59024270806259 5.70046746200973 0 6.75834315667256 4.22319083512208 5.01810000750257 0 TRUE 1.40956371474326 4.09721896511525 0.139455346743189 3.61668357688449 7.06642893500923 0.672291277225089
"135981" "TRINITY_DN210278_c3_g1" 4.8651269950807 3.60513871287189 4.88186035842123 3.27485800105716 2.82150614189749 3.33842441478356 4.16196827761397 4.41257831454289 3.40190347160796 4.19865130140253 4.32416254095205 4.00665708190145 3.90168752229991 4.64938552918152 4.44810804371056 2.68459435073562 4.31121245463503 3.5119739817818 4.04491864037528 3.94260833611166 4.16583156371402 4.01916814307028 3.74211403157908 3.73768676140986 5.23576534741495 5.19243091200174 5.25130250633865 5.84164611123607 5.22527492986957 5.05766687679971 TRUE 3.79781910401867 4.08432016467014 3.91782698039074 5.30068111394345 3.9420545793767 0.257547261848725
"135982" "TRINITY_DN210279_c0_g1" 0 0 0 0 0 0 0 2.16542962042419 0.482332020747376 2.5957423394744 0 0 3.692873507464 5.97988815540847 3.10030490579569 7.15815522450277 4.63046371865276 3.73822740036724 0 0 0 0 0 0 0.700439718141092 3.00414179725778 2.74308405554959 1.11835972595306 0 0.916094422938358 TRUE 0 0.87391733010766 4.71665215203182 1.41368661997331 0 0.87874853411145
"135983" "TRINITY_DN210279_c0_g2" 0 0 0 0 0 0 0 2.98913900736823 0.219091058246197 0 0 0 0 0 0 0 0 0 0 1.08814159686902 1.78952060360031 0 0 0 0 0 0 0 0 0 TRUE 0 0.534705010935738 0 0 0.479610366744888 0.775759364071806
"135984" "TRINITY_DN210279_c0_g3" 0 0 0 0 0 0 0 0.889862881365179 0 0.273814244587037 0 0 0 0 1.83511561525822 0 0 1.52907129982911 0 0 0 0 0 0 0 0 2.02609181434133 0 0 0 TRUE 0 0.193946187658703 0.560697819181222 0.337681969056888 0 0.762961376641379
"135985" "TRINITY_DN210280_c1_g1" 0.387362540835996 0 0 0 0 0 0 0 0 0 0 0 0 0 0 0.815575428862573 0 0 0 0 0 0 0 0 0 0 0 0 0 0 TRUE 0.0645604234726659 0 0.135929238143762 0 0 0.881260970129941
"135986" "TRINITY_DN210280_c1_g2" 0 0 0 0 0.360645202460216 0 0 0 0 0.553851968181126 0 0 0 0 0 0.238786859587116 0 0 0 0.789103217501381 0 0 0 0 0 0.263034405833794 0 0 0 0 TRUE 0.0601075337433694 0.0923086613635209 0.0397978099311861 0.0438390676389656 0.131517202916897 0.551288600575319
"135987" "TRINITY_DN210280_c1_g3" 0 0 0 0 0 0 0 0 1.38901605968851 0 0 0 0 0 0 0 0 0 0 0 0 0 0.899175630480513 0 0 0 0 0 0 0 TRUE 0 0.231502676614752 0 0 0.149862605080086 0.838163204772061
"135988" "TRINITY_DN210281_c2_g1" 0 0 1.27619886503224 0 0 0 0 0 0.72159139877538 0.782408564927373 1.09558690799772 0.489542935642474 0 0 0.126972856257766 0 0 0 0 0.498761465671852 0 0.719840555064268 0.0922074380970889 0.206643223983395 0 0 0 1.93508252331866 1.97746311123947 0.51500591643373 TRUE 0.212699810838707 0.514854967890492 0.0211621427096276 0.737925258498643 0.252908780469434 0.660661533680886
"135989" "TRINITY_DN210281_c3_g1" 0.964213777946939 1.09423606984577 0.0114956388378294 0 0 0 0 0 2.37601248772974 0 0 0 0 0 0.100304905795685 0 1.87223777364246 0 0 2.59788867516543 1.47404659931931 2.58255600301406 0.824564212089827 2.82354557543035 0 0 0 0 0 1.02573756141361 TRUE 0.344990914438422 0.39600208128829 0.328757113239691 0.170956260235601 1.71710017750316 0.819360223495213
"135990" "TRINITY_DN210281_c3_g2" 0 0 0 0 0 0 0 0 0.630405471482323 0 0 0 0 0 0 0 0 0 0 2.17951105027151 1.81311419134629 1.77989003934005 0 2.29071928277095 0 0.14535138557262 0 0 0 0.551885103471725 TRUE 0 0.105067578580387 0 0.116206081507391 1.34387242728813 0.958836557772396
"135991" "TRINITY_DN210281_c8_g1" 0 0 0 0 0 0 0 0 0 1.29278174922785 0 0.425459304765355 0 0 0 0 0 0 0 0 0 0 0 0 0 0.898401859992193 0 0 0 0 TRUE 0 0.286373508998867 0 0.149733643332032 0 0.869284659171613
"135992" "TRINITY_DN210282_c0_g1" 0 0 1.83794324189103 0 0 0 0 0 0 0 0 0 0 0 2.00468115611791 0 0 0 0 0 0 0 0 0 0 0 0.210388864445403 0 0 0 TRUE 0.306323873648504 0 0.334113526019651 0.0350648107409005 0 0.744556372457871
"135993" "TRINITY_DN210282_c1_g1" 0 0 0 0 0 0.0676387168753633 0 0 0 0 0 1.27798474729977 0 0 0 0 1.02998286621571 1.61588707391606 0 0 0 0 0 0 0 0 0 0 0 0 TRUE 0.0112731194792272 0.212997457883294 0.440978323355295 0 0 0.872856234941379
"135994" "TRINITY_DN210282_c2_g2" 0.829443681366591 0 0.621993231666123 0.12961273813047 0 1.05588975819628 0 0 0 0 0 0 0.770617646656203 0.713695814843359 0 0.556797246592743 0.293958979028694 1.75103517666786 0 0 0 0.034215715337913 0 0.0468402542029724 0 0 0 0 0 0 TRUE 0.439489901559911 0 0.681017477298144 0 0.0135093282568142 0.833704991091438
"135995" "TRINITY_DN210282_c2_g3" 0 0.903038270112912 3.11453360829505 3.13963320511453 2.06591691807822 1.41142624572647 0 0 0.608809242675524 1.33170521649889 0 0 1.5935928058646 0 4.26040209302579 2.14437273429198 2.46231412717042 0.918386234446348 0 0.200378797984026 0 0 0 0 0.36513259345253 0.316145742293356 0 0 0.267835392097615 0 TRUE 1.77242470788786 0.323419076529069 1.89651133246652 0.15818562130725 0.033396466330671 0.698469258672986
"135996" "TRINITY_DN210282_c2_g4" 1.03843618165611 1.34993137336011 1.14339341869319 3.15962918582123 0 2.74738739965272 0.296310560708092 0 0 0 0 0 1.84879818124419 3.18871740920268 2.91015700383547 0 0 3.04858495757305 0 0 0 0 0 0 0.997834332781886 0 0 0 0.411426245726465 0 TRUE 1.57312959319723 0.0493850934513487 1.8327095919759 0.234876763084725 0 0.746633146644528
"135997" "TRINITY_DN210283_c1_g1" 4.69465736554709 0 2.28747229511907 0.442545456105304 0 0 0 0 0.813935070481317 0 0 0 0 0 0 0 0 0 0 0 0 0 0 0 0 0 0 0 0 0 TRUE 1.23744585279524 0.135655845080219 0 0 0 0.972593579595061
"135998" "TRINITY_DN210283_c2_g1" 0 0 0 0 0 0.305678743242287 0.9061209529971 0 0 0 1.36681177312713 0.133563525741106 0 0 0 0 1.09558690799772 0 0 0 0 0 0 0 0 0 0 0.522055749160964 2.24701604976735 0 TRUE 0.0509464572070479 0.401082708644222 0.182597817999621 0.461511966488052 0 0.656223982294443
"135999" "TRINITY_DN210283_c4_g1" 0 2.51273256301436 0 5.2513782582442 1.64662350847658 1.65489375747332 0 2.13389227019756 0.677169938818245 1.64431777833758 0 0 2.3547342399706 5.93866217984363 0.508935661864395 4.42780727796182 0 1.52957110757389 0 1.96051171011902 0.138814468902282 0 1.38183708390605 0 0 1.13422093976063 0 2.2936647616236 3.60727112504662 0 TRUE 1.84427134786808 0.742563331225563 2.45995174453572 1.17252613773848 0.580193877154559 0.55897969303401
"136000" "TRINITY_DN210283_c5_g1" 0 0.975263321678493 0 0 0.707524790899608 0 0 0 0 0 0 0 0 0 0 0 0.854394677753101 0 0 0 0 0 0 0 0 0 0 0 0 0 TRUE 0.280464685429684 0 0.14239911295885 0 0 0.873068589062569
"136001" "TRINITY_DN210284_c2_g1" 0 0 0 0.695102985640479 0 0 1.00504061670053 0 0 0 0 0 0 0 0 2.62363279110652 3.20006486151431 0 0 0 0 0 0 0 0 0 0 0 0 0 TRUE 0.115850497606746 0.167506769450088 0.970616275436805 0 0 0.927016145765401
"136002" "TRINITY_DN210284_c3_g1" 0 0.53605290024021 0 0 0 0 0 0 0 0 0 0 0 0 0 0 0 0 0 0.166072675946706 0 0 0 0 0 0 0 0 0 0 TRUE 0.0893421500400349 0 0 0 0.027678779324451 0.922548373550312
"136003" "TRINITY_DN210284_c5_g1" 0 0 0 0 0 0 0 0.831877241191673 0 0 2.10165007609443 0.332278283056929 0 0 0 0 0 0 0 0 0 0 1.41305242854853 0 0 0.510961919277379 1.53206755228903 1.06281249240502 3.19440229193857 0.565597175854225 TRUE 0 0.544300933390506 0 1.14430690529404 0.235508738091421 0.829632752394877
"136004" "TRINITY_DN210284_c6_g1" 0 0 0 0 0 0 0.0799753767205959 0.302172799740752 0 0.458382004156013 0.825378603892931 0.303342394487331 1.12101540096137 0.298658315564515 0.815575428862573 0 0 0 0 0 0 0 0 0 0 0.177598929327733 0 0 0.130930869826449 0 TRUE 0 0.328208529832937 0.372541524231409 0.0514216331923637 0 0.74524305457726
"136005" "TRINITY_DN210284_c7_g1" 0 0 0 0 0 0 0 0 0 0.391767719955997 0 0 0 0 0 2.46126660848879 1.94373382963453 0 0 0 0 0 0 0 0 0 0 0 0 0 TRUE 0 0.0652946199926661 0.73416673968722 0 0 0.97776573887681
"136006" "TRINITY_DN210284_c8_g1" 0 0 0 0.0398402645317911 0 0 0 0 0 1.70177082237904 0.503857532577429 0 0 0 0 0 0 1.08338358771008 0 1.44784364436209 0 0.32077347694587 1.68526740651684 3.50309426915734 0 1.23020301336642 0 0 0 0 TRUE 0.00664004408863185 0.367604725826079 0.180563931285014 0.20503383556107 1.15949646616369 0.83616971699905
"136007" "TRINITY_DN210285_c0_g1" 0 0 0 0 0 0 0 0 0 0 0 0 0.967906370290147 0 0 0 0 0 0 0 0 0 0 0 1.33399611819645 0 0 0 0 0 TRUE 0 0 0.161317728381691 0.222332686366075 0 0.818607723611905
"136008" "TRINITY_DN210285_c16_g1" 0 0 0 0 0 0 0.0257375614136083 0 0 0 0 0 0 0 0 0 0 0 0 0 0 0.0412429822318813 0 0 0 0 1.42223300068305 0 0 0 TRUE 0 0.00428959356893471 0 0.237038833447175 0.00687383037198022 0.98822616554156
"136009" "TRINITY_DN210285_c3_g1" 1.45048545986112 0.710172748279662 0.562669826102702 1.04893364519792 2.85299758761332 0.325386414659773 0 0 0.183962834842595 0 0 0 2.00683657739666 0.564622052436981 0 1.11636475669178 3.75510121893164 0 0 0 0 0 0 0 0.591679416935737 0.222804561045261 0 0 0 0 TRUE 1.15844094695242 0.0306604724737658 1.24048743424284 0.1357473296635 0 0.732998353607199
"136010" "TRINITY_DN210285_c3_g2" 1.89141918684608 0 2.90188056371866 0.545968369105293 2.77357442277131 1.00288250853312 0 0 0.498761465671852 0 0 0 0.452068230223811 0 1.51551061996901 0.477159211186641 1.78743246451687 0 0 0 0 0 0 0 0 0 0 0 0 0 TRUE 1.51928750849574 0.0831269109453087 0.705361754316055 0 0 0.870253546341263
"136011" "TRINITY_DN210285_c3_g3" 0 0.777367109450413 0 0.0100636833446975 1.07587486697513 0.353887836284907 0 0 0 0 0 0 0 0 0 0 0 0 0 0 0 0 0 0 0 0 0 0 0 0 TRUE 0.369532249342524 0 0 0 0 1
"136012" "TRINITY_DN210285_c3_g4" 0 0 0 0 0 0 3.21552329276571 0 0.426533138116673 0.788268082866837 0 0.116364756691785 2.51551061996901 0 0 0 0.58207422139633 0 0 0 0 0 0 0 0 0 0 0 0 0 TRUE 0 0.757781545073501 0.516264140227557 0 0 0.829679099608621
"136013" "TRINITY_DN210285_c3_g5" 0 0 0 0 0 0 2.47092725747513 0 0 0 0 0 1.95419631038688 0 0 0 0 0 0 0 0 0 0 0 0 0 0 0 0 0 TRUE 0 0.411821209579188 0.325699385064479 0 0 0.802281076418278
"136014" "TRINITY_DN210285_c4_g1" 8.18227019186214 7.14349546175707 6.5362394435727 6.05959322652427 7.35805334199639 6.47029281619732 5.77344255298329 6.21692042585688 5.7553149040451 6.08890481542425 5.8267518484698 6.25889575507544 5.43792680778819 5.36747590886219 5.23415639367099 3.64500988439109 5.04176864995163 4.5033487351675 2.41710988423005 2.61635769699669 2.013998146041 2.82354557543035 1.78114985171021 2.32624970083746 9.23777879875412 9.5723345332059 9.42537118139079 9.75043232051397 9.77250428120784 9.81879944409415 TRUE 6.95832408031832 5.98670505030912 4.8716143966386 9.59620342652779 2.32973514254096 0.475147155225101
"136015" "TRINITY_DN210285_c5_g1" 0 0 0 0 0.217851096811131 0.037030730944967 0 0 0 0 0 0 0 0 0 0 0 0 0 0 0 0 0 0 0 0 0 0 0 0 TRUE 0.0424803046260164 0 0 0 0 1
"136016" "TRINITY_DN210286_c10_g1" 0 0 0 0 0 0 0 0 0 0.12300395405482 0 0 0 0 0 0 0 0 0 0 0 0 0 0 0 0 0 0 0 0.134878054343112 TRUE 0 0.0205006590091366 0 0.022479675723852 0 0.772008955322869
"136017" "TRINITY_DN210286_c12_g1" 3.05641011709855 2.33514020631421 2.27828217953273 3.30975827142464 2.56584085376054 2.387362540836 2.38239058287347 0.6959938131099 2.59287558236442 1.78952060360031 2.3397075074486 3.10080949165016 1.27619886503224 0 2.64477921926295 3.00773372004163 1.36176835941915 2.43135552157352 1.89646561618943 2.42572783804503 0 1.86671019967403 1.40762467556661 0 0 2.41278152533848 1.88244741643173 0 0 1.35275852504064 TRUE 2.65546569482778 2.15021626350781 1.78697261422158 0.941331244468474 1.26608805491252 0.421513127708764
"136018" "TRINITY_DN210286_c2_g1" 2.60786290283124 2.30684550031428 1.91226662806645 4.66539277104189 3.02715405150373 2.8471951865894 3.09541812238292 3.10785522562114 3.29997725063205 3.30990375572274 3.75883614660151 3.38142182027903 1.47923056120634 0.390667685559667 0.43722773891291 3.60904573067554 3.08729310243717 2.14698099722323 2.30538690647769 2.24610400988392 1.06763871687536 1.62993940943954 3.09305304801573 2.94410879910795 0 1.20351441113076 2.2621324395394 1.60928217991657 0.526068811667588 1.57046293102604 TRUE 2.89445284005783 3.32556872020657 1.85840763600248 1.19524346221339 2.2143718149667 0.386384973520154
"136019" "TRINITY_DN210286_c3_g1" 0.733788168625182 0 0 0 0.566571640626761 0 1.39506279951758 0.523060061795249 0 0.609754962172443 0.851998837112446 0 0 0 0 0 0 0 0 0 0 0 0 0 0 0 0 0 0 0 TRUE 0.216726634875324 0.563312776766286 0 0 0 0.903816030891644
"136020" "TRINITY_DN210286_c5_g1" 0.49467161164755 0 0 0 0 0 0 0 0 0.309176187478515 0 0 0 0 0 0 0.557777671394926 0 0 0 0 0 0 0.0854246562526777 0 0 0 0 0 0 TRUE 0.0824452686079249 0.0515293645797524 0.0929629452324876 0 0.0142374427087796 0.601421632227231
"136021" "TRINITY_DN210286_c6_g1" 0 0 0 0.324234562270531 0 0 0 0 0 0 0 0 0 0 0 0.585923976958601 0.0827025893302493 0 0 0 0.522055749160964 0 0 0 0 0 0 0 0 0 TRUE 0.0540390937117552 0 0.111437761048142 0 0.0870092915268274 0.683571385695624
"136022" "TRINITY_DN210286_c7_g1" 0 0.6535186707536 0 0 0 1.32019582126613 0 0 0 0 0 1.14600345113892 0 0 0 0 0 0 0 1.18459768415576 0 0 0 0 0 0 0 0 0 0 TRUE 0.328952415336621 0.191000575189821 0 0 0.197432947359293 0.704795052080993
"136023" "TRINITY_DN210286_c8_g1" 1.55973652443298 3.41832489907452 1.51096191927738 0.590721770009841 3.0977793259229 3.58988330717863 3.47157767678234 3.62199323166612 2.83268751643953 0 2.91494715047958 3.45391260364389 3.79566306335096 2.4235781709818 2.39314158449263 0 2.95270630763022 4.2687338010779 3.97480460969699 4.28525424255145 1.95865710767711 2.4523318565454 2.36541259249094 3.14404636961671 3.37155886261196 4.51689764498078 4.59251683685943 0 3.1597906243086 5.08329848049 TRUE 2.29456795764938 2.71585302983524 2.63897048792225 3.45401040820846 3.03008446309643 0.227023468637825
"136024" "TRINITY_DN210287_c0_g1" 0 0 0 4.07313470463022 0 3.8238512419538 0 0 0 0 0 4.9699793076278 0 0 0 0 0 5.26363540356833 0 0 0 0 0 7.02393173429181 0 0 0 0 0 4.60963678113278 TRUE 1.31616432443067 0.828329884604634 0.877272567261388 0.768272796855463 1.17065528904864 0.307736414420246
"136025" "TRINITY_DN210287_c1_g1" 0 0.318461465167583 0 0.0496307677246004 0 0.364012053558615 2.97158953553006 2.60098331137083 1.74459168654238 4.33005638102212 2.30392683648069 0 1.96458346277686 3.45549162062847 0.599317793698226 2.10869171607241 0 0 5.22766407255439 4.9349410387033 5.04176864995163 4.93903846963212 3.59383180115064 2.32739994609742 2.87479696589867 3.13520649943067 1.83794324189103 0 0.692427198089708 1.33399611819645 TRUE 0.122017381075133 2.32519129182435 1.35468076552933 1.64572833725109 4.34410732968158 0.686493831629202
"136026" "TRINITY_DN210287_c2_g1" 5.61988248507032 5.52788356200711 5.95121476442072 3.99638874644762 4.83324431680607 4.53487089867447 4.53337645851403 4.22380865860602 4.9976537136842 4.25482076898885 4.40156220725607 4.67886066330671 2.96439863220318 3.07056106707866 3.62667275260599 2.58448152220665 2.53156860881496 2.36876834909033 3.27232185276999 2.76553474636298 2.01720929003222 2.84096670448742 2.21723071622067 2.24883840164025 0.874993638932967 1.22465773412074 1.03773362744651 1.05866283937856 0.312665173558394 0.607862902831235 TRUE 5.07724746223772 4.51501374505931 2.85774182199996 0.852762652711402 2.56035028525225 0.468911620654529
"136027" "TRINITY_DN210287_c3_g1" 2.73400503372005 1.89180800103544 2.25035527176305 0 0.368489000645104 2.66174959981071 2.05866283937856 3.17360718575717 0.954568570752994 1.55630678422498 0 0 4.30648099008195 3.50690655458069 2.83551990138694 0 0 0 2.64915556264865 2.00108161572545 2.77273024776718 1.96347412397489 0 0 2.13027195451886 2.40190347160796 0.0607391578576785 0 0 0 TRUE 1.65106781782906 1.29052423001895 1.77481790767493 0.765485763997416 1.56440692501936 0.257461186008287
"136028" "TRINITY_DN210287_c5_g1" 0 0 0 0.6959938131099 0 1.19975085671584 0 0 0 1.57821416547245 2.30655389949654 0 2.69866299988588 0 0 3.15218341905505 0 2.01934608880481 0 1.22650852980868 0 2.11036324336042 4.05667022618442 0.172487515510134 0 0.220329954879556 0 1.17184731357334 0 0 TRUE 0.315957444970956 0.647461344161498 1.31169875129096 0.232029544742149 1.26100491914394 0.531818328979703
"136029" "TRINITY_DN210288_c1_g1" 0.136191386287144 0 0 0 0 0 0 0 0 0 0 0 0 0 0 0.260627908126699 0 0 0 0 0 0 0 0 0 0 0 0 0 0 TRUE 0.0226985643811907 0 0.0434379846877831 0 0 0.869362238232621
"136030" "TRINITY_DN210288_c2_g1" 0 0 0 0 0 0 0 0.214124805352847 0 0 0 0 1.68077442549246 0.137503523749935 0.261831658752137 0 0.61541629726287 0 0 0.0840642647884745 0 0 0 0 0 0 0 0 0 0 TRUE 0 0.0356874675588079 0.4492543175429 0 0.0140107107980791 0.972344073047144
"136031" "TRINITY_DN210288_c2_g2" 0 0 0 0 0 0 0 0 0 0 0 0 1.04404433270602 1.88518386632035 0 0 0.674460651560259 0 0 0 0 0 0 0 0 0 0 0 0 0 TRUE 0 0 0.600614808431105 0 0 1
"136032" "TRINITY_DN210288_c2_g3" 0 0 0 0 0 0 0 0 0 0 0 0 0 0 0.931304843650669 0.414676780426886 0 1.0703893278914 0 0 0 0 0 0 0 0 0 0 0 0 TRUE 0 0 0.402728491994826 0 0 1
"136033" "TRINITY_DN210288_c2_g5" 0.225274929869569 0 0 0 0 1.09085343045111 0 0 0 0 0 0 2.02715405150373 0 0.480265122054463 0 0 0 0 0 0 0 0 0 0 0 0 0 0 0 TRUE 0.219354726720114 0 0.417903195593032 0 0 0.868776591664467
"136034" "TRINITY_DN210288_c3_g1" 1.01934608880481 0 0 0 0 0 0 0 0 0 0 0 0 0 0 1.80240004011484 0 0 0 0 0 0 0 0 0 0 0 0 0 0 TRUE 0.169891014800802 0 0.300400006685807 0 0 0.858612673918401
"136035" "TRINITY_DN210288_c3_g2" 1.66811912468643 0.351628329102782 0 0 0.0962618530584035 0.155749232677945 0.986228880227399 0.175045486110914 0 0 0 0 0.461528559472877 0.0243196791954129 1.95568477586932 0.0257375614136083 0 0 0.624802765252947 0 0 0 0.214124805352847 0 0 0 1.74631276642546 0.385154896884344 0.637842060324105 0 TRUE 0.37862642325426 0.193545727723052 0.411211762658537 0.461551620605651 0.139821261767632 0.39161454252419
"136036" "TRINITY_DN210288_c3_g3" 0 0 0 0 0 0 0 0 0 0 0 0 0 0 1.12366619645382 0 0.529071299829111 0 0 0 0 0 0 0 0 0 0 0 0.941106310946431 0 TRUE 0 0 0.275456249380488 0.156851051824405 0 0.857644315406558
"136037" "TRINITY_DN210288_c4_g1" 0 0 0 0 0 0 0 0 0 0 0 0 0 0 0.868686765322135 0 0 0 0.0786098346963665 0 0 0 0 0 0 0 0 0 0 0 TRUE 0 0 0.144781127553689 0 0.0131016391160611 0.977376818136738
"136038" "TRINITY_DN210289_c23_g1" 2.63853727921519 0.173767067736706 2.15962918582123 2.19692173382033 1.11703005301019 0 0 0 0.100304905795685 0 0.286881147788162 0.711054321812066 1.96014098031077 2.94897455427977 3.04001567884788 1.6585542606509 0.674460651560259 2.00970547228367 0 2.34936527759421 0 0 0 0.655351828612554 1.99602712342508 1.82374936030827 0 2.52130205560918 2.73941609340103 0 TRUE 1.38098088660061 0.183040062565986 2.04864193298887 1.51341577212393 0.500786184367795 0.563342079447987
"136039" "TRINITY_DN210289_c24_g1" 2.46806192378074 1.53605290024021 1.07587486697513 1.46414545669119 2.02927618237063 2.30975827142464 3.36625226369956 1.83390207666916 0.412510571249805 0.929790997718597 2.1263121303287 1.72421368675736 2.17056605679207 1.60217179075338 0.343692069179019 1.04544297076117 0 1.66857301647589 2.71655198504929 1.39944456458946 0 0.926758531986465 0 0 1.37128005402265 0 0.660837367696284 0.724213686757358 1.26243315763135 1.26002565596146 TRUE 1.81386160024709 1.73216362107053 1.13840765066025 0.87979832034485 0.840459180270869 0.367257571950207
"136040" "TRINITY_DN210289_c29_g1" 0 0 0 1.30392683648069 0.594548549550354 1.1551015581257 0 0 0 0 0 0 0 0 0 0.0257375614136083 0 0 0 0 0 0 0 0 0 0 0 0 0 0 TRUE 0.508929490692792 0 0.00428959356893471 0 0 0.997892835035412
"136041" "TRINITY_DN210289_c41_g1" 0 0 0 0.0482361856528476 0.684369929013007 0.499782120147312 0 0 0 0 0 0 0 0 0 0 0 0 0 0 0 0 0 0 0 0 0 0 0 0 TRUE 0.205398039135528 0 0 0 0 1
"136042" "TRINITY_DN210289_c43_g1" 0 0 0 0.883620816285671 0.32077347694587 0 0 0 0 0 0 0 0.414676780426886 0 0 0.923719678749389 0 0.697773819555186 0 0 0 0 0 0 0 0 0 0 0 0 TRUE 0.200732382205257 0 0.33936171312191 0 0 0.852125052382421
"136043" "TRINITY_DN210289_c59_g1" 0 0 0 0.867896463992655 0.305678743242287 0 0 0 0 0 0.11503324294624 0 0.984042426097024 0 0 0 0 0 0 0 0 0 0 0 0 0 0 0 0 0 TRUE 0.19559586787249 0.0191722071577067 0.164007071016171 0 0 0.765870209623635
"136044" "TRINITY_DN210289_c61_g1" 0 0 0 0 0.9061209529971 0.733788168625182 0 0 0 0 0 0 0.414676780426886 0 0 0 0 0 0 0 0 0 0 0 0 0 0 0 0 0 TRUE 0.273318186937047 0 0.0691127967378144 0 0 0.936783573101803
"136045" "TRINITY_DN210289_c62_g1" 0 0 0 1.26723614181241 0.874993638932967 0 0 0 0 0 0 0 0.967906370290147 0 0 0.306845500314283 0 0 0 0 0 0 0 0 0 0 0 0 0 0 TRUE 0.357038296790896 0 0.212458645100738 0 0 0.851235394766932
"136046" "TRINITY_DN210289_c63_g1" 0 0 0 0 0.32077347694587 0 0 0 0 0 0 0 0 0 0 0.923719678749389 0 0 0 0 0 0 0 0 0 0 0 0 0 0 TRUE 0.0534622461576451 0 0.153953279791565 0 0 0.913184301383467
"136047" "TRINITY_DN210289_c65_g1" 0 0 0 1.45101324294397 0 0.978927776381399 0 0 0 0 0 0 0 0 0 0.169925001442312 0 0 0 0 0 0 0 0 0 0 0 0 0 0 TRUE 0.404990169887562 0 0.0283208335737187 0 0 0.982517579635586
"136048" "TRINITY_DN210290_c1_g1" 4.54170067793418 5.12519646869685 5.30041662783687 4.06073915785768 4.94204525991605 4.79160572470455 3.43815975549151 4.43702794271535 4.54677101545863 4.30326932258816 3.49108345371826 3.92343445781053 1.45101324294397 1.27500704749987 2.22897256976016 1.96901230751632 1.55777767139493 1.50233060171601 3.09153059312062 2.23603333200583 0.648925559453121 2.23572705983806 1.11370049916473 1.01364091066939 0 0 0 0 0 0 TRUE 4.79361731949103 4.02329099129707 1.66401890680521 0 1.72325965904196 0.613518921972944
"136049" "TRINITY_DN210290_c1_g2" 1.81680447483288 1.45101324294397 1.47612241988015 0 1.52205574916096 0.94185751900344 1.03280614508324 0 0 0 0 0 0 0 0 0 0 0 0 0 0 0 0 0 0 0 0 0 0 0 TRUE 1.20130890097023 0.172134357513874 0 0 0 0.964177748667547
"136050" "TRINITY_DN210291_c3_g1" 0.796597754048306 0.717210299019596 0.7982579326445 0.416839741912829 0.171206827418142 0.893750501720566 1.26183165875214 1.34141652447872 0.916858764699754 1.86789646399265 1.86710572950265 2.02821550713044 1.64477921926295 0.833497336859835 1.39011735366633 1.08270258933025 0.111031312388744 0.986228880227399 2.44015490868031 2.34851571723545 1.0820212693455 2.70597790168252 1.94485844580754 1.19156265070076 1.23817541857738 1.64431777833758 1.58736499093646 2.42115596066222 1.39944456458946 3.09744224764079 TRUE 0.632310509460657 1.54722077475939 1.00805944862259 1.89798349345731 1.95218181557535 0.348731994924211
"136051" "TRINITY_DN210291_c3_g2" 0 1.48336436071335 0 0 0 0 1.24671210053186 1.57288966842058 0 0 0 1.17248751551013 0 0 0 0 0 0 2.01827808502435 2.33942247434663 0.430820496519772 1.86036693013812 1.78408514273476 1.18903382439002 1.9297909977186 2.30538690647769 1.52556778890135 0.723340120251171 0 0.364012053558615 TRUE 0.247227393452225 0.665348214077096 0 1.14134964448457 1.60366782552561 0.679808184194768
"136052" "TRINITY_DN210292_c0_g1" 0 0 0 0 0 0 0 0 0 0.0786098346963665 0 0 0 0 0 0 0 0 0 0 0 0.728573602559365 0 0 0 0 0 0 0 0 TRUE 0 0.0131016391160611 0 0 0.121428933759894 0.973026117601495
"136053" "TRINITY_DN210292_c3_g1" 0 1.73595535401226 2.17696099208944 1.1807843910787 0 1.45154083301783 0 0 0 0 0 0 0 0 0 1.00072116724365 0.361768359419153 0.622930350920177 1.01292617444427 0 0 0 0 0 0 0 0 0 0 0 TRUE 1.09087359503304 0 0.330903312930497 0 0.168821029074045 0.885476111925368
"136054" "TRINITY_DN210292_c3_g2" 0 0 0 0 0.679874147746623 0 0 0 0 0 0.946356571633634 0 0 0 0 0 0 0 0 0 0 0 0 0 0 0.323081789503733 0 0 0 0 TRUE 0.113312357957771 0.157726095272272 0 0.0538469649172888 0 0.735048086706098
"136055" "TRINITY_DN210292_c4_g1" 1.62620548295304 5.89280385936085 4.4541758931858 6.52771157155004 0.545968369105293 6.91949502319246 0 0 0 0 0 0 0 0 0 5.86638875182271 0 4.65895406529275 0 0 0 0 0 0 0 0 0 0 0 0 TRUE 4.32772669989125 0 1.75422380285258 0 0 0.89866366775791
"136056" "TRINITY_DN210293_c2_g1" 0.150559676575381 0 1.40381306161659 0 0 0 3.43215768731055 2.78575977442701 1.83430670296291 2.53156860881496 3.69142249689477 2.41872967673653 2.66106547980695 0.518031492602169 1.82089374922857 0.43722773891291 2.30713704220492 0 3.27798474729977 2.52054796810658 2.71391572110716 0 2.68054940871888 3.10785522562114 0.421155960662223 1.26603689399532 0 0 1.25640685379424 0 TRUE 0.259062123031995 2.78232415785779 1.29072591712592 0.490599951408631 2.38347551180892 0.602502866993259
"136057" "TRINITY_DN210293_c3_g1" 0 0 0 0 0 0 1.84599177066457 1.14665522211947 0 0 0 0 0 0 0 0 0 0 0 0 0 0 0 0 0 0 0 0 0 0 TRUE 0 0.49877449879734 0 0 0 1
"136058" "TRINITY_DN210293_c3_g2" 0 0 0 0 0 0 0 0 0 0 0 0 1.95828590092326 0 0 0 0 0 0.24000896473507 0 0 0 0 0 1.47352717715676 0.484395962502666 0 2.42223300068305 0 0 TRUE 0 0 0.32638098348721 0.730026023390412 0.0400014941225117 0.874531021542165
"136059" "TRINITY_DN210294_c1_g1" 4.69960715389318 2.46806192378074 2.62573806190865 0.74416109557041 2.98331287106712 1.26243315763135 0.505890929729957 0.119024103142275 0.924479992359022 0 0.280956313831056 0.785759774427011 2.87223777364246 3.79410389855975 5.06000413676753 1.98986562286629 2.97563018628082 3.391767719956 0 0 0 0 0 0 0 0 0 0 0 0 TRUE 2.46388571064191 0.436018518914887 3.34726822301214 0 0 0.783412619160586
"136060" "TRINITY_DN210294_c2_g1" 0 0 0 0 0 0 0 0 0 0.211635253327149 0 0 0 0 0 0.835924074254375 0 0 0 0 0 0.325386414659773 0 0 0 0 0 0 0 0 TRUE 0 0.0352725422211916 0.139320679042396 0 0.0542310691099622 0.839392809548542
"136061" "TRINITY_DN210295_c2_g1" 0 0 0 0 0 0 0 0 0 0 0 0 0 0 0 0 0 0 0 0 0 0 0 0 0 0 0.999278472082541 0.461528559472877 0.583037623796664 0 TRUE 0 0 0 0.340640775892014 0 1
"136062" "TRINITY_DN210295_c2_g2" 0 0 0 0 0 0 0.601221085584946 0.72159139877538 0 0 0.0426443374084937 0 0 0 0 0 0 0 0 0 0 0 0 0.364012053558615 0 1.02786177535451 0.911499848861108 0 0 0 TRUE 0 0.22757613696147 0 0.32322693736927 0.0606686755931024 0.777056937997971
"136063" "TRINITY_DN210296_c0_g5" 4.74706509372572 3.95363773967297 4.41006969175638 4.56108169473173 4.35289973729944 4.55600016055145 4.29616369909643 4.35663683462953 4.17998868478701 4.13914201914569 4.60442720782333 4.5854433189362 4.37996745557057 4.23388806017428 4.72033319465959 4.22241818351787 4.43449479302315 4.44420323102272 4.23043360475841 4.71336589258536 3.367510854907 4.65695393320906 4.13101321308385 4.41765001716069 4.67542077278402 4.62041046130343 4.72846476509253 4.97828716834105 5.14698099722323 4.60056711217628 TRUE 4.43012568628961 4.3603002940697 4.4058841529947 4.79168854615342 4.25282125261739 0.0896146933433896
"136064" "TRINITY_DN210296_c0_g6" 0 0 0 0.885964756753971 1.38349694415537 1.6507645591169 1.27798474729977 0 1.41845983758099 2.27619886503224 0 1.37239496523802 0 0 0 2.56900492681818 0 2.73876783680019 0.469885976274464 0 0 2.93243918655347 0 1.11036324336042 1.88752527074159 0 1.70531444108638 2.97048557294012 0 1.25942315228141 TRUE 0.653371043337706 1.05750640252517 0.884628793936395 1.30379140617492 0.752114734364726 0.358098818892874
"136065" "TRINITY_DN210297_c0_g1" 0 0 0 3.67773373383143 1.54794331129035 0 0 0 0 0.0786098346963665 0 0 0 0.931304843650669 0 5.3512749612217 0 2.03878733050557 0 1.12697285625777 0 0 0 0 0 0.729444006833663 0 1.18142064028014 0 0 TRUE 0.870946174186964 0.0131016391160611 1.38689452256299 0.318477441185634 0.187828809376294 0.749376387092587
"136066" "TRINITY_DN210297_c5_g1" 2.03948937190185 0 2.17312743348066 0 0 0 0 0 0.205392512989685 0 0 0 0 2.59239723519794 1.90958111597968 0 0.16349873228288 0 0 0 1.14990966753492 0 0 0.0200576523412535 0 0 0 2.69666157291858 3.6089274915212 0.883620816285671 TRUE 0.702102800897084 0.0342320854982808 0.777579513910084 1.19820164678757 0.194994553312696 0.64344295507359
"136067" "TRINITY_DN210297_c5_g3" 0.592636428606577 0 1.92257845650856 0 0 0 0 0 1.81639490916912 0 0 0 0 1.52807116457874 3.26483664846778 0 2.41359408240918 0 0 0 2.03984026453179 0.191562650700756 0 0.799087306074004 0 0.734655433479005 0 2.1861835863061 4.03307054443171 0 TRUE 0.419202480852522 0.30273248486152 1.20108364924261 1.15898492736947 0.505081703551092 0.503364815985302
"136068" "TRINITY_DN210297_c5_g5" 0 0 0.578214165472454 0 0 0 0 0 0 0 0 0 0 0 0 0 0 0 0 0.43189034828618 0 0 0 0 0 0 0 0 0 0 TRUE 0.0963690275787424 0 0 0 0.0719817247143634 0.813265406627799
"136069" "TRINITY_DN210297_c6_g1" 0 0 0 0 0 0 0 0.546956178141411 0 0.960511710119024 0.545968369105293 0 0 0 0 0 0 0 0 0 0 1.19156265070076 0 0 0 0 0 0 0 0 TRUE 0 0.342239376227621 0 0 0.198593775116793 0.854930650217825
"136070" "TRINITY_DN210298_c0_g1" 0 0 0 0 1.23633953916837 0.3928669162308 0 0 1.32423456227053 0 0 0 0 0 0 0 0 0 0 0.779049552837459 0 0 0 0 0 0 0 0 0 0.684369929013007 TRUE 0.271534409233196 0.220705760378422 0 0.114061654835501 0.129841592139576 0.572237448040618
"136071" "TRINITY_DN210298_c1_g1" 0 0.623866861852698 0.228972569760161 3.05710363714117 1.87341950343486 0 0 0.159629185821228 2.65306001710456 0 0 0 0 0 0 2.24853483613868 0 0 0 0 0 0 0 0 0 0 0 0 0 0 TRUE 0.963893762031481 0.468781533820965 0.374755806023113 0 0 0.781216205283283
"136072" "TRINITY_DN210298_c2_g1" 0 0.777367109450413 0 0 0 0 0 0 0 0 1.55581615506164 0.353887836284907 0 0 0 0 0 0 0 0 0 0 0 0 0 2.36148765214307 2.85079942312548 1.78282789207489 0 0.929033478645856 TRUE 0.129561184908402 0.318283998557758 0 1.32069140766488 0 0.915225240948225
"136073" "TRINITY_DN210298_c3_g1" 0 0 0 0 0 0 0 0 0 0 0 0 0 0 0 0.340277404766254 0 0 0 0 0 0 0 0 0 0 0 0.408168370708106 0 0.820485342986379 TRUE 0 0 0.0567129007943757 0.204775618949081 0 0.930762142137051
"136074" "TRINITY_DN210298_c4_g1" 0 0 0 1.34369206917902 0 0 0 0 0 0 0.61541629726287 0 0 0 0 0 0 0 0 0 0 0 1.24914190328035 0 0 0 0 0 0 0 TRUE 0.223948678196503 0.102569382877145 0 0 0.208190317213391 0.653090495339002
"136075" "TRINITY_DN210298_c4_g2" 0 0 4.43536189749141 4.29373832160021 0 0 0 0 2.31527638701493 2.81782788059395 0.969380764941608 0 0 0 4.8165485099189 4.43462822763672 0 0 0 0 3.46113561515862 1.9137989649507 2.97709671249695 0 0 0 2.42196381604921 2.56071495447448 3.29601682253322 0 TRUE 1.45485003651527 1.01708083875842 1.5418627895926 1.37978259884282 1.39200521543438 0.149775400744901
"136076" "TRINITY_DN210299_c2_g1" 0 0 0 0 0 0 0 0 0 0 0 0 0 0 0 0 0 0 0 0 0 0 0 0 2.59669666068723 4.81879944409415 5.22527492986957 1.0496307677246 2.60407132366886 3.4027221768456 TRUE 0 0 0 3.282865883815 0 1
"136077" "TRINITY_DN210299_c2_g2" 1.58255600301406 1.28392177230762 2.66220549965362 2.97599695761644 3.28880149164734 3.04631643148948 2.06660588420444 2.48645695576873 3.2489901604413 3.77367990992383 3.13537069393844 3.39917109381982 2.04159344865918 1.04404433270602 3.00414179725778 2.65099426933805 3.10618078829194 2.68167414179283 0.924479992359022 1.37629038333705 2.1013139010863 3.22712493444993 2.09794783553483 3.11086432413219 1.57918014812715 1.91456452349394 2.48181557361786 3.73063995591679 2.53206755228903 3.28406988534516 TRUE 2.47329969262143 3.01837911634943 2.4214381296743 2.58705627313166 2.13967022848322 0.203093452393476
"136078" "TRINITY_DN210299_c2_g3" 0 0 0 0 0 0 0 0 0 0 0 0 0 0 0 0 0 0 0 0 0 0 0 0 0 0 2.40026466600854 0 0 2.75424616183689 TRUE 0 0 0 0.859085137974238 0 1
"136079" "TRINITY_DN210300_c1_g1" 1.21847121074326 0 0 0 0 0.337996463515016 1.6617495998107 0 0 0 0 0.529071299829111 0 0 0.104336659814736 0 0 0 1.00504061670053 0 0 0 0 0 2.66243339556135 0 2.03351110236132 0.541019153133559 0 2.99819550315325 TRUE 0.259411279043046 0.365136816606636 0.0173894433024559 1.37252652570158 0.167506769450088 0.852563084711884
"136080" "TRINITY_DN210300_c2_g1" 3.16043619766802 3.43108803384847 4.21901359187085 3.63575439127776 2.73443866613717 3.55949181320504 2.85678654628808 2.86927920734301 2.22187708107703 2.5491762786681 2.71896433575954 3.00108161572545 3.13504228623365 3.71105432181207 3.88401173758352 3.21986549330741 2.79368783654075 4.05562950834604 3.53642596278788 3.88009774972197 3.18396283484259 3.70099449416827 3.22295908308695 3.87784238913076 3.49326304228613 3.38887833881199 3.39149278998072 3.13323470635714 2.98513606736801 3.25368678273227 TRUE 3.45670378233455 2.70286084414353 3.46654853063724 3.27428195458938 3.56704708562307 0.0958631325824413
"136081" "TRINITY_DN210300_c2_g2" 0 0 0 0 0 0 0 0 0.105678077894537 0 0 0 0 0 0 0 0 0 0 0.204140716780225 0 0 0 0 0 0 0 0 0 0 TRUE 0 0.0176130129824229 0 0 0.0340234527967042 0.870581822723405
"136082" "TRINITY_DN210300_c5_g1" 0 0.341416524478722 1.05032755355842 0 0 0 2.07004578817293 2.31034012061215 1.13487805434311 0 0 0 2.71567376554819 0 1.80776706176642 0 0 0 1.33227828305693 0.0854246562526777 0.397255345594427 0 0 0 2.55704241526372 1.66083736769628 1.36064520246022 0 0 0 TRUE 0.231957346339525 0.919210660521365 0.753906804552434 0.929754164236703 0.302493047484006 0.406410870794629
"136083" "TRINITY_DN210301_c0_g1" 0 3.40735275114004 4.969288659407 0 3.56827537178828 3.98340408562416 0 2.81803247465809 4.55391338951672 3.89878879711155 4.47040671081933 3.54238188093655 0 5.35169899229389 2.23081784186108 0 4.48297731978792 4.68487482880499 0 3.65271593115289 2.83915338738982 2.68594014844598 4.49121175600309 3.05675691879274 0 2.6999957436674 2.43269221678717 4.35254668073284 5.1461256806289 2.84398384404833 TRUE 2.65472014465991 3.21392054217371 2.79172816379131 2.91255736097744 2.78762969029742 0.132940966223518
"136084" "TRINITY_DN210301_c1_g1" 1.79784306706554 0 0.31034012061215 0 0 1.22342254993494 0 0 0 0 0 0 0 0 1.18903382439002 0 0 0.698662999885884 0 0 0 0 0 0 0 0 0 1.04194382997017 0.845590408847855 0.958285900923258 TRUE 0.555267622935438 0 0.314616137379317 0.474303356623547 0 0.644802136205863
"136085" "TRINITY_DN210301_c2_g1" 0.854394677753101 0 0 0 0.331131922217202 0 2.8094144442359 1.37350901551801 0 0.892973815273334 2.31614574229336 2.24061962931176 1.38956681176273 0 0 1.25761413004954 0 0.314986485468515 0.210388864445403 2.45680614923047 1.08474462086847 2.50589092972996 0.932061171343424 1.09085343045111 1.68257329734758 0 1.68616432606136 1.8949147479499 0 0.345964030342872 TRUE 0.197587766661717 1.60544377443873 0.493694571213464 0.934936066950285 1.38012419434481 0.531851777210119
"136086" "TRINITY_DN210301_c3_g1" 0 0 0 0 0 0 0 0 0 0 0 0 0.567545447643747 0 0 0.73638840070346 2.41602901132623 0 0 0 0 0 0 0 0 0 0 0 0 0 TRUE 0 0 0.619993809945573 0 0 1
"136087" "TRINITY_DN210301_c4_g1" 2.47352717715676 2.80694266457776 2.46754034205384 3.12961273813047 2.36597242759338 2.70398660386343 1.88479326254353 1.877744249949 2.09963185001446 3.02715405150373 2.71611294212415 2.72704913033868 1.89452677025739 1.16864203555884 0.793271654498083 2.55557077789617 1.50436615061227 1.98586470124253 4.05484847699562 3.22141311740013 4.3547342399706 4.34759479527584 4.73833550385093 4.31882296133347 0.221567788538409 0.523060061795249 0.386259141133346 0 0 0 TRUE 2.65793032556261 2.38874758107892 1.65037368167755 0.188481165244501 4.17262484913777 0.587457954973689
"136088" "TRINITY_DN210302_c0_g1" 0 0.128293401009818 0 0 0 0 0 0.516015147003665 0.368489000645104 0 0 0 0 0 0 0 0 0 0 0 0 0 0 0 0 0 0 0 0 0 TRUE 0.0213822335016363 0.147417357941461 0 0 0 0.963738609550093
"136089" "TRINITY_DN210303_c1_g2" 1.87026607039598 2.12532047371441 1.02076886509457 0.994217647405994 1.31498648546852 1.6507645591169 1.99963928114804 1.80033047292464 0.91456452349394 0.551885103471725 2.1013139010863 1.52356195605701 1.70487196445635 0.835115615258218 1.35839626195665 1.19219416528335 1.22835695420105 1.1036654827657 2.13224779829844 1.94260833611166 0.0690146779151805 1.96236393150695 1.97232504155715 0 2.73790304130546 2.58472203150802 3.27887686010211 1.65626753479429 2.45549162062847 1.8651269950807 TRUE 1.49605401686606 1.48188253969694 1.23710007398689 2.42973134723651 1.34642663089823 0.427769733907666
"136090" "TRINITY_DN210303_c1_g3" 0 0 0 0.510961919277379 0 0 0 1.30275771563804 0 2.45364926604329 0 0 0 0 0 0 0 0 0.574343753920013 1.34255474547732 0 0 0.987684677566761 2.04054179386285 0 0 0 0 0 0 TRUE 0.0851603198795632 0.626067830280221 0 0 0.824187495137823 0.784263849440942
"136091" "TRINITY_DN210303_c2_g1" 0 0 0 0 0 0 0 0 0 0.00719550140420377 0 0 0.525066592078211 0 0 0.449957483628003 0 0 0 0 0 0 0 0 0 0 0 0 0 0 TRUE 0 0.00119925023403396 0.162504012617702 0 0 0.998155045197476
"136092" "TRINITY_DN210304_c15_g1" 0 0 0 1.83025532416768 0.473007567916174 0.871055075086629 0 0 0 0 0 0 0 0 0 0 0 0 0 0 0 0 0 0 0 0 0 0 0 0 TRUE 0.529052994528414 0 0 0 0 1
"136093" "TRINITY_DN210304_c18_g1" 0 0 0 0.495695162624069 0 0.762986564880576 0.942608336111663 0 0 0 0 0 0 0 0 0 0 1.30975827142464 0 0 0 0 0 0 0 0 0 0 0 0 TRUE 0.209780287917441 0.157101389351944 0.218293045237439 0 0 0.579828944080279
"136094" "TRINITY_DN210304_c21_g1" 0 0 0 1.1807843910787 0.0607391578576785 0.0607391578576785 0 0 0 0 0 0 0 0 0 0 0 0 0 0 0 0 0 0 0 0 0 0 0 0 TRUE 0.217043784465676 0 0 0 0 1
"136095" "TRINITY_DN210304_c22_g1" 0 0 0 1.50741409901544 0.684369929013007 0.499782120147312 0 0 0 0 0 0 0 0 0 0 0 0 0 0 0 0 0 0 0 0 0 0 0 0 TRUE 0.448594358029293 0 0 0 0 1
"136096" "TRINITY_DN210304_c24_g1" 0 0 0 1.16864203555884 1.4276061727819 1.43988904761978 0 0 0 0 0 0 0 0 0 0 0 0 0 0 0 0 0 0 0 0 0 0 0 0 TRUE 0.672689542660086 0 0 0 0 1
"136097" "TRINITY_DN210304_c25_g1" 0 0 0 2.0064775640712 0.718964335759539 1.16671544496642 0 0 0 0 0 0 0 0 0 0 0 1.03068920407114 0 0 0 0 0 0 0 0 0 0 0 0 TRUE 0.648692890799528 0 0.171781534011857 0 0 0.933797049247706
"136098" "TRINITY_DN210304_c26_g1" 0 0 0 1.74674271577774 0 1.37517847958961 0 0 0 0 0 0 0 0 0 0 0 1.07450543636363 0 0 0 0 0 0 0 0 0 0 0 0 TRUE 0.520320199227891 0 0.179084239393938 0 0 0.913954791847557
"136099" "TRINITY_DN210304_c27_g1" 0 0 0 2.60478300420992 0.890641243963444 1.71808758396052 0 0 0 0 0 0 0 0 0 0 0 0.681674141792833 0 0 0 0 0 0 0 0 0 0 0 0 TRUE 0.86891863868898 0 0.113612356965472 0 0 0.967312141808556
"136100" "TRINITY_DN210304_c29_g1" 0 0 0 1.39066768555967 0.942608336111663 0.440420720756767 0 0 0 0 0 0 0 0 0 0 0 0 0 0 0 0 0 0 0 0 0 0 0 0 TRUE 0.462282790404683 0 0 0 0 1
"136101" "TRINITY_DN210304_c30_g1" 0 0 0 0.867896463992655 1.30567874324229 1.71808758396052 0 0 0 0 0 0 0 0 0 0 0 0 0 0 0 0 0 0 0 0 0 0 0 0 TRUE 0.648610465199243 0 0 0 0 1
"136102" "TRINITY_DN210304_c4_g1" 0 0 0 0.607862902831235 0.644317778337577 0 0 0 0 0 0 0 0 0 0 0 0 0 0 0 0 0 0 0 0 0 0 0 0 0 TRUE 0.208696780194802 0 0 0 0 1
"136103" "TRINITY_DN210304_c5_g1" 0 0 0 0.911499848861108 1.26243315763135 0.347098670622268 0 0 0 0 0 0 0 0 0 0 0 0 0 0 0 0 0 0 0 0 0 0 0 0 TRUE 0.420171946185787 0 0 0 0 1
"136104" "TRINITY_DN210305_c4_g1" 0.959770155211467 0 0.14535138557262 0.573374526445944 0 0 1.10902617649837 1.16478627814334 0 0.867105729502655 0.215367972203479 0.87263179113525 0 0 0 0 0 0 1.36176835941915 2.04614178164472 2.64869551958324 0.503857532577429 0.790772037862 1.01077983875324 3.94794662759511 1.71149490665009 2.42519072149345 2.9869569625244 2.41656954900242 1.91034891538093 TRUE 0.279749344538339 0.704819657913848 0 2.56641794710773 1.39366917830663 0.768330974360683
"136105" "TRINITY_DN210306_c1_g1" 0.331131922217202 0 0 2.29983076182237 0 0.874206785877799 1.43882511317562 0 2.73357127092638 2.42519072149345 0.7311832415722 3.79960542245267 0 0.986956962524401 0.0922074380970889 2.40762467556661 0.425459304765355 1.27082791555366 0.205392512989685 0 0 1.09017594979021 0.509949146304311 0.285698125958125 0.0356239097307212 0.323081789503733 0.414676780426886 2.37239496523802 0 0 TRUE 0.584194911652895 1.85472929493672 0.863846049417853 0.524296240816561 0.348535955840388 0.687168207772488
"136106" "TRINITY_DN210307_c1_g1" 0 0 0 0 0 0 0 0 0 0 0 0 0 0 0 0 0.0440443327060212 0.629473196786948 0 0 0 0 0 0 0 0 0 0 0 0 TRUE 0 0 0.112252921582162 0 0 1
"136107" "TRINITY_DN210307_c3_g1" 0 0.254594043033141 0 0 0.112366523072563 0 0 0 0 0 0 0 0 0 0 0 0 0 0 0 0 0 0 0 0 0 0 0 0 0 TRUE 0.0611600943509507 0 0 0 0 1
"136108" "TRINITY_DN210307_c4_g1" 0.413594082409175 1.96125288405821 0 2.06384804338205 2.30538690647769 2.65741135079085 0.496717987935177 0.532067552289031 0.0881415968690176 1.80859098813998 0 0.768078435016455 2.13158948432814 0 0 2.76977173924945 2.92561971200294 2.36092607368487 0 0.0894981508391026 0 0 0.901494455047575 0 0 0.0143552929770701 0 0 0 0.841570637395517 TRUE 1.56691554451966 0.615599426708276 1.69798450154423 0.142654321728765 0.165165434314446 0.63333959688585
"136109" "TRINITY_DN210307_c4_g2" 1.63830557680709 1.93659082982394 0 0.481298941547565 0 0.529071299829111 0.807354922057604 0 0 0 0 0 0.652601217596519 0 0 0 0 0 0 0 0 0 0 0 0 0 0 0 0 0 TRUE 0.764211108001285 0.134559153676267 0.10876686959942 0 0 0.92039960531584
"136110" "TRINITY_DN210308_c0_g1" 0 0 0 0 0 0 0 1.03210084316702 0 0 0 0 0 0 0 0.74416109557041 1.47456583453847 0 0.225274929869569 0 0 0.559736524432983 0 0 0 0 0 0 0 0 TRUE 0 0.172016807194504 0.369787821684814 0 0.130835242383759 0.795252823498609
"136111" "TRINITY_DN210308_c0_g2" 0 1.37851162325373 0 0 0.38404980679516 0 0 0 0.343692069179019 0 0.168642035558839 0 1.25277895152818 0 0 0.790772037862 0.674460651560259 0.0524158941511385 1.81311419134629 0.158337027167101 0 0.335711910320462 0 1.29395897902869 0 0 0 0 0.389566811762726 0 TRUE 0.293760238341482 0.0853890174563097 0.46173792251693 0.0649278019604543 0.600187017977091 0.62269469634307
"136112" "TRINITY_DN210308_c0_g3" 0 0 0 0 0 0 0.626672752605993 0 0 0 0.801572569463598 0 0 0 0 0 0 0 0.669933835668961 0 0 0 0 0 1.46362245685189 0 0 0 0 1.87892147974985 TRUE 0 0.238040887011599 0 0.557090656100291 0.11165563927816 0.843070188639637
"136113" "TRINITY_DN210309_c0_g1" 1.36681177312713 1.53106949272595 2.32019582126613 0.00863030514344006 0.329984649758421 0.00863030514344006 0.63876894441695 0.791605724704552 0 0 0.0384361816561079 0.20163386116965 0 1.77273024776718 1.62011716502868 0 0 0 1.40217642497948 2.32250505751888 2.12167855658825 2.17951105027151 1.67716993881825 0.237563718317676 0.0285691521967709 1.3684890006451 0.710172748279662 1.31498648546852 1.99963928114804 0.940354711533293 TRUE 0.927553724527418 0.27840745199121 0.565474568799311 1.0603685632119 1.65676745774901 0.57269134312046
"136114" "TRINITY_DN210309_c2_g1" 0 0 0 0.646162657157894 0 0 0 0 0 0 0 0 0 0 0 0.70310069960416 0 0 0 0 0 2.93790930570214 0 0 0 0 0 0 0 0 TRUE 0.107693776192982 0 0.117183449934027 0 0.489651550950357 0.88518507411518
"136115" "TRINITY_DN210309_c4_g1" 0 0 0 0 0 0 0 0 0.241230035515445 0 0 0 0 0 0 0 0 0 0 0.304511041809953 0 0 0 0 0 0 0 0 0 0 TRUE 0 0.0402050059192409 0 0 0.0507518403016589 0.801952965250766
"136116" "TRINITY_DN210309_c5_g1" 0 0 0 3.43909117035312 0 0 0 0 0 3.42021289061078 0 0 0 0 0 2.55434326566276 0 0 0 0 0 4.04360698009683 0 0 0 0 0 2.4625758880422 0 0 TRUE 0.57318186172552 0.570035481768464 0.425723877610461 0.410429314673701 0.673934496682805 0.265740756141409
"136117" "TRINITY_DN210309_c6_g1" 0 0 1.07587486697513 0 0 0 0 0 0 0 0 0 0.140124223909071 1.2103888644454 7.4622814037218 3.66834608843124 0 3.50016467949217 0 0 0 0 0 0 0 0 0 0 0 0 TRUE 0.179312477829188 0 2.66355087666661 0 0 0.983169790429009
"136118" "TRINITY_DN210309_c7_g1" 0 0 0 0 0 0 0 0 0 0 0 0 0 0 0 0 0 0 0 0 0.466757615726171 0 0 0 0 0 2.07621702161705 0 0 0 TRUE 0 0 0 0.346036170269508 0.0777929359543619 0.943797106604655
"136119" "TRINITY_DN210310_c0_g1" 1.68392098080932 3.33885223914518 3.8082820708894 0 0.709290635723358 0 0 0 0 0 0 0 0.855192407959154 0.795766947782392 0 0 0 0 0 0 0 0 0 0 0 0 0 0 0 0 TRUE 1.59005765442788 0 0.275159892623591 0 0 0.956737434668274
"136120" "TRINITY_DN210310_c0_g2" 0 0 0 0 0 0.0328061450832415 0.306845500314283 0 0 0 0 0 0 0 0 0 0 0 0 0 0 0 0 0 0 0 0 0 0 0 TRUE 0.00546769084720691 0.0511409167190471 0 0 0 0.973271446827768
"136121" "TRINITY_DN210311_c0_g2" 0.552868871011303 1.75445997362548 1.18840092460321 1.64247053731582 1.24549566281992 1.46780115648841 0 0.768078435016455 2.21194668237118 1.4027221768456 0.336854639125465 0.898401859992193 0 0 0 0 0 0 0 0 0 0 0 0 0 0 0 0 0 0 TRUE 1.30858285431069 0.936333965558484 0 0 0 0.821116797749175
"136122" "TRINITY_DN210311_c1_g1" 0 0.683471892855227 2.72639529165045 1.51247974691963 0 1.28569812595813 1.74286855102444 2.52631925781714 4.08695356488773 3.87263179113525 2.42034765265291 2.96938076494161 0 0 2.37823415521924 3.26423615104355 2.01934608880481 0 1.3305584000308 0.75702324650746 2.71523445524002 0.935082523318661 0.489542935642474 1.83995958748953 0 0 0 0.417920007811965 0 0 TRUE 1.03467417623057 2.93641693040985 1.27696939917793 0.0696533346353275 1.34456685803816 0.682788253815684
"136123" "TRINITY_DN210312_c0_g1" 0 0 0 0 0 0 3.86473092231475 4.62807365419614 4.06246714350071 1.78073003647638 2.58448152220665 2.26933242973416 0.831066510605073 0.813935070481317 0 0 0 0 5.18404220628601 4.4181224676473 0 0.489542935642474 3.59872249967662 0 6.96864375596472 7.3969386600911 5.49319898371805 7.24111560402295 6.57488865836311 6.74746796488496 TRUE 0 3.19830261807146 0.274166930181065 6.73704227117415 2.28173835154207 0.786471285610928
"136124" "TRINITY_DN210313_c0_g1" 0 0 0 0 0 0 0 0 0 0 0 0 0 0 0 0.50182126542091 0 0 0 0 0 0 0 0 0 0 0 0 1.70398660386343 0 TRUE 0 0 0.0836368775701517 0.283997767310572 0 0.92637540924865
"136125" "TRINITY_DN210313_c3_g1" 0.679874147746623 0 0.762136169901112 1.36569253719753 1.16221003631431 0.54399071966485 1.67219901911577 1.89917563048051 0 0.0662614422687213 1.63552224145975 1.78366618090783 0.467801156488407 0.386259141133346 0.316145742293356 0 0.233888060174277 0.370722275148167 1.04753838876336 1.77610398807316 0 1.93847399813843 0.992043276171657 0 0.449957483628003 2.07347750967897 2.53156860881496 2.20945336562895 2.08031656036671 2.01149563883783 TRUE 0.752317268470737 1.17613741903876 0.295802729206259 1.8927115278259 0.959026608524435 0.5795339149098
"136126" "TRINITY_DN210313_c4_g1" 1.86987140617771 3.1588217222971 1.70398660386343 3.14714385719302 3.04823618565285 3.61588707391606 1.62293035092018 2.77673568699921 1.97452931248388 2.90245953304255 2.9862288802274 2.95084163754915 3.54584484540635 2.14469902515414 3.17520520878375 3.4700161775327 3.5334387577709 3.9108285825865 1.692873507464 2.50741409901544 0.399444564589458 2.73855168652023 3.43935717847426 2.6507645591169 2.28362550060704 3.22002033044637 2.79014645642231 3.38529297364579 3.63517394667492 3.06884275453526 TRUE 2.75732447485003 2.53562090020373 3.29667209953906 3.06385032705528 2.23806759919671 0.19654859647801
"136127" "TRINITY_DN210314_c0_g1" 0 0 0 2.07724299893246 0 0 0 0 0 0.00575926928868495 0 0 0 0 0 2.66993383566896 0 0 0 0 0 0.420078115979374 0 0 0 0 0 0 0 0 TRUE 0.346207166488743 0.000959878214780825 0.444988972611493 0 0.0700130193298957 0.765623369504458
"136128" "TRINITY_DN210314_c1_g1" 0 0 1.08746284125034 0 0 0 0 0 0 0 0 0 0 0 0 2.61612240464668 0 0 0 0 0 0 0 0 0 0 0 0 0 0 TRUE 0.181243806875057 0 0.436020400774447 0 0 0.896080661275747
"136129" "TRINITY_DN210315_c2_g1" 0 0 0 0 0 0 1.63040547148232 0 0 0.424384671538097 0 0 1.25761413004954 0 0 0 0 0 0 0 0 0 0 0 0 0 0 0 0 0 TRUE 0 0.342465023836737 0.209602355008257 0 0 0.846989954871873
"136130" "TRINITY_DN210315_c5_g1" 0 0 0 0 0 0 5.88983855076605 6.58661464242998 0.856786546288081 4.31455152389317 5.37754025157405 4.29631056070809 6.24403077556438 3.43349363984688 1.88908409859815 0 4.59508587726324 0 3.30173395713938 2.92447999235902 2.68414547237453 2.9712216418545 3.52606881166759 3.16382072649042 0.696884090855455 0 0.675364312749146 0 0 0 TRUE 0 4.5536070126099 2.69361573187878 0.228708067267433 3.09524510031424 0.669626249981799
"136131" "TRINITY_DN210315_c6_g1" 4.71726514496006 3.43015143606123 4.38474058729238 1.88479326254353 3.06419306192749 1.02998286621571 5.538227739736 3.30027018363628 2.81516551408758 2.75745001623129 2.92732760504922 1.9913177569002 1.30917618747851 4.88004875761599 4.20045727142857 3.65386256532618 3.61093624041816 1.74373037604463 5.03733829030372 2.30917618747851 4.78146463298515 5.21233587416207 4.40803246613065 3.98932069555447 0 0 0 0 0 0.816394909169121 TRUE 3.08518772650007 3.22162646927343 3.23303523305201 0.136065818194854 4.2896113577691 0.436084388536977
"136132" "TRINITY_DN210316_c11_g1" 0 0 0 0 0 0 0 0 0 0 0 0 2.72071624252113 0 0 0 0 0 3.20554891117303 0.82781902461732 0.254594043033141 1.04614178164472 0 0 2.23970353548848 0 0 0 0 0 TRUE 0 0 0.453452707086855 0.373283922581413 0.889017293411369 0.767513906704817
"136133" "TRINITY_DN210316_c12_g1" 0 0 0 0 0 0 0 0 0 0 0 0 0 0 0 0 0 0 0 2.40135740989028 1.14925936549962 2.71193535697892 0.504874589398464 0 0 0.18269229751619 0.269033146455237 0 0 0 TRUE 0 0 0 0.0752875739952379 1.12790445362788 0.983312510702241
"136134" "TRINITY_DN210316_c14_g1" 6.17390694993565 4.88533031547617 5.44691786486603 6.76225578698818 6.9691044306951 6.83700972810815 6.31228397641411 4.57851610453739 5.26603689399532 6.73188920720207 7.29800756320585 5.50328512287265 6.91091250795341 4.13323470635714 5.58062791045726 5.06772475289775 7.31218412242029 5.46453758218603 5.78798089364704 4.09330663437189 4.52262076104208 5.95960788925344 6.74699793759352 5.42132430117663 5.76452662930399 3.2862897581341 3.86631456137705 4.61794491742059 5.57009856808917 4.55679724659274 TRUE 6.17908751267821 5.9483364780379 5.74487026371198 4.61032861348627 5.4219730695141 0.121006605741787
"136135" "TRINITY_DN210316_c5_g1" 0 0 0 0 0 0 0 0 0 0 0 0 0 0 1.6140030448649 0.831877241191673 0 0 0 0 0 0 0 0 0 0 0 0 0 0 TRUE 0 0 0.407646714342763 0 0 1
"136136" "TRINITY_DN210316_c7_g1" 0 0 0 0 0.748461233004035 0 0 0 0 0 0 0 0 0 0 0 0 0 0 0 0 0 0.180147861158429 0 1.15315678806142 0 0 0 0.141432790929296 0 TRUE 0.124743538834006 0 0 0.215764929831786 0.0300246435264048 0.820675002094791
"136137" "TRINITY_DN210317_c11_g1" 4.23289095571759 5.09136133224861 4.3467441913849 4.64760232900762 3.95670720579646 6.18076450376914 4.58038671760526 4.33521168170579 3.93092653106403 4.20562710390717 4.44757919654888 4.4494293141032 5.49521546352043 4.72120858323566 4.88318090317329 4.7939478893635 4.53642596278788 4.23304440126558 5.10135592724651 4.65946793708479 5.13352242741641 4.96041903659782 5.04041028309499 4.45378094085202 4.88718405251196 4.62328161376513 4.69955163252309 4.31983466897724 3.89936900827598 4.44360665147561 TRUE 4.74267841965405 4.32486009082239 4.77717053389106 4.47880460458817 4.89149275871542 0.0635009314739493
"136138" "TRINITY_DN210317_c4_g2" 0 0 0 0.774839759827326 0 0 0 1.13224779829844 0 0 0 0 0 0 0 0 0 0 0 0 0 0 0 0 0 0 0 0 0 0 TRUE 0.129139959971221 0.188707966383073 0 0 0 0.82891559581927
"136139" "TRINITY_DN210317_c8_g1" 0 0 0 0 0 1.62199323166612 0 0 2.60098331137083 0 0 2.21412480535285 0 0 0 0 0 2.24823120674876 0 0 1.98477161238543 0 0 3.24823120674876 0 0 1.65580975435545 0 0 2.29719141656586 TRUE 0.270332205277687 0.802518019453946 0.374705201124793 0.658833528486885 0.872167136522364 0.396219810934914
"136140" "TRINITY_DN210318_c4_g1" 1.25398926623079 0 0 0 0.186500557644495 0 0 0 0 0 0 0 0 0 0 0 0 0 0 0 0 0 0 0 0 0 0 0 0 0 TRUE 0.240081637312547 0 0 0 0 1
"136141" "TRINITY_DN210318_c4_g2" 0 0 0.823749360308273 2.68526740651684 0.942608336111663 1.65672517002125 0 0 0 0 0 0 0 0 0 0 0 0 0 0 0 0 0 0 0 0 0 0 0 0 TRUE 1.01805837882634 0 0 0 0 1
"136142" "TRINITY_DN210319_c1_g1" 1.05172011644733 0 0 0 0 0 0 0 0 0 0 0 0 1.70177082237904 0 0 0 0 0 0 0 0 0 0 0 0 0 0 0 0 TRUE 0.175286686074555 0 0.283628470396507 0 0 0.845496217437633
"136143" "TRINITY_DN210319_c4_g2" 0.177598929327733 0 0 0 0 0 0 0 0 0 0 0 0 2.6203518068184 0 0 0.167357927738514 0 0 0 2.06177619758669 0 0 0 0.136191386287144 0 0 0 2.44228003525258 0 TRUE 0.0295998215546222 0 0.464618289092819 0.429745236923288 0.343629366264448 0.567938647922045
"136144" "TRINITY_DN210319_c4_g3" 0 0 0 0 0 0 0 0 0.733788168625182 0 0 0 0 1.27917410848905 0.519038609600059 0.578214165472454 0 0 0 0 0 0 0 0 0 0 0 0 1.10701824988212 0 TRUE 0 0.122298028104197 0.39607114726026 0.18450304164702 0 0.806347248547736
"136145" "TRINITY_DN210320_c2_g1" 0 0.263034405833794 0 0.669026765509631 0 0 0.534061602421118 1.01077983875324 0 0 0.983312871067121 2.61917821605907 0 0 0 0 0.27500704749987 0 0.435095151620097 2.26092893995688 0 0 1.33227828305693 2.34624777408278 1.38515489688434 0 0 0 0 1.46100460993347 TRUE 0.155343528557237 0.857888754716759 0.045834507916645 0.47435991780297 1.06242502478611 0.639168253472211
"136146" "TRINITY_DN210320_c2_g2" 3.41616416473313 1.69465736554709 2.08780225897709 4.1583370271671 3.48607074373567 2.88537912855803 4.05857626122623 3.82812378715218 2.26423615104355 3.46231412717042 3.54683273899345 4.50061087055262 5.11536623660978 3.16591193893569 2.21536797220348 2.86235219953202 4.32459461494177 1.55090066464752 4.81296022449665 4.75151728027833 3.14551442959617 5.73784897437117 5.44810804371056 4.65889695712685 2.88146885365875 2.89704676223591 2.4070807754505 3.01756564301437 3.08270258933025 3.37948234134545 TRUE 2.95473511478635 3.61011565602307 3.20574893781171 2.94422449417254 4.75914098492995 0.332084075516161
"136147" "TRINITY_DN210321_c18_g1" 0 0 0 0.283329168051641 0 0 0 0 0 0 0 0 0 0 0 0.323081789503733 0 0 0 0 0 0 0 0 0 0 0 0 0 0 TRUE 0.0472215280086069 0 0.0538469649172888 0 0 0.780760493738407
"136148" "TRINITY_DN210321_c24_g1" 0 0.634128557525041 0 0 0 0 1.04893364519792 0 0 0 0 0 0 0 0 0 0 0 0.171206827418142 0 0 0 0 0 0 0 0 0 0 0 TRUE 0.10568809292084 0.174822274199654 0 0 0.0285344712363571 0.80805854864365
"136149" "TRINITY_DN210321_c25_g1" 6.38368701458567 5.79555917143856 5.70876662608709 6.41618105801878 5.98618336288137 5.87703254115969 5.18026723191276 5.42253577337285 5.37295209791183 5.34301689137006 5.15210227531977 5.36264521779471 4.29719141656586 5.77565636725804 4.87135084063403 5.80756100662918 4.95810026172325 5.67194436345699 4.59735239052724 5.25659555731706 5.71611294212415 5.21381384618775 5.00566945728997 5.30946725880824 4.43649501754297 5.07630254759987 4.93206117134342 5.4306532604918 5.15421053058834 4.95596369226282 TRUE 6.02790162902853 5.30558658128033 5.23030070937789 4.99761436997154 5.18316857537573 0.140800915851033
"136150" "TRINITY_DN210322_c0_g1" 0 0 0 0 0 0 0 0 0.303342394487331 0 0 0 0 0 3.98121334297091 1.9938554797021 0.424384671538097 0 0 0.871055075086629 0.876566058751721 0.187767747046025 0 0 0 0.34255474547732 0 0.408168370708106 0 0 TRUE 0 0.0505570657478885 1.06657558236852 0.125120519364238 0.322564813480729 0.883214465334369
"136151" "TRINITY_DN210322_c1_g1" 0.460480470040011 0 0 0 0 3.25262759077256 0 0 1.00504061670053 1.16671544496642 0 3.1394694950388 0 0 0 0 0 0 0 0 0 0 0 0.982582946922591 0 0 0 0 0 2.29748491571057 TRUE 0.618851343468762 0.885204259450958 0 0.382914152618429 0.163763824487098 0.670830402099172
"136152" "TRINITY_DN210322_c1_g4" 0 0 0 0 0 0 0 0 0 0.488515008957812 0 0 0 0 0 0 0 0 0 0 0 2.08848085496368 0 0 0 0 0 0.596458139558986 0 0 TRUE 0 0.0814191681596354 0 0.0994096899264976 0.348080142493946 0.870124120848636
"136153" "TRINITY_DN210322_c1_g6" 0 0 1.28095631383106 0 0.249748715083569 0 0 0 0 0 0 0 6.94522141594119 0 3.28036248997378 0 5.64215280443136 0 0.0243196791954129 0 0.134878054343112 0 0 0 0.183962834842595 0 1.63226821549951 0 1.36457243229586 0 TRUE 0.255117504819104 0 2.64462278505772 0.530133913772994 0.0265329555897541 0.923260854178478
"136154" "TRINITY_DN210322_c1_g7" 0.302172799740752 0 0 0 0 0 0 0 0.444667066841908 0 0 0 0 0 0 0 0 0.277389698810864 0 0 0 0 0 0 0 0 0 0 0 0 TRUE 0.0503621332901254 0.0741111778069846 0.0462316164684773 0 0 0.674159308295667
"136155" "TRINITY_DN210322_c2_g1" 0 0 0 0 0 0 0 0 0 0 0 0 0 0 0.325386414659773 0 0.0690146779151805 0.594548549550354 0 0 0 0 0 0 0 0 0 0 0 0 TRUE 0 0 0.164824940354218 0 0 1
"136156" "TRINITY_DN210322_c3_g1" 0.809825996097451 0 0.926758531986465 0 0 0 0 0 0 0 0 0 3.77757752220378 0 0 0 0.748461233004035 0 0 0 0 0 0 0 0 0 0 0 0 0 TRUE 0.289430754680653 0 0.754339792534635 0 0 0.904078123166437
"136157" "TRINITY_DN210323_c1_g1" 0.762986564880576 0 0 2.53828982985849 3.23112515787905 0.992768430768924 2.63436093169658 4.34049105823438 2.37517847958961 2.48233202074738 3.95698592461258 5.02307788812136 0 0 0 1.46675761572617 0 0 2.82130203988953 4.2832550754013 0.285698125958125 4.55483439589419 4.12184429787638 2.78868571061353 0.767231037023876 0.669933835668961 2.01863417413905 0.219091058246197 2.74027998267288 2.69977370518433 TRUE 1.25419499723117 3.46873771716698 0.244459602621029 1.51915729882255 3.14260327427218 0.556004541474938
"136158" "TRINITY_DN210323_c2_g1" 3.90640961709402 4.64258605919929 4.70298992331195 5.25088579974498 4.83471121580472 5.63969523339958 4.89632029309276 4.20233935469714 4.55329905845613 5.02462996002574 3.9412941496344 4.2726950954805 4.50073832837061 3.76011447057872 4.83005245627156 4.27157507753675 4.43189034828618 4.8040019151793 5.34904675108347 4.7788919070917 3.0232553523003 4.52744572778007 3.69410014679971 3.38460245765075 4.92500247562974 4.44446829832233 4.81434533496322 5.05519565424212 4.56833618213375 4.60703434594862 TRUE 4.82954630809242 4.48176298523111 4.43306209937052 4.7357303818733 4.12622372378433 0.0797904163134142
"136159" "TRINITY_DN210323_c2_g3" 0 0 0 0 0 0 0 0 0 0.680774425492461 0 0 0 0 0 0 0 0 0 0 0 1.27142567609293 0.380729448503549 0 0 0 0 0 0.602171790753379 0 TRUE 0 0.113462404248744 0 0.100361965125563 0.275359187432747 0.805867772773579
"136160" "TRINITY_DN210324_c1_g1" 0 0 0 0 0 0 0 0 0 0 0 0 0 0 0 0 0 0 0 0 0 0 0 0 0.00288250853312137 0 1.30100225603281 0 0 0.197865391353738 TRUE 0 0 0 0.250291692653279 0 1
"136161" "TRINITY_DN210324_c2_g1" 0 0 0 0 0 0 0 0 0 0 0 0 0 0 0 0 0 0 0 0 0.265436896049098 0 1.30158764660319 0 0 0 0.603121869839996 0 0 0 TRUE 0 0 0 0.100520311639999 0.261170757108714 0.903779128305933
"136162" "TRINITY_DN210324_c2_g3" 0 0 0 0 0 0 0 0 0 0 0 0 0 0 0 0 0.279768421593595 0 0 0.242450073677701 0 0 0 0 0 0 0 0 0 0 TRUE 0 0 0.0466280702655992 0 0.0404083456129502 0.783347534099206
"136163" "TRINITY_DN210324_c2_g4" 0 0.61541629726287 0 0 0 0 0 0 0 0 0 0 0.574343753920013 0 0 0 0.630405471482323 0 0.146655222119465 0 0 0 0 0 0 0 0 0 0 0 TRUE 0.102569382877145 0 0.200791537567056 0 0.0244425370199109 0.841860965063531
"136164" "TRINITY_DN210324_c2_g5" 0 0.526068811667588 0 0 0 0 0 0.0328061450832415 0 0 0 0 0 0 0 0 0 0 0 0 0 0 0 0 0 0 0.255802836602718 0 0 0 TRUE 0.0876781352779313 0.00546769084720691 0 0.042633806100453 0 0.862846373285703
"136165" "TRINITY_DN210325_c0_g1" 0 0 0 0 0 0 1.20914139783859 0.59741198755465 0.571434115876509 0 0.36513259345253 0.967168607532628 0 0 0 0 0 0 0.817213924258327 0 0 1.21412480535285 0 0 1.13290581201151 0 1.55679724659274 0 0 1.21288056634438 TRUE 0 0.618381450375818 0 0.650430604158106 0.338556454935196 0.63219062141547
"136166" "TRINITY_DN210325_c0_g2" 0 0 0 0 0 0 1.37016428054021 0.546956178141411 2.43616183931445 0 0.693319678811575 2.00863030514344 0 0 0 0 0 0 1.48697174437041 0 0 0.773996325111173 0.43616183931445 0.321928094887362 1.23939804156656 0.464668267003444 2.11036324336042 0.0758748669751276 0.620117165028684 1.90188056371866 TRUE 0 1.17587204699185 0 1.06871702460881 0.503176333947232 0.665802635036416
"136167" "TRINITY_DN210325_c1_g1" 3.70332222667421 3.60502015306241 3.39011735366633 4.13051908302734 3.84849775538515 4.04919510562227 3.44969342303591 3.44837239461205 3.52017077649498 3.62643913669732 3.76107247078864 3.58195375084882 4.04386940757202 2.37740143078579 3.50716034911752 4.28021399581062 3.86324468025389 4.27575204882853 2.8425766307707 2.75017770559306 3.19817980675019 3.2709773789095 2.99909803370561 3.03033607837096 3.36723126284393 3.120020095616 3.54831331215775 3.4032677223393 2.67694435910691 3.06056624540576 TRUE 3.78777861290629 3.56461699207962 3.72460698539473 3.19605716624494 3.01522427235 0.108943077476311
"136168" "TRINITY_DN210326_c1_g1" 0 0 0 0.427606172781899 0 0 0 0 1.0264459803038 1.02219023963407 0 0 0 0 0 0.466757615726171 0 0 0 0 0 0 0 0 0 0 0 0.10969486482593 0 0 TRUE 0.0712676954636499 0.341439369989644 0.0777929359543619 0.0182824774709883 0 0.877472310168804
"136169" "TRINITY_DN210326_c5_g3" 0 0 0 0 1.71281585443737 0 0 0 0 0.0648828515848544 0 0 2.17216745005327 0 0 0 0 0 0 0 0 0 0 0 0 0 0 0 0 0 TRUE 0.285469309072895 0.0108138085974757 0.362027908342212 0 0 0.795400360826392
"136170" "TRINITY_DN210327_c2_g1" 0 0 0 0 0 0 0.521050736900963 0.352758525040637 0 0 0 0 0 0 0 0 0 0 0 0 0 0 0 0 0.00863030514344006 0.0894981508391026 0 0 0.718964335759539 0.309176187478515 TRUE 0 0.145634876990267 0 0.187711496536766 0 0.8060389484965
"136171" "TRINITY_DN210328_c0_g1" 0 0 0 0 0.153156788061421 0 0 0 0 0 0 0 0 0.563646269484064 0 0 0 0 0 0 0 0 0 0 0 0 0 0 0 0 TRUE 0.0255261313435701 0 0.0939410449140106 0 0 0.932068747566797
"136172" "TRINITY_DN210328_c2_g1" 1.08542465625268 2.6144742828377 1.36681177312713 1.57191946324556 0.986228880227399 0.411426245726465 0 0 0 0.412510571249805 0 0 0 3.05398016818765 2.28392177230762 2.64731450954714 0.26663664251399 2.04439411935845 0.944108799107955 0 0.553851968181126 0 1.21163525332715 0 0.382943869568991 0.888304895208487 0.0384361816561079 1.12167855658825 0.12300395405482 0.254594043033141 TRUE 1.33938088356949 0.0687517618749674 1.71604120198581 0.4681602500183 0.451599336769372 0.660863004114021
"136173" "TRINITY_DN210328_c2_g2" 0 0.767231037023876 0 0 0 0.323081789503733 0 0 0 0 0 0 0 1.56608449051547 0 0 0 0 0 0 0 0 0 0 0 0 0 0 0 0 TRUE 0.181718804421268 0 0.261014081752578 0 0 0.825949233082447
"136174" "TRINITY_DN210328_c4_g1" 0 0 0 1.65946793708479 0 0 0 0 0 0 0 0 0 0 0 0 0 0 0 0 0 0 0 0 0 0 0.31034012061215 2.02361021518265 0.0840642647884745 0 TRUE 0.276577989514131 0 0 0.403002433430545 0 0.828426600827339
"136175" "TRINITY_DN210329_c3_g1" 0.840765337323874 0 0 0 2.46283760142902 0.296310560708092 3.02998286621571 2.49082681491283 3.91953077638729 0.321928094887362 0.690640578615693 1.74329952788826 0 1.32596199617185 0 0 0.77568270173906 0 3.14567745519564 2.68347189285523 3.05137210172103 1.1479578813871 0.517023672064581 1.10902617649837 0 0 0 0 0 0 TRUE 0.599985583243498 2.03270144315119 0.350274116318485 0 1.94242152995366 0.644231911274773
"136176" "TRINITY_DN210329_c4_g1" 0 0 0 0 0 0 0 0 0 0 0 0.094911647025467 0 0 0 0.591679416935737 0.639695233399582 1.25217341320203 0 0 0 0 0 0 0 0 0 0 0 0 TRUE 0 0.0158186078375778 0.413924677256224 0 0 0.990445962329164
"136177" "TRINITY_DN210329_c5_g1" 0 0.817213924258327 0 0.929790997718597 0.658097205351372 0.0935601761623378 0 0 0 0 0 0 0 0 0 0 0 0 0 0 0 0 0 0 0 0 0 0 0 0 TRUE 0.416443717248439 0 0 0 0 1
"136178" "TRINITY_DN210330_c6_g1" 0 0 0 0 0 0 0 0 0 0 0 0 0 0 0 0 0 0 0.181420640280142 0 0 0 0 0 1.58159227883601 0 0 2.38570712465793 0 0 TRUE 0 0 0 0.661216567248991 0.0302367733800236 0.988567749630872
"136179" "TRINITY_DN210330_c6_g2" 0 0 0 0 0 0 0.537047519404657 0 0 0 0 0 0 0 0 0 0 0 3.27709208250431 0 0 0 0 0 3.00952633339464 1.24731993497982 0 1.40871186102943 1.0036022366802 1.449957483628 TRUE 0 0.0895079199007762 0 1.35318630828535 0.546182013750719 0.882556834605984
"136180" "TRINITY_DN210330_c6_g3" 0 0 0 0 0 0 0 0 0 0.333423733725192 0 0 0 0 0 0 0 0 0 0 0 0 0 0 1.14274017211608 1.34426039498542 1.72421368675736 2.1551015581257 0 1.79701297783614 TRUE 0 0.055570622287532 0 1.36055479830345 0 0.989788977563266
"136181" "TRINITY_DN210330_c6_g4" 0 0 0 0 1.21971063954878 0 0 0 0 0 0 0 0 0 0 0 0 0 0 0 0 0 0 0 0.73725410432433 0 0 0 0 2.13454953446445 TRUE 0.203285106591463 0 0 0.478633939798131 0 0.893820156862883
"136182" "TRINITY_DN210331_c10_g3" 0 0 0 0 0 0 0 0 0 0 0 0 0 0.863938450423972 0 0 0 0 0.120351940365222 0 0 0 0 0 0 0 0 0 0 0 TRUE 0 0 0.143989741737329 0 0.020058656727537 0.965173462210716
"136183" "TRINITY_DN210331_c11_g1" 0 0 0 0 0 0.0854246562526777 0 0 0 0 0 0 0 1.35049724708413 0 0 0 0.175045486110914 0 0 0 0 0 0 0 0 0 0 0 0 TRUE 0.0142374427087796 0 0.254257122199175 0 0 0.986000940125458
"136184" "TRINITY_DN210331_c11_g2" 0 0 0 0 0 0 0 0 0 0 0 0 0 0.377401430785794 0.967906370290147 0 0 0 0 0 0 0 0 0 0 0 0 0 0 0 TRUE 0 0 0.22421796684599 0 0 1
"136185" "TRINITY_DN210331_c11_g5" 0 0 0 0 0 0 0 0 0 0 0 0 0 0 0.191562650700756 0 0 0 0 0 0 0 0 0 0 0 0 0 0.277389698810864 0 TRUE 0 0 0.0319271084501259 0.0462316164684773 0 0.827352411136786
"136186" "TRINITY_DN210331_c11_g6" 0 0 0 0 0 0 0 0.0328061450832415 0 0 0 0 0 1.00144197417391 0 0 0 0 0 0 0 0 0 0 0 0 0 0 0 0 TRUE 0 0.00546769084720691 0.166906995695651 0 0 0.991810273103865
"136187" "TRINITY_DN210331_c11_g9" 0 0.10969486482593 0 0 0 0 0 0 0 0 0 0 0 0 0 0 1.14730669878029 0.00288250853312137 0 0 0 0 0 0 0 0 0 0 0 0 TRUE 0.0182824774709883 0 0.191698201218902 0 0 0.976157213063633
"136188" "TRINITY_DN210331_c9_g1" 0 0 0 0 0 0 0 0 0 0 0 0 0.714575238851626 0.446785562143122 1.07929276727285 0 0 0 0 0 0 0 0 0 0 0 0 0.668119124686432 0 0 TRUE 0 0 0.373442261377934 0.111353187447739 0 0.925454883549558
"136189" "TRINITY_DN210332_c2_g4" 0 0 0 0 0 0 0 0 0 0 0 0.718087583960517 0 0 0 0 0 0 0 0.586884812852185 0 0 0 0.0551956542421246 0 2.18428029441938 1.39231742277876 0 0 2.50105692365951 TRUE 0 0.119681263993419 0 1.01294244014294 0.107013411182385 0.944050454845239
"136190" "TRINITY_DN210333_c6_g1" 0 0 0.0976107966264223 0 0 0 0 0 0.267835392097615 0 0 0 0 1.14730669878029 1.23020301336642 0 0.784085142734757 1.50589092972996 0 0 0 0 0 0 0 0 0 0.614474282837701 1.74502214903726 0 TRUE 0.0162684661044037 0.0446392320162692 0.777914297435238 0.393249405312494 0 0.854046549558701
"136191" "TRINITY_DN210333_c6_g2" 0 0.572404647390332 0 0 0 0 0 0 0 0 0 0 0 0 0 0.0976107966264223 0 0 0 0 0 0 0 0 0 0 0 0 0 0 TRUE 0.0954007745650553 0 0.0162684661044037 0 0 0.957368097432715
"136192" "TRINITY_DN210334_c2_g1" 0 0 0 0 0 0 0 0 0 0 0 0 0 0 0 0 0 1.54300087740243 0 0 0 0 0 0.449957483628003 0 0 0 0 0 0 TRUE 0 0 0.257166812900404 0 0.0749929139380006 0.927097014295694
"136193" "TRINITY_DN210334_c4_g1" 1.40762467556661 0 0.37851162325373 0 0 0 0 0 0 0 0 0 0 0 0 0 0 0 0 0 0 0 0 0 0 0 0 0 0 0 TRUE 0.297689383136723 0 0 0 0 1
"136194" "TRINITY_DN210334_c5_g1" 0 4.09609314639378 0 0 0 2.19250981894195 3.27887686010211 0 0 0 0 0.318461465167583 4.95893545007629 0 0 0 0 2.40108430150501 4.11119828131907 0 0 0 0 0 3.96661503777171 0 0 0 0 0 TRUE 1.04810049422262 0.599556387544949 1.22666995859688 0.661102506295284 0.685199713553179 0.389819755380524
"136195" "TRINITY_DN210334_c6_g1" 0 0 0 0 0.0758748669751276 2.71127463104986 0 0 0 0 0 0 0 0 0 0 0.589763486984977 0 0 0 0 0 0 0 0 0 0 0 0 0 TRUE 0.464524916337498 0 0.0982939144974962 0 0 0.94709976201466
"136196" "TRINITY_DN210334_c8_g1" 0 0 0 0 0 0 0 0 0 0 0.32077347694587 0 0 0 0 0 0 0 0.034215715337913 0 0 0 0 0 0 0 0 0 0 0 TRUE 0 0.0534622461576451 0 0 0.0057026192229855 0.973333428574203
"136197" "TRINITY_DN210334_c9_g1" 0 0 0 3.91485150324641 0 0 0 0 0 2.15153414134792 0 0 0 0 0 6.30555107192172 0 0 0 0 0 2.99494171017697 0 0 0 0 0 4.15120939288489 0 0 TRUE 0.652475250541069 0.358589023557986 1.05092517865362 0.691868232147482 0.499156951696162 0.476154558223669
"136198" "TRINITY_DN210335_c4_g2" 1.41305242854853 0 0 0 0.635057829725214 0 0 0.0745054363636298 0 0 0.361768359419153 0.799916202989014 0 0 0 0 0 0 0 0 0 0 0 0 0 0 0 0 0 0 TRUE 0.34135170971229 0.206031666461966 0 0 0 0.849106024226727
"136199" "TRINITY_DN210335_c6_g2" 2.22958792274065 0 0 0.0758748669751276 1.8682916687728 0.216610068742442 0 0 0 0.763836458890951 0.484395962502666 0 0 0 0 0.932061171343424 2.51020240620857 0 0 0 0 0 0.0813396274519388 0 0 0 0 0 0 0 TRUE 0.73172742120517 0.208038736898936 0.573710596258665 0 0.0135566045753231 0.728277937014086
"136200" "TRINITY_DN210335_c6_g3" 0 0 0 0 0.795766947782392 0 0.326537348139952 0 0 0 0 0 0 0 0 0 0 0 0 0 0 0 0 0 0 0 0 0 0 0 TRUE 0.132627824630399 0.0544228913566586 0 0 0 0.897414265241246
"136201" "TRINITY_DN210335_c6_g4" 0 0 0 0 1.66993383566896 0 0 0 0 0 0 0 0.445726703349984 0 0 0 0 0 0 0 0 0 0 0 0 0 0 0.00575926928868495 0 0 TRUE 0.278322305944827 0 0.074287783891664 0.000959878214780825 0 0.932409601656791
"136202" "TRINITY_DN210335_c6_g5" 0 0 0 0 0 0.187767747046025 2.79264715623818 0 0 0 0 0 0 0 0 0.51500591643373 0 0 0 0 0 0 0 0 0.446785562143122 0 0 0 0 0 TRUE 0.0312946245076708 0.465441192706364 0.0858343194056216 0.0744642603571871 0 0.897090541580324
"136203" "TRINITY_DN210336_c0_g1" 3.74135911731882 2.14241343787374 4.47955394117337 0 2.20570529240357 1.82334176176314 0.420078115979374 1.54695617814141 1.62527048937469 0 0 2.02431967919541 0 3.84046323386954 3.63552224145975 0 1.11503324294624 1.83390207666916 0.745022149037264 1.27142567609293 4.00315244866692 0.16478627814334 3.22912643261328 2.15283240468942 0 1.5053828490623 2.08065766334523 2.28392177230762 2.2066432239834 1.14665522211947 TRUE 2.39872892508877 0.936104077115149 1.73748679915745 1.537210121803 1.92772423154053 0.36023145785544
"136204" "TRINITY_DN210336_c2_g1" 5.07407722258206 2.21288056634438 4.99358379424744 3.61753358347542 5.25088579974498 3.47638168756724 0 0.347098670622268 0.822934048028371 0 0 0 3.01238988980608 2.61258840669872 0 0.612588406698718 0.806530289259566 0 2.92675853198647 0 0 0 0 2.09592441999854 0 0 0 0 0 0 TRUE 4.10422377566025 0.19500545310844 1.17401616541051 0 0.837113825330833 0.865617985005284
"136205" "TRINITY_DN210337_c1_g1" 0 0.137503523749935 0 1.61258840669872 0 0 0 0.01292617444427 0 0 0 0 0 2.91111630637822 0 0 0 0 0.187767747046025 0.13224779829844 0 0 0 0 1.79576694778239 2.26393580857533 0 0 0 0 TRUE 0.291681988408109 0.00215436240737834 0.485186051063037 0.67661712605962 0.0533359242240774 0.692455934809852
"136206" "TRINITY_DN210337_c5_g1" 0 0 0 0.194087052116302 0 0 0 0.58880456701555 0 0 0 0 0 0 0 0 0 0 0 0 0 0 0 0 0 0 0 0 0 0 TRUE 0.0323478420193837 0.0981340945025917 0 0 0 0.917592753610904
"136207" "TRINITY_DN210337_c5_g2" 0.569491091958716 1.8471951865894 0.675364312749146 1.20414071678023 1.3533232911629 1.68526740651684 3.53965513692041 4.8651269950807 4.11802742259079 3.93932062257951 4.48478262307787 3.68111188486187 2.75915583380027 0.789937868980195 0 0 0.0468402542029724 0 1.47092725747513 0 0 0 0 0 0 0 0 0 0 0.500802053057158 TRUE 1.2224636676262 4.10467078085186 0.599322326163907 0.0834670088428596 0.245154542912521 0.869026795304933
"136208" "TRINITY_DN210337_c6_g1" 0 0 0 0.803227036434928 0 0.158337027167101 0 0 0 0 0 0 0 0 0 0 1.90958111597968 0 0 0 0 0 0 0 2.03033607837096 3.01613970265525 0 0.893750501720566 1.0071955014042 0.978927776381399 TRUE 0.160260677267005 0 0.318263519329947 1.32105826008873 0 0.909443017947442
"136209" "TRINITY_DN210338_c0_g1" 0 1.44148347958264 0.327687364176047 2.03773362744651 0.0786098346963665 0.31150311546827 1.52606881166759 0.670840335881562 2.45654333931247 0.154453592679872 0.405992359675837 0 0 0 0 0 0 0 0.849599011151452 0 0.568518597792544 0 2.48336436071335 1.94934816428856 0.0648828515848544 0.24000896473507 1.14274017211608 0.094911647025467 0 0 TRUE 0.699502903561641 0.868983073202888 0 0.257090605910246 0.975138355657651 0.5319698553331
"136210" "TRINITY_DN210338_c1_g1" 0 0 0 0 0 0 0 0 0 0 0 0 0 0 0 1.31556623031895 0 0 0 0 0 0 0 0 0 0 0 0 0 0.102993993323326 TRUE 0 0 0.219261038386491 0.0171656655538876 0 0.980427820555573
"136211" "TRINITY_DN210339_c0_g1" 5.96746836915584 5.18030701996943 5.38135259805217 5.61040478489906 5.44350719756235 5.57730796893868 4.65214227213666 4.75392538472808 4.98804839748319 4.31440650755482 3.63447710474821 4.74017202479945 4.69716219002182 4.50697000740066 4.67197266075006 3.92874930641667 4.05762355847813 4.82456421208983 3.77367990992383 4.08873524619028 2.47690008320375 3.44559429134118 2.46962553850123 4.17688123009684 3.47495513835219 3.10651583126625 2.5626698261027 2.78826808286684 2.45022149589718 3.28243980500639 TRUE 5.52672465642959 4.51386194857507 4.44784032252619 2.94417836324859 3.40523604987619 0.307405487153515
"136212" "TRINITY_DN210341_c0_g1" 0 0 0 0 0 0 0 0 0 0 0 0 0 0 0 0 0 0 0 0 0.0922074380970889 0.397255345594427 0 0 0.0100636833446975 0 0.800744623936777 0 1.05935527761642 0.838346736521231 TRUE 0 0 0 0.451418386903188 0.0815771306152527 0.954821772339134
"136213" "TRINITY_DN210341_c1_g1" 2.17919253938802 0 0 0 2.0496307677246 0 1.4157586665225 0.0840642647884745 2.66220549965362 0 0 0 0 2.00468115611791 0 0 2.04579241851409 0 0 1.16542962042419 0 0 0 0 0.84478735007906 2.80136562762277 0 0 2.59907970556486 3.06419306192749 TRUE 0.704803884518771 0.693671405160765 0.675078929105333 1.55157095753236 0.194238270070698 0.634597361170273
"136214" "TRINITY_DN210342_c4_g1" 0 0 0 0.65901117119815 0 2.92390979472 0 0 0 0 0.592636428606577 1.54596836910529 0 0.0200576523412535 0 0.111031312388744 0 1.5089356618644 0 0 0 0 0 0 0 0.147957881387101 1.51702367206458 1.65535182861255 0 2.80405355896735 TRUE 0.597153494319692 0.356434132951978 0.273337437765732 1.0207311568386 0 0.699498477925023
"136215" "TRINITY_DN210342_c5_g3" 0 0 0 0 0 0 0 0 1.36176835941915 0 0 0 0 0 0 0 0 0 0 0 0 0 0 0.813935070481317 0 0 0 0 0 0 TRUE 0 0.226961393236526 0 0 0.135655845080219 0.850573876083358
"136216" "TRINITY_DN210343_c0_g1" 3.57700577689281 3.13684760419288 3.67174626686322 2.94598218599746 3.02059109477325 3.12845838414693 3.34354995273888 3.49454361670084 3.56450011565451 4.04666566776349 3.82303598726465 3.78020509558317 2.78031009904338 2.6915341649192 3.25459404303314 3.19440229193857 2.71215553172805 2.4662355621504 4.50582742943105 4.48407366617604 5.07266321464727 4.60875011461794 4.93078463826422 4.55428186262639 4.05189409233429 3.59776951802797 3.88537912855803 4.11811050560737 4.18189764310839 3.4905701304462 TRUE 3.24677188547776 3.67541673928426 2.84987194880213 3.88760350301371 4.69273015429382 0.272296529554371
"136217" "TRINITY_DN210343_c1_g1" 0 0 0 0 0 0 0 0 0 0 0 0 0 0 0 0.602171790753379 0 0 0 0 0 0 0 0 0 0 1.09356017616234 0.525066592078211 0.286881147788162 0 TRUE 0 0 0.100361965125563 0.317584652671452 0 0.920995894888701
"136218" "TRINITY_DN210344_c3_g1" 2.41521782488884 3.48992821940518 0.999278472082541 1.12498976997866 3.32610585567647 2.8133194549222 0 4.27776163287693 0 5.62781108874506 0 6.23645435010079 0 4.14192319772374 0 0 5.60089413593636 0.133563525741106 0 1.78701447377343 0 0.573374526445944 0 3.20069266615472 0 2.96458346277686 0 2.70884937710518 0 4.35480475120157 TRUE 2.36147326615898 2.69033784528713 1.64606347656687 1.67137293184727 0.926846944395682 0.386159192744082
"136219" "TRINITY_DN210344_c4_g1" 4.11378383173029 3.79108472688701 3.80611779603563 2.86473092231475 3.20726817311203 2.65901117119815 3.83733778827332 3.43975609871484 3.22002033044637 3.26528685756517 3.79815422743359 3.34354995273888 2.36064520246022 2.19786539135374 3.19990786765803 2.81352468929781 2.14958455315814 1.99855658313033 4.62894852740575 4.33156191428463 5.35455794681454 4.44784364436209 4.87769517785454 4.18499432315996 3.04054179386285 2.99349322105842 3.18681745935711 2.7261772795547 3.18871740920268 2.55924706046191 TRUE 3.40699943687964 3.4840175425287 2.45334738117638 2.94916570391628 4.63760025564692 0.337290334072459
"136220" "TRINITY_DN210344_c5_g1" 4.51538446063695 3.63203550398342 4.08746284125034 3.98020813973469 4.5496075684275 3.95707881892 3.41913434086173 3.27381424458704 3.51032901949057 3.56912648346323 3.77925972037238 3.77852400001357 3.70121634485929 1.87931367631089 3.68257329734758 2.74437640712083 3.50956917306804 3.12134701687844 2.95810026172325 2.88576957376769 3.76128527336162 3.12878829383071 3.22943410910003 2.57507024745155 6.13596574242734 6.09362355464839 6.28223591540118 5.61261789247983 5.68493091787604 6.27844945822048 TRUE 4.12029622215882 3.55503130146475 3.10639931926418 6.01463724684221 3.08974129320581 0.423428730328819
"136221" "TRINITY_DN210344_c5_g2" 0 0 0 0 0 0 0 0 0.625738061908648 0 0 0.822934048028371 0 0 0 0 0 0 0 0 0 0 0 0.16478627814334 1.52656966049778 0.818032474658094 0.706641057309408 0 1.14012422390907 2.1833277060448 TRUE 0 0.24144535165617 0 1.06244918706986 0.0274643796905566 0.936724095933389
"136222" "TRINITY_DN210345_c1_g1" 0 0 0 0 0.478195257939166 0 0 0.217851096811131 0.441483479582645 0.313826296390398 0 0 0 0 0 0 0 0 0 0 0 0 0 0 0 0 0 0 0 0 TRUE 0.0796992096565277 0.162193478797362 0 0 0 0.877154109019234
"136223" "TRINITY_DN210345_c1_g2" 0 0 0 0 0 0 0 0 0 0 0 0 0 1.82456421208983 0.0538064436957938 0 0 0 0 0 0 0 0 0 0 0 0 0 0 0 TRUE 0 0 0.31306177596427 0 0 1
"136224" "TRINITY_DN210345_c2_g1" 0 0 0 0 0 0 0 0 0.703986603863431 0 0 0 0.261831658752137 0 0 0 0 0 0 0 0 0 0 0 0 0 0 0 0 0 TRUE 0 0.117331100643905 0.0436386097920228 0 0 0.907018238232367
"136225" "TRINITY_DN210345_c3_g1" 2.41359408240918 3.10148199838225 1.53605290024021 3.91542529155076 3.76648915526015 3.64489455643701 1.35783347862949 0.941106310946431 4.60786290283123 1.15704371014558 2.40163046658474 2.58472203150802 4.01480160235136 3.01542620360961 0.395062799517578 3.54732643222811 4.20155545169976 3.36709144649059 2.00539998774259 2.15930625464117 2.20789285164133 1.66083736769628 2.01221108395087 2.68054940871888 1.91953077638729 0 0.633198686374004 2.73530554015507 0.482332020747376 2.39698145949187 TRUE 3.06298966404659 2.17503315010758 3.09021065598283 1.3612247471926 2.12103282573185 0.294523791590418
"136226" "TRINITY_DN210345_c3_g3" 0 0 0 0 1.53903470297075 1.90342396588874 0 0 0 0 0 0 0 0 0 0 0.718087583960517 1.38017531174203 0 0 0 0 0 0 0 0 0 0 0 0 TRUE 0.573743111476582 0 0.34971048261709 0 0 0.847618875232734
"136227" "TRINITY_DN210345_c4_g1" 0 0 0 0 0 0 0 1.77862912589557 0.063502942306158 0 0 0 0 0 0 0 0 0 0 0 0 0 0 0 0 0 0 0 0 0 TRUE 0 0.307022011366954 0 0 0 1
"136228" "TRINITY_DN210345_c4_g2" 1.43295940727611 0 0 0 0.875780063068488 0 1.48026512205446 1.86750115092239 1.30217279974075 1.23633953916837 1.18903382439002 0.835924074254375 0 0 0 0 0 0 2.71896433575954 0 0 0 0 0 0 0 0 0 0 0 TRUE 0.384789911724099 1.31853941842173 0 0 0.45316072262659 0.841121429013912
"136229" "TRINITY_DN210345_c5_g1" 0 0 0 0 0 0 0 0 1.0264459803038 0 0 0 0.541019153133559 0 3.08882003329858 0 0.601221085584946 0 0 0 0 0 0 0 0 0 0 0 0.0299828662157143 0 TRUE 0 0.171074330050633 0.705176712002848 0.00499714436928572 0 0.937578953110973
"136230" "TRINITY_DN210345_c5_g3" 0 0.991317756900199 0 0 0 0 0 0 1.74502214903726 0 0 0 0.526068811667588 0 2.53480866123175 0 5.22804904788446 0 0 0 0 0 0 0 0 0 0 0 0 0 TRUE 0.165219626150033 0.290837024839544 1.38148775346397 0 0 0.91747001559622
"136231" "TRINITY_DN210346_c0_g1" 3.95242676071363 2.57797256871381 3.85967143993587 1.9869569625244 3.44148347958264 2.90785207184596 3.04386940757202 3.12845838414693 2.72027846523333 3.11852584893567 3.09794783553483 2.26002565596146 0.0172092900322231 0 0.411426245726465 0 0.813114191346289 0 0 0 0 0 0 0 0 0 0 0 0 0 TRUE 3.12106054721939 2.89485093289737 0.20695828785083 0 0 0.751542050064387
"136232" "TRINITY_DN210346_c1_g2" 0 0 0 0 0 0 0.584000383285773 0 0 0 0 0 0 0 0 0 0.200378797984026 0 0.0593552776164212 0 0 0 0 0 0 0 0 0 0 0 TRUE 0 0.0973333972142954 0.033396466330671 0 0.00989254626940354 0.888812540610376
"136233" "TRINITY_DN210347_c0_g1" 0 0 0 0 0 0 0 0 0 0 2.09389816258555 0 0 0 0 0 0.0717626693000913 0 0 0 0 0 0.13224779829844 0 0 0 0 0 1.36625226369956 0 TRUE 0 0.348983027097592 0.0119604448833485 0.227708710616594 0.0220412997164066 0.812519209463471
"136234" "TRINITY_DN210347_c1_g1" 0 0 0 0 0 0 0 0 0 0 0 0 0 0 0 0 0 0 0 0.909197062991687 0.953823953941167 0.359521170427595 0 0.661749599810705 0 0 0.116364756691785 0 0 0 TRUE 0 0 0 0.0193941261152974 0.480715297861859 0.989913922959411
"136235" "TRINITY_DN210347_c2_g1" 0 1.9608823446852 0.0593552776164212 1.42061713897869 0 1.25519856641969 2.92789645372882 2.61635769699669 3.14486214291573 2.35924002552933 3.07553263116736 2.27857955045842 0.900721927564115 0.545968369105293 0.553851968181126 0.856786546288081 0 0.887525270741587 1.32768736417605 2.17152710603881 1.77610398807316 2.61423868309179 0.451013242943973 1.28451413324425 1.73984810269933 2.40898352943074 3.15558734129687 2.34426039498542 3.08915913191124 2.87676249078156 TRUE 0.782675554616666 2.73374475013273 0.624142346980034 2.60243349851753 1.60418075292801 0.486653595514935
"136236" "TRINITY_DN210347_c3_g1" 0 0 0 0 0 0 0 0 0 0 0 0 0 0.787432464516868 0 0 0 0 0 0 1.46362245685189 0 0.456280481510725 0 0 0.999278472082541 0 0 0.329984649758421 0 TRUE 0 0 0.131238744086145 0.22154385364016 0.319983823060436 0.724374661856208
"136237" "TRINITY_DN210347_c4_g1" 0 0 0 0 0.781569544815974 0 0 0 0 0 0.677169938818245 0 0 0 0 0 0.981121989794311 0 0 0 0 0 0 0 0 0 0 0 3.12383170956602 0 TRUE 0.130261590802662 0.112861656469708 0.163520331632385 0.520638618261003 0 0.804738082884154
"136238" "TRINITY_DN210348_c2_g1" 0 0 0 0 1.27619886503224 1.75574217934539 0 0 0 0 0 1.27857955045842 0.629473196786948 0 0 0 0.146655222119465 2.98276546258365 0 0 0 0 0 0 0 0 0 0 0 0.543000877402426 TRUE 0.505323507396272 0.213096591743071 0.626482313581677 0.0905001462337376 0 0.677197493115016
"136239" "TRINITY_DN210349_c1_g1" 0 0 0.341416524478722 0 0 0 0 0 0 0 0 0 2.09356017616234 0 1.02361021518265 0 0.852797892818771 0 0 0 0 0 0 0 0 0 0.866314561377047 0 0 0 TRUE 0.0569027540797871 0 0.661661380693959 0.144385760229508 0 0.923945797585246
"136240" "TRINITY_DN210350_c11_g1" 5.67055711574659 5.08440448293435 5.56909609526214 5.1806252849257 4.6815617079354 4.91509060944065 4.60335929188297 4.57851610453739 4.92614178275293 4.94401506587589 4.81028885165326 4.61876723364562 4.59836520532364 5.23977989886237 5.30085587126876 5.20002561465184 5.05818659523139 4.57821416547245 4.94546724706084 5.30462055397737 5.45114515855152 4.74173662382664 5.04936938625077 4.98454378125868 4.56144834178548 4.48026512205446 4.70293453197598 4.97746311123947 4.85339689429754 4.59794825004376 TRUE 5.18355588270747 4.74684805505801 4.99590455846841 4.69557604189945 5.07948045848764 0.0586669867385045
"136241" "TRINITY_DN210350_c9_g1" 0 0 0 0 0 0 0.746742715777736 1.25882039687641 0 0 1.35445216057956 1.01435529297707 0 0 0 0 0 0 0 0 0 0.64984535230601 0.967906370290147 0.128293401009818 0 1.09558690799772 1.4838802538141 0 0 1.51903860960006 TRUE 0 0.72906176103513 0 0.683084295235315 0.291007520600996 0.665977607146312
"136242" "TRINITY_DN210351_c1_g1" 0 0.0426443374084937 0 0 0.725086724630227 0 0 0 0 1.21163525332715 0 0 0 0 0 0 0 0 0 0 0 0 0 0 0 0 0 0 0 0 TRUE 0.127955177006453 0.201939208887858 0 0 0 0.841591960135996
"136243" "TRINITY_DN210351_c2_g1" 0.894526770257394 0 0 0 0 0 0.302172799740752 0 0 0 0 0 0 0 0 0 0 0 0 0.910732661902913 1.6406209280357 0 0 0 2.07621702161705 1.03421571533791 0.716332480287987 1.65764000520782 1.40599235967584 0.585923976958601 TRUE 0.149087795042899 0.0503621332901254 0 1.24605359318087 0.425225598323102 0.874669209640196
"136244" "TRINITY_DN210351_c3_g1" 3.15007219725299 1.19975085671584 2.8011586560937 1.87852917654121 1.44837239461205 1.55434326566276 1.20288783347014 1.01934608880481 1.48439596250267 1.48748634934854 1.69376571221778 0.851998837112446 2.51903860960006 1.79784306706554 2.98513606736801 2.30626223972785 2.17919253938802 1.85837892508207 1.03913839390696 0.252173413202027 0 1.14665522211947 0.150559676575381 2.07244885006969 2.41169740352087 1.86274892579353 2.24488705912353 2.44890095114513 2.18459768415576 1.88009774972197 TRUE 2.00537109114643 1.28998013057606 2.27430857470526 2.17215496224347 0.776829259312254 0.313600679264966
"136245" "TRINITY_DN210351_c3_g2" 1.734655433479 1.04753838876336 1.29513524900082 1.21101219348551 0.457331625485014 1.17440641852975 1.12895322038601 1.56900492681818 0.758729568457863 0.885183866320351 1.1788739581698 0.959028218943694 0.441483479582645 1.82252621903883 1.9214363308063 1.29278174922785 0 0.910732661902913 0.0172092900322231 0.381837083906047 0.292781749227846 0.813114191346289 0.930548119247855 0.24731993497982 2.21350281998392 2.29219277390189 1.42330923724239 3.36303086670649 2.10097764772482 1.99530360533524 TRUE 1.15334655145724 1.07996229318265 1.06482674009309 2.23138615848246 0.44713506145668 0.580387438548873
"136246" "TRINITY_DN210351_c3_g3" 0.881273061429249 0.455228571117139 0 1.00575926928868 0 0.12300395405482 3.32524248339404 3.09828479572342 0.938097561074093 3.8279206192824 2.20507966574984 2.9554988016453 0 0 0 0 0 0 2.06557231159362 3.81239553875813 3.80146910225368 3.07673010147814 2.96772196496736 3.77441810410581 5.66891334162963 3.23588020404933 4.56334120191386 2.65283063558872 2.95177427384828 3.30859386858428 TRUE 0.410877475981649 2.72502065447818 0 3.73022225426902 3.24971785385946 0.572035153065522
"136247" "TRINITY_DN210351_c4_g1" 5.02294477565998 4.61988248507032 4.9884574728114 4.2913825400231 4.48594198341242 4.33942247434663 3.13487805434311 3.35035579946003 3.17344728605727 3.05641011709855 2.96476826967405 3.39135530534338 3.45154083301783 3.54596836910529 4.09811632546681 2.72900887033786 2.9424206684638 3.18998265378357 2.22434903720271 2.74480693384467 1.51450103627429 2.40680874847866 2.10936055940423 2.55188510347172 5.37937836707126 5.67976157351685 5.33277952963282 6.09581895598 5.18946878199153 5.31961793420016 TRUE 4.62467195522064 3.1785358053294 3.32617295336253 5.49947085706544 2.25861856977938 0.391396025560726
"136248" "TRINITY_DN210351_c4_g2" 3.9696570462691 3.98741182744001 4.98795747610041 2.47222780298904 0 1.61022758954469 0 2.48413813120167 1.44360665147561 0 0 0.507921464957328 0 3.82079165850631 4.36211916672566 0 0 2.50918909972906 0 1.69108744095189 2.04753838876336 0 2.2060180040209 1.91034891538093 0 5.16526881174756 4.2258147596386 0 3.59203837071098 4.09017594979021 TRUE 2.83791362372388 0.739277707939102 1.78201665416017 2.84554964864789 1.30916545818618 0.414140125161942
"136249" "TRINITY_DN210351_c4_g3" 0 1.72813820341893 0 0 0 0 0 0 0 0 0 0 0 0 0 0 0 0 0 0 0 0 0 0 0 3.28569812595813 0 0 0 0 TRUE 0.288023033903155 0 0 0.547616354326354 0 0.868510576963382
"136250" "TRINITY_DN210352_c14_g1" 0 0 0 0 0 0 0 0 0 0 0 0 0 0 0 0.323081789503733 0 1.41899946543127 0 0 0 0.568518597792544 0 0 0 0 0 0 0 0 TRUE 0 0 0.2903468758225 0 0.0947530996320906 0.918413880497532
"136251" "TRINITY_DN210352_c20_g1" 0 0 0 0.571434115876509 1.4157586665225 1.01292617444427 0 0 0 0 0 0 0.278579550458423 0 0 0 0 0 0 0 0 0 0 0 0 0 0 0 0 0 TRUE 0.500019826140546 0 0.0464299250764039 0 0 0.976785957951519
"136252" "TRINITY_DN210352_c22_g1" 0 0 0 0 0 0 0 0 0 0 0.257010618206024 0 0 0 0 0 0 0 0 0 0 0.73638840070346 0.454175893185802 0 0 0 0 0 0 0 TRUE 0 0.0428351030343373 0 0 0.198427382314877 0.946031764196783
"136253" "TRINITY_DN210352_c26_g1" 0 0.882056070968626 0 0 0 0.147957881387101 0 0.68885174386588 0 0 0 0 0.0989584800881688 0 0 0.0496307677246004 0 0.619178216059069 2.05519565424212 0 0 0 3.45641191639816 0 1.48233202074738 0 0.600269753509005 0 0.617298482840846 0 TRUE 0.171668992059288 0.114808623977647 0.12796124397864 0.449983376182871 0.91860126177338 0.764744979086557
"136254" "TRINITY_DN210352_c26_g3" 0 0.10969486482593 0 0 0 0 0 0 0 0 0 0 0 0 0 0 0 0 0.831877241191673 0 0 0 0 0 0.0731347046302154 0 0 0 0 0 TRUE 0.0182824774709883 0 0 0.0121891174383692 0.138646206865279 0.945055123399505
"136255" "TRINITY_DN210352_c2_g1" 0 0 0 0.911499848861108 0.940354711533293 1.34766565630097 0 0 0 0 0 0 0 0 0 0.542010355536609 0 0.309176187478515 0 0 0 0 0 0 0 0 0 0 0 0 TRUE 0.533253369449229 0 0.141864423835854 0 0 0.933491079492672
"136256" "TRINITY_DN210352_c43_g1" 0 0 0 2.11370049916473 0 0 0 0 0 1.55090066464752 0 0 0 0 0 4.14730669878029 0 0 0 0 0 1.21412480535285 0 0 0 0 0 2.04019107183829 0 0 TRUE 0.352283416527455 0.258483444107921 0.691217783130049 0.340031845306382 0.202354134225475 0.582927093200135
"136257" "TRINITY_DN210352_c44_g1" 0 0 0 2.22434903720271 0 0 0 0 0 1.45101324294397 0 0 0 0 0 3.9487877129869 0 0 0 0 0 0.741574847418796 0 0 0 0 0 0 0 0 TRUE 0.370724839533785 0.241835540490662 0.658131285497817 0 0.123595807903133 0.720361193826721
"136258" "TRINITY_DN210352_c6_g1" 0 0 0 0.283329168051641 0.305678743242287 1.94035471153329 0 0 0 0 0 0 0 0 0 0.323081789503733 0 0.0962618530584035 0 0 0 0 0 0 0 0 0 0 0 0 TRUE 0.42156043713787 0 0.0698906070936894 0 0 0.958552439379628
"136259" "TRINITY_DN210352_c9_g1" 0 0 0 0.867896463992655 0 0 0 0 0 0 0.11503324294624 0 0 0 0 0 0 0.0962618530584035 0 0 0 0 0 0 0 0 0 0 0 0 TRUE 0.144649410665442 0.0191722071577067 0.0160436421764006 0 0 0.939135857567444
"136260" "TRINITY_DN210353_c3_g3" 3.80446664273278 3.49223776372054 3.42088657497553 3.71556395051172 4.46165951713111 4.00036062868351 2.1991226420136 2.85159914323515 3.03068920407114 2.59072177000984 2.54695617814141 2.9216267478911 3.08287286906381 3.0100636833447 2.85059942381264 2.39752917971139 3.84709494026056 3.3655525716344 1.49159659441045 2.14469902515414 0.521050736900963 1.52506659207821 0.687956494044482 1.54942274574666 2.56364626948406 2.59717358467203 2.55851255300054 1.65809720535137 1.73984810269933 2.95214715961952 TRUE 3.8158625129592 2.69011928089371 3.09228544463791 2.34490414580448 1.31996536472248 0.381052500976232
"136261" "TRINITY_DN210353_c4_g1" 0 2.1196881745192 0 0 0.477159211186641 0 0 0.755314904045098 3.04404433270602 2.50994914630431 0 0 0 3.20367101303494 0 0 0 0 0 0 0.794103898559748 0 0 0 0 0 0 0 0 0 TRUE 0.432807897617639 1.0515513971759 0.533945168839157 0 0.132350649759958 0.738694723061431
"136262" "TRINITY_DN210354_c0_g1" 1.71852602646226 1.799087306074 1.67174626686322 1.10969486482593 1.08814159686902 0.530070742225084 2.96180851473748 1.81434533496322 2.52004502403982 1.97929371044573 2.56315813040281 2.78450398292957 1.85598969730848 0.442545456105304 1.91303299995214 0.6535186707536 0.673556423990145 1.08814159686902 2.5165194976611 1.99240589903165 3.62667275260599 3.21831620724691 1.7057567820498 2.15639661659767 2.91475584967165 2.82680268428583 3.06108492060131 2.1833277060448 2.4157586665225 3.13191867886257 TRUE 1.31954446721992 2.43719244958644 1.10446414082978 2.75560808433144 2.53601129253219 0.328894737224305
"136263" "TRINITY_DN210354_c2_g1" 1.15769051358205 1.55630678422498 0 0 0 0 0.678071905112638 0 0 0 0 0 0 0 0 0 0 0 0 0 0 0 0 0 0 0 0.142740172116082 0.0482361856528476 0 0 TRUE 0.452332882967838 0.11301198418544 0 0.0318293929614883 0 0.919947574783533
"136264" "TRINITY_DN210354_c2_g2" 0 0 0 0 0 0 0 0 0 0 1.21163525332715 0 0 0 0 0 0.586884812852185 0 0 0 0 0 0 0.364012053558615 0 0 0 0 0 1.14990966753492 TRUE 0 0.201939208887858 0.0978141354753641 0.191651611255821 0.0606686755931024 0.566534869265129
"136265" "TRINITY_DN210354_c3_g1" 4.94532677726463 2.97030149701759 3.78010008447995 3.44718243391883 1.77104041443678 3.22187708107703 3.98313042465007 3.47741829263492 2.12928301694497 3.5823151323163 1.89607805539706 1.32596199617185 4.0123004896486 4.07141945648989 1.03984026453179 3.85559110771045 0 2.99004721957379 3.67581593117227 3.4507493755375 3.44863669708433 4.66442595063732 2.17440641852975 1.68436992901301 3.6738955757468 3.96412134193596 2.56242561196062 5.89219671046548 5.77336342532437 3.13422093976063 TRUE 3.3559713813658 2.73236448635253 2.66153308965909 4.16670393419898 3.18306738366236 0.284030223320042
"136266" "TRINITY_DN210354_c4_g1" 4.11669744320102 3.10383330630348 3.94044868287616 2.21319172671244 2.21007709890321 2.35839626195665 3.93856809205928 3.43215768731055 2.89549651892662 3.46845298636481 3.41006969175638 4.022545364569 1.6959938131099 3.54151483946068 3.08966763043294 2.71017274827966 1.4931349223055 2.75424616183689 3.63587045217971 3.94495212426223 4.34688599353175 4.80058933123924 3.46336088581666 3.59621957898946 3.85788149548679 3.96393645214449 4.08567958690406 4.39992301373686 4.61235249875266 4.62439338221977 TRUE 2.99044075332549 3.52788172349777 2.5474550192376 4.25736107154077 3.96464639433651 0.234829764763084
"136267" "TRINITY_DN210355_c2_g1" 2.02290040211008 1.05380644369579 2.35924002552933 2.54621538477936 2.45470232816369 2.17088647767976 0.716332480287987 0.586884812852185 1.30917618747851 1.32423456227053 1.03703073094497 0.944108799107955 1.43776039353993 2.17184731357334 2.66925358652116 2.22804904788446 2.59550366050274 2.20914139783859 0 0.658097205351372 0 0.923719678749389 0 0.623866861852698 0 0.679874147746623 0 2.17120682741814 1.64708421262895 1.0036022366802 TRUE 2.10129184365967 0.986294595490357 2.21859256664337 0.916961237412319 0.36761395765891 0.507327111345625
"136268" "TRINITY_DN210355_c3_g1" 1.07313470463022 0 0 0 0 0 1.03139519627553 0 0 0 0 0 0 1.1196881745192 0 0 0.325386414659773 0 0 1.61306010689612 0 0 0.891419186846079 0.24731993497982 0.757876659747896 1.59215800212536 0 0 0 0 TRUE 0.178855784105036 0.171899199379256 0.240845764863162 0.391672443645543 0.458633204787002 0.464019841057057
"136269" "TRINITY_DN210356_c2_g1" 0 0 0 0 0 0 0 0 0 0 0 0 0 0.458382004156013 0 0 0 0 0 0 0 0 0 0 0.191562650700756 0 0 0 0 0 TRUE 0 0 0.0763970006926689 0.0319271084501259 0 0.895522376007394
"136270" "TRINITY_DN210356_c5_g1" 1.63737839487229 0 1.36232961017157 0 0.442545456105304 0.938850337006064 2.60454581636871 2.6667565918848 2.27619886503224 1.18903382439002 0 1.30567874324229 0 0 0 2.96032635712322 0 0 3.2603268134703 3.43749409080897 0.68885174386588 3.4032677223393 0.462575888042204 0.219091058246197 1.86750115092239 1.45733162548501 0.12565110166152 3.01631802229467 3.93111569975779 1.51702367206458 TRUE 0.730183966359205 1.67370230681968 0.493387726187203 1.98582354536433 1.91193455279547 0.394557416318775
"136271" "TRINITY_DN210356_c5_g2" 0.724213686757358 0.361768359419153 0 0 0.241230035515445 0.357270475679559 2.69019357782485 2.53356334821451 2.05345893194152 1.12697285625777 1.73205207330029 0 0 0 0 0 0 0 2.5933537709803 3.60300314416484 2.08168048865633 0.935082523318661 2.07519031415522 0 0 1.80198636411462 2.02112434003561 0.343692069179019 1.87223777364246 0 TRUE 0.280747092895253 1.68937346458982 0 1.00650675782862 1.88138504021256 0.604463300747651
"136272" "TRINITY_DN210357_c0_g1" 0 5.43302619716713 0 0 0 2.88303423565515 0 5.34816158604712 0 0 0 0 0.225274929869569 8.38693593554927 0 0 0 4.91934008244201 0 4.21986549330741 0 0 0 0 0 4.30655389949654 0 0 0 0.12565110166152 TRUE 1.38601007213705 0.891360264341186 2.25525849131014 0.738700833526343 0.703310915551235 0.587698915680047
"136273" "TRINITY_DN210357_c1_g1" 2.19849415363908 0 1.86195536414487 0 0 0 0 0 0 0 0 0 0 0 0 0 1.1807843910787 0 0 0 0 0 0 0 0 0 0 0 0 0 TRUE 0.676741586297326 0 0.196797398513116 0 0 0.927299650820242
"136274" "TRINITY_DN210357_c2_g1" 1.28688114778816 0.517023672064581 2.94785314338702 4.06574462512514 0.0299828662157143 2.05693028838267 0 0 0.940354711533293 0 0 0 0.650764559116902 1.66811912468643 7.94926060812316 5.05801337655601 5.96432931463272 2.1811025507538 1.07519031415522 1.07519031415522 0 2.40898352943074 0 0 1.84197311892718 3.35501626421955 3.65661077482308 3.26993081009981 2.75723664714994 0 TRUE 1.81740262382721 0.156725785255549 3.91193158897817 2.48012793586993 0.759894026290196 0.666779041718565
"136275" "TRINITY_DN210357_c3_g1" 0 0 0 0.6535186707536 1.18713429147454 0.645240512645265 0 0 0 0 0 0 3.20867331962947 0 0 2.59502618406585 1.37183761733042 3.00809242094872 0 0 0 0 0 0 0 0 0 0 0 0 TRUE 0.414315579145567 0 1.69727159032908 0 0 0.938973293740038
"136276" "TRINITY_DN210357_c4_g1" 0.482332020747376 0 0 0.521050736900963 0 0 0 0 0 0 0 0 1.37962096205571 0 2.16703672211749 1.96051171011902 0 0 0 0.566571640626761 2.0820212693455 1.1807843910787 0 2.70664105730941 0 2.86572090042324 2.89762767427955 0 0 0 TRUE 0.167230459608057 0 0.91786156571537 0.960558095783798 1.08933639306006 0.530528371644507
"136277" "TRINITY_DN210358_c8_g1" 5.26723614181241 5.48600636501052 5.34596403034287 5.13754450882233 5.34276806197751 5.19511132978864 5.21147951359138 4.71270582163856 6.05467485703742 5.76717805811926 5.20175146738475 5.78615198520438 4.51102519398807 3.64662350847658 3.88927883370554 4.09516490692972 4.26626182890847 3.68929916053589 3.97324389710117 3.41845983758099 4.52975849084606 3.94401506587589 3.69354271275202 4.08686866801297 3.54361960839827 3.13290581201151 3.42545930476536 2.77209679219569 3.15396742753934 3.66732447027863 TRUE 5.29577173962571 5.45565695049596 4.01627557209071 3.2825622358648 3.94098144536151 0.242273151382826
"136278" "TRINITY_DN210359_c17_g1" 0 0 0 0 0 0 0 0 0 0 0 0 0 0 0 0 0.572404647390332 0 0 0 0 0 0 0.551885103471725 0 0 0 0 0 0 TRUE 0 0 0.0954007745650553 0 0.0919808505786208 0.758961992190384
"136279" "TRINITY_DN210359_c23_g1" 0 0 0 0.635057829725214 0.599317793698226 0 0 0.372952097911829 0 0 0.442545456105304 0 0.29983076182237 1.27262045466299 0 0.117695042669755 0 0 0.969380764941608 0.577247535593151 0 1.38570712465793 0 0 0 0 0.344828496997441 0 0 0.687060688339892 TRUE 0.205729270570573 0.135916259002856 0.281691043192519 0.171981530889556 0.488722570865449 0.59316483877186
"136280" "TRINITY_DN210359_c24_g1" 0 0 0 0.443606651475615 0 0 0 0 0 0 0 0 0 0 0 0 0 0.260627908126699 0 0 0 0 0 0 0 0 0 0 0 0 TRUE 0.0739344419126025 0 0.0434379846877831 0 0 0.853119927722147
"136281" "TRINITY_DN210359_c24_g2" 3.83834673652123 2.9575432007571 3.34681509420054 3.93130484365067 3.77452352959023 4.25701061820602 4.84994923449892 4.89680464649854 3.70088355602827 1.91034891538093 3.80146910225368 3.27813347108124 4.4355619245338 2.11636475669178 3.44281082813601 4.24815528941557 2.02962956756306 2.83834673652123 4.47806579277635 4.61276531234659 4.26656168758264 4.20828313841252 4.46982087123865 3.16639409625346 4.10391721075207 3.65179796720502 5.03285021500645 2.93092653106403 2.77799825566867 4.1104467689092 TRUE 3.6842573371543 3.73959815429026 3.18514485047691 3.76798949143424 4.20031514976837 0.144291004322107
"136282" "TRINITY_DN210359_c25_g1" 6.6922597964719 5.60741909225128 6.75131642335221 6.02834813418931 5.63790000802925 6.15165590317783 6.96689184920312 6.55563212610025 6.1666752802915 6.27686882997646 6.39480564226532 6.35401130108789 6.81932330546757 6.25134038278862 6.9452565372373 6.24109653122507 6.4896232115786 6.51633038682594 6.80278775366652 6.55362161488041 6.530429747782 6.27560307933685 6.33136485049545 6.31458777570027 6.55133143929129 5.86700685721115 6.05208979013285 6.00045077177086 5.78740634364307 6.20188866251981 TRUE 6.14481655957863 6.45248083815409 6.54382839252052 6.07669564409484 6.46806580364358 0.0394743971965981
"136283" "TRINITY_DN210360_c10_g2" 4.36765063062196 3.22295908308695 4.52663225437769 4.56724120355462 4.46251045227665 4.59657740505245 3.87558349722025 2.99711172067517 3.92305407548919 3.84348142543246 3.42034765265291 2.93319491996043 3.83925418704337 4.23289095571759 5.30019695596117 5.23676046792618 3.5635242501969 5.53393705500093 3.64823532977363 4.55305325276641 4.36932688376277 4.40169872268396 4.11919014964541 3.67795919015958 3.82303598726465 3.10852445677817 3.33184850448043 5.17907307967521 4.97769206320873 3.71380577216523 TRUE 4.29059517149505 3.49879554857173 4.61776064530769 4.02232997726207 4.1282439214653 0.137029512617146
"136284" "TRINITY_DN210360_c10_g3" 4.19432348844049 4.98932069555447 4.10400111032121 4.98504496225347 5.20120255633964 5.09782145517113 5.15898325116039 5.53745138765307 5.48590979153593 5.74964152725378 5.37016428054021 5.76473892302338 5.32102612859297 4.58556349845569 4.89612650619017 5.13454953446445 5.33045083923394 5.12965394798068 5.09866378188657 5.14990966753492 5.66080885114625 5.38404980679516 5.12221714617112 5.47157767678234 4.63778411029132 4.29726479694994 4.4826547063469 3.6511091107344 4.47060193782622 4.59102110296543 TRUE 4.7619523780134 5.51114819352779 5.06622840915298 4.35507262751904 5.31453782171939 0.115529534330853
"136285" "TRINITY_DN210360_c10_g4" 2.18396283484259 0.725086724630227 1.62011716502868 2.69821847822441 3.2502036564993 3.06695024392463 1.36345145707171 1.6378420603241 0.137503523749935 0 1.19975085671584 1.2732174731035 3.47793631599449 2.30217279974075 2.97965955171582 3.39355348886113 2.66220549965362 3.59979385212224 1.09288396567848 0.789937868980195 3.49735688570962 0.6535186707536 0.0384361816561079 2.13717560124804 1.91188328940579 2.14860877020522 1.10567807789454 0.0745054363636298 0 1.97085365434048 TRUE 2.25742318385831 0.935294228494181 3.06922025134801 1.20192153803494 1.36821819567101 0.530592734137655
"136286" "TRINITY_DN210361_c3_g1" 1.42330923724239 2.41629930547988 0.144046369616707 1.26243315763135 2.74006405884686 1.84277774529544 0.725086724630227 1.37629038333705 1.49159659441045 0 0.897627674279551 0.325386414659773 0 0.113700499164728 0.214124805352847 0 0.379620962055708 0.49467161164755 0 0.441483479582645 0 0 0 0 0 0 0 0 0 0 TRUE 1.63815497901877 0.802664631886175 0.200352979703472 0 0.0735805799304408 0.835699581952106
"136287" "TRINITY_DN210361_c3_g4" 0 0 0 0 0 0 0 0 0 0 0 0 0 0 0.397255345594427 0 0.61541629726287 0 0 0 0 0 0 0 0 0 0 0 0 0 TRUE 0 0 0.168778607142883 0 0 1
"136288" "TRINITY_DN210361_c3_g5" 0 0 0 0 0 0 0 0 0 0 0 0 0 0 0 0 0 0 0 0 0 0 0 0 0.0482361856528476 0.995665409736109 1.62105550329974 0.38404980679516 0 0 TRUE 0 0 0 0.508167817580643 0 1
"136289" "TRINITY_DN210362_c10_g1" 0 0 0 0 0 0 0 0 0 0 0 0 0 0 0 0 0.379620962055708 0.62760683812965 0 0.10701824988212 0 0 0 0 0 0 0 0 0 0 TRUE 0 0 0.167871300030893 0 0.0178363749803534 0.973437426503114
"136290" "TRINITY_DN210362_c10_g2" 0 0 0 0 0 0 0 0 0 0 0 0 0.272620454662992 1.15120939288489 1.65030502892003 0 1.53605290024021 0 0 0 0 0 0 0 0 0 0 0 0 0 TRUE 0 0 0.768364629451354 0 0 1
"136291" "TRINITY_DN210362_c2_g1" 0 0 0 0 0 0 0 0 0 0 0 0 0 0.225274929869569 0 0 0 0 0 0 1.83995958748953 0 0 0 0 0 0 0 0 0 TRUE 0 0 0.0375458216449282 0 0.306659931248255 0.969391320956003
"136292" "TRINITY_DN210362_c3_g1" 0 0 0 0 0 0 0 0 0.100304905795685 0 0 0 0 1.89801481906676 0 0 0 0 0 0 0 0 0 0 0 0 0 0 0.0482361856528476 0.0384361816561079 TRUE 0 0.0167174842992809 0.316335803177794 0.0144453945514926 0 0.975371995093724
"136293" "TRINITY_DN210362_c4_g1" 0 0 0 0 0 0 0 0 0 0 0 0 0 0 0 0 0 0 0 0 0 0 0 0 0 0 1.16542962042419 1.14535138557262 1.06557231159362 0 TRUE 0 0 0 0.562725552931738 0 1
"136294" "TRINITY_DN210362_c6_g1" 0 0 0 0 0 0 0 0 0 0 0 0 1.63459326844576 0 0 0 0 0 0 0 0 0 0 0 1.64984535230601 0 0.718087583960517 0 0 1.27738969881086 TRUE 0 0 0.272432211407626 0.607553772512899 0 0.887897901497335
"136295" "TRINITY_DN210362_c7_g1" 0 0 0 0 0 0 0 0 0 0 0 0 0 1.13750352374994 0 0 0 0 0 0 0.32883646422954 0 0 0 0 0 0 0 0 0 TRUE 0 0 0.189583920624989 0 0.05480607737159 0.927728473502771
"136296" "TRINITY_DN210363_c0_g1" 0 0 0 0 0 1.19282540355239 0 0 0 0 0 1.4243846715381 0.746742715777736 0 0 0 0 1.90573597766703 0.609754962172443 0 0 0 0 2.76871365703049 0 0 0 0 0 1.1525079483649 TRUE 0.198804233925399 0.237397445256349 0.442079782240794 0.192084658060817 0.563078103200488 0.524770136949258
"136297" "TRINITY_DN210363_c1_g1" 2.39011735366633 1.17504548611091 0 2.8923910259134 2.20382759794212 0.992043276171657 2.08848085496368 1.9656919492247 0 0 0.15704371014558 2.24762375619625 0 0 0 0 0 0 1.26423615104355 0 0 0 0 0 1.03843618165611 0 0 0 0 0 TRUE 1.60890412330074 1.0764733784217 0 0.173072696942685 0.210706025173925 0.773098334544861
"136298" "TRINITY_DN210363_c1_g2" 0.298658315564515 0.690640578615693 0 0.809825996097451 1.27082791555366 0.630405471482323 0.669933835668961 1.65580975435545 0 0 0.391767719955997 0.14535138557262 0 0.162210036314307 0 0 0 0 0 0 0 0 0 0 0 0 0 0 0 0 TRUE 0.616726379552274 0.477143782592172 0.0270350060523845 0 0 0.795622983967957
"136299" "TRINITY_DN210363_c1_g3" 0 0.818850560895434 0.253384235800074 1.13224779829844 1.35614381022528 0.986228880227399 1.13290581201151 0.407080775450501 0 0 0.539034702970754 0.0593552776164212 0 0 0 0 0 0 0 0 0 0 0 0 0 0 0 0 0 0 TRUE 0.757809214241104 0.356396094674864 0 0 0 0.882425520837797
"136300" "TRINITY_DN210363_c1_g4" 0 0.168642035558839 0 0 1.08406426478847 0 0 0.937344392150232 0 0 0 0 0 0 0 0 0 0 0 0.0690146779151805 0 0 0 0 0 0 0 0 0 0 TRUE 0.208784383391219 0.156224065358372 0 0 0.0115024463191967 0.799163006167847
```
