## Supplementary material for "Atlas of tissue-specific and tissue-preferential gene expression in ecologically and economically significant conifer *Pinus sylvestris*": Tables supplementary files: Table S6. Filtered TMM_Tau_final_matrix.txt (part 42 of 54)

```
"136301" "TRINITY_DN210363_c1_g5" 0 0 0 0 0.11503324294624 0 0 0 0 0 0 0 0 0 0 0 0 0 0 0 0 0 0 0.784085142734757 0 0 0 0 0 0 TRUE 0.0191722071577067 0 0 0 0.130680857122459 0.963322464399394
"136302" "TRINITY_DN210364_c2_g1" 1.69955163252309 1.67084033588156 0.908428650168787 2.50792146495733 2.82476785314329 0 0 0.997834332781886 0 0.151858816727005 0.248534836138679 1.28747229511907 0 2.01970191444255 2.07587486697513 1.799087306074 0.712815854437372 2.44546186717836 1.24427819857814 3.31251996747495 0.673556423990145 0 1.79035501371084 0 0 1.387362540836 2.59263642860658 0 0 0.166072675946706 TRUE 1.60191832277901 0.447616713461106 1.50882363485123 0.691011940898213 1.17011826729235 0.404218913315104
"136303" "TRINITY_DN210364_c3_g1" 2.93357263826102 3.27500704749987 4.06729452146853 3.25625587320273 3.72181010491404 3.20695573238728 3.4365616439563 3.66140758035968 3.39437694495705 3.65661077482308 3.81885056089543 3.63737839487229 2.42007811597937 3.60573136581573 4.37330019660839 3.720059526764 3.91149984886111 3.57676397767313 3.96356660146223 4.19700039552755 3.44188181239293 3.9270430965768 4.35438163211332 4.2025744425618 3.06781078378962 3.31600088612165 3.86046625851717 4.17032569441556 4.12416267883585 3.43349363984688 TRUE 3.41014931962225 3.60086431664398 3.60123883861695 3.66204332358779 4.01440799677244 0.111058479236078
"136304" "TRINITY_DN210364_c3_g2" 0 1.76553474636298 2.17951105027151 2.28776777797538 2.75638285511977 2.46988597627446 1.6507645591169 2.36932688376277 1.91724078377809 2.42841042535734 2.59502618406585 2.4276061727819 1.92409988564074 0 2.74631276642546 3.11769504266975 2.75958197323355 3.24214516084958 1.56949109195872 1.95977015521147 1.81188199621867 2.38818953715608 3.01417673056074 1.41629930547988 1.68122435377956 2.80859098813998 3.09153059312062 2.61823865559545 0.358396261956654 1.7211538870083 TRUE 1.90984706766735 2.23139583481048 2.29830580480318 2.04652245660009 2.02663480276426 0.106472238738305
"136305" "TRINITY_DN210365_c11_g1" 0 0 0 0 0 0 0 0 0 0 0 0 0.289244285156642 0 0 0 0 0 0 0 0 0 0 0 0 0 1.49569516262407 0 0 0 TRUE 0 0 0.0482073808594404 0.249282527104011 0 0.951653870991802
"136306" "TRINITY_DN210365_c1_g1" 0 0.814755482809874 0.837539634379403 0.809002774939086 0.532067552289031 1.36345145707171 0.877351626449262 0 0 1.09356017616234 0.610700062134764 1.29631056070809 0.622930350920177 0 0.00432160595009347 1.55040819321728 0.674460651560259 0.913798964950696 0 0 0 0 1.14339341869319 0 0.0271540515037266 0.74416109557041 0 0 0 1.10232219119669 TRUE 0.726136150248185 0.64632040424241 0.627653294433084 0.312272889711804 0.190565569782198 0.388264804898433
"136307" "TRINITY_DN210365_c5_g1" 0 0 0 0 0 0 0 0 0 1.16928366111573 0 0 0 0 0 0 0 0 0 0 0.196607044094818 0 0 0 0 0 0 0 0 0 TRUE 0 0.194880610185955 0 0 0.0327678406824696 0.957964211201922
"136308" "TRINITY_DN210365_c6_g1" 0 0 0 0 0 0 0 0 0 0.12300395405482 0 0 0 0 0 0 1.70398660386343 0 0.216610068742442 0 0 0 0 0 0 0 0 0 0 0 TRUE 0 0.0205006590091366 0.283997767310572 0 0.0361016781237403 0.950173607288453
"136309" "TRINITY_DN210365_c6_g2" 0 0 0 0 0.874993638932967 0 0 0 0 0 0 0 0 0 0 0.930548119247855 0 0 0 0 0.466757615726171 0 0 0 0 0.564622052436981 0 0 0 0.6915341649192 TRUE 0.145832273155495 0 0.155091353207976 0.209359369559363 0.0777929359543619 0.547767359164635
"136310" "TRINITY_DN210365_c6_g3" 0 0 0 0 0 0 0 0 0 0 0 0 0 0.102993993323326 0 0 0 0.289244285156642 0 0 0 0 0 0 0 0 0.153156788061421 0.375178479589612 0.401630466584741 0.415758666522498 TRUE 0 0 0.065373046413328 0.224287400126379 0 0.927132502342427
"136311" "TRINITY_DN210365_c8_g1" 0 0 0 0 0 0 0 0 0 0 0 0 0.622930350920177 0 0 1.36401205355861 0 1.04823618565285 0 0 0 0 0 0 0 0 0 0 0 0.0328061450832415 TRUE 0 0 0.505863098355273 0.00546769084720691 0 0.997297840628727
"136312" "TRINITY_DN210365_c9_g1" 0 0.192825403552391 0 0 0 0 0 0 0 0 0 0.264236151043547 0 1.44731470025318 0 0.639695233399582 0 0 0 0 0 0 0 0.192825403552391 0 0 0 0 0.584962500721156 1.94785314338702 TRUE 0.0321375672587319 0.0440393585072579 0.347834988942126 0.422135940684695 0.0321375672587319 0.729856286800063
"136313" "TRINITY_DN210366_c0_g1" 0.705756782049797 2.53505759489484 3.21225804420274 4.04631643148948 1.23020301336642 3.36653204553713 0 0 0 0.323081789503733 0.61541629726287 0 3.61470984411521 0.0607391578576785 2.7134758750547 5.51674009564285 2.83167460125302 3.17600355700892 1.59311469648462 0 1.24671210053186 2.65946793708479 2.4276061727819 2.01970191444255 0.153156788061421 0 0.160920188181103 0 0 0 TRUE 2.5160206519234 0.156416347794434 2.98555718848873 0.0523461627070873 1.65776713688762 0.633020737618917
"136314" "TRINITY_DN210367_c0_g1" 0.162210036314307 0 0 0 0 0 0 0 0 0 0 0 0 0 0.142740172116082 0 0 0 0 0 0 0 0 0 0 0 0 0 0 0 TRUE 0.0270350060523845 0 0.0237900286860137 0 0 0.780007181800544
"136315" "TRINITY_DN210368_c3_g2" 0 0 0 0 0 0.0551956542421246 0 0 0 0 0 0 0.321928094887362 0 0 0 0 0 0 0 0.313826296390398 0 0 0 0 0 0 0 0 0 TRUE 0.00919927570702077 0 0.0536546824812271 0 0.052304382731733 0.713428280652518
"136316" "TRINITY_DN210368_c3_g3" 0 0.861558419572029 0 0 0 0.00863030514344006 0 0 0 0 0 0 0 0 0 0 0 0 0 0 0 0 0 0 0 0 0 0 0 0 TRUE 0.145031454119245 0 0 0 0 1
"136317" "TRINITY_DN210368_c3_g7" 0 0 0 0.298658315564515 0 0 0 0 0 0 0 0 0 0 0 0 0 0 0 0 0.404903122145131 0 0 0 0 0 0 0 1.88947354253111 0 TRUE 0.0497763859274192 0 0 0.314912257088518 0.0674838536908551 0.906910387751822
"136318" "TRINITY_DN210369_c1_g1" 0.199122642013601 2.10097764772482 0 0 0 1.38404980679516 0.0758748669751276 0 0 0 0 0 1.78701447377343 0 0 0 0 1.67671874411843 3.83461009822691 1.5033487351675 0 0 4.15914476194039 1.99566540973611 3.41913434086173 0.964953052900799 0 0 0 0.12565110166152 TRUE 0.61402501608893 0.0126458111625213 0.577288869648644 0.751623082570675 1.91546150084515 0.744763497124855
"136319" "TRINITY_DN210369_c2_g1" 0 0 0 0 0 0 1.40871186102943 0.54399071966485 0 0 0 1.06419306192749 0.155749232677945 1.12035194036522 0 0 0.0813396274519388 0 0 1.26122990898705 0 0.289244285156642 0 0 0 0 0 0 0 0.824564212089827 TRUE 0 0.502815940436962 0.226240133415851 0.137427368681638 0.258412365690615 0.690701995621152
"136320" "TRINITY_DN210369_c3_g1" 1.90110824301451 0 0 0.104336659814736 1.73984810269933 0.0143552929770701 2.24488705912353 1.26303440583379 2.91991208867731 2.50994914630431 1.05380644369579 0.398350370345965 1.81352468929781 0.0565835283663675 0 0.175045486110914 0.34255474547732 0.248534836138679 1.799087306074 1.88986288136518 0 1.10768786931437 1.13684760419288 0.669933835668961 0.136191386287144 0 0.9701173976055 1.74373037604463 3.38252892444148 0 TRUE 0.626608049750941 1.73165658566345 0.439373880898515 1.03876134739646 1.10056991610257 0.537247566768496
"136321" "TRINITY_DN210369_c3_g2" 2.44387182839776 2.39039254585427 1.25096157353322 3.09710509058366 3.99276843076892 3.51828333777011 4.14559594469866 3.25429168632222 3.78899885210611 4.10693452559571 3.40680874847866 3.19156265070076 2.73855168652023 3.26303440583379 1.12366619645382 2.3648525400612 2.49543934295128 2.02856915219677 3.56230348938545 3.9865929673059 0.897627674279551 3.62234472272424 3.1407786557828 3.07330611733652 2.47897180503294 2.7287912528639 2.23756371831768 1.63226821549951 3.20132019771785 2.00108161572545 TRUE 2.78223046781799 3.64903206798368 2.33568555400285 2.37999946752622 3.04715893780241 0.277543042189797
"136322" "TRINITY_DN210369_c3_g3" 0 2.54448538623609 0 0 1.1196881745192 0.974529312483882 0 0 1.17440641852975 0 0 0 0 0 0 0 0 0.452068230223811 0 0 0 0 0.221567788538409 0 0 0 0 0 0 0 TRUE 0.773117145539861 0.195734403088292 0.0753447050373018 0 0.0369279647564016 0.90040090474681
"136323" "TRINITY_DN210369_c4_g1" 3.44969342303591 2.07073278582443 0.3928669162308 0 0 2.10433665981474 0 0 0 0 0 0 3.10885895597765 0.519038609600059 1.56851859779254 0 0 0 4.40183522519526 1.77526129234775 2.19597745864259 0 3.84408430677884 0.263034405833794 3.30830262097233 0.922197848396367 0.200378797984026 0 1.42974985080022 0 TRUE 1.33627163081765 0 0.866069360561708 0.976771519692156 2.08003211479971 0.617901030415384
"136324" "TRINITY_DN210369_c5_g1" 1.73811928878258 0 0 0.52707033551266 0 0 0 2.32596199617185 2.9220075066795 3.91552090075196 0.298658315564515 2.31121245463503 0 0 0 3.53915881110803 0 2.34596403034287 0 3.08321336824898 0 2.16800012451782 1.74373037604463 2.66970712158962 0 1.75915583380027 1.81064874778265 1.80240004011484 1.14012422390907 0 TRUE 0.377531604049206 1.96222686230048 0.980853806908484 1.08538814093447 1.61077516506684 0.483425082637294
"136325" "TRINITY_DN210370_c1_g1" 0.945607703181372 1.93508252331866 0.0468402542029724 3.07073278582443 3.42532501937959 2.96328915121473 0 1.34709867062227 0.997834332781886 1.4276061727819 0.677169938818245 0 0 0 0 0 0 0 1.1243281350022 0.479230561206336 0 0.133563525741106 3.25096157353322 2.25550073314839 1.91800451859787 2.78282789207489 1.78492270156286 0 1.31672502157875 3.07227733547151 TRUE 2.06447957285363 0.74161818583405 0 1.81245957821432 1.20726408810521 0.544516944898314
"136326" "TRINITY_DN210370_c2_g1" 7.30627135498818 6.88823182330932 6.90894497264554 5.25043107342028 6.34138094059867 5.4243174803758 4.24861073350255 4.33349529420441 4.78067755098148 4.53237930435734 4.29711803244921 4.83476177193603 4.76569385836515 6.17998868478701 5.37486560219545 3.65512281122325 4.53156860881496 3.08865045409876 0.589763486984977 0.967168607532628 0.176322772640463 1.88205607096863 0 0.257010618206024 5.88391401718921 6.60996175569977 6.21202452912911 7.01016441418262 6.64306248921457 6.02458563827827 TRUE 6.35326294088963 4.50450711457184 4.59931500324743 6.39728547394892 0.645386926055453 0.370730286684213
"136327" "TRINITY_DN210370_c2_g2" 0 0 0 0 0 0 0 0 0 0 0 0 0 0.402722176845605 0 0 0 0 0 0 0 0 0 0 0 0 0 0.136191386287144 1.19597745864259 0 TRUE 0 0 0.0671203628076008 0.222028140821622 0 0.924423585948137
"136328" "TRINITY_DN210371_c2_g1" 9.79806023814669 8.33278400426437 8.48971953680615 6.20953134703709 8.62885377509486 8.28950251862371 7.98318744163394 4.88283865576725 7.0812224378105 6.23848117147476 7.24687358153647 7.17429655027451 7.42420828806239 0 4.41318786108004 5.57198012018773 6.54660126212026 8.00631485674057 6.4173630967204 4.30494904061134 3.92343445781053 5.23281422682296 5.47952160643832 5.90667417512044 5.71443786418209 2.77778790427355 4.5528688710113 5.71542666996039 6.41793688055014 5.079506117422 TRUE 8.29140856999548 6.76781663974957 5.32704873136517 5.04299405123324 5.210792767254 0.326150315687128
"136329" "TRINITY_DN210371_c3_g1" 0 0 3.65145358008402 0 4.0621217119078 0 0 0 2.94392132655349 0 2.41034110461409 0 0 0 2.41305242854853 0 2.9560566524124 0 0 0 0 0 0 0 0 0 0 0 0 0 TRUE 1.28559588199864 0.892377071861262 0.894851513493488 0 0 0.652451324249682
"136330" "TRINITY_DN210371_c5_g1" 0 0 0 1.28510625106125 0 0 0 0 0 0 0 0 0 0 0 0.377401430785794 0 0 0 0 0 0 0 0 0 0 0 0 0 0 TRUE 0.214184375176876 0 0.062900238464299 0 0 0.926581667765966
"136331" "TRINITY_DN210372_c0_g1" 0.598365205323645 0 0 0 0 0 0 0 0 0 0 0 0 0 1.87695889606957 0 0 0 0 0 0 0 0 0 0 0 0 1.41845983758099 2.36597242759338 0.508935661864395 TRUE 0.0997275342206074 0 0.312826482678262 0.715561321173128 0 0.855863500202014
"136332" "TRINITY_DN210372_c1_g1" 0 0 0 0 0 0 0 0 0 0 0 0 0 0.956800118051577 0 0 0 0 0 0 0 0 0 0 0 0 0 0 0.0579700686373299 0 TRUE 0 0 0.159466686341929 0.00966167810622166 0 0.984853140289275
"136333" "TRINITY_DN210372_c2_g1" 0 0.593592805864596 0.113700499164728 2.5854433189362 0.983312871067121 1.57337452644594 4.31701457402144 4.05510886776266 2.17280750997543 3.33213503775662 3.80889983925777 2.76765479823735 0.236339539168374 0 0 0 0 0 2.13914201914569 0.776525151421912 1.77778790427355 1.43988904761978 1.58448152220665 1.80322703643493 1.56120392076992 0.105678077894537 1.5033487351675 0 0.779890039340047 1.5053828490623 TRUE 0.974904003579765 3.40893677116855 0.0393899231947289 0.909250603705719 1.58684211351708 0.742560006268907
"136334" "TRINITY_DN210372_c4_g1" 0 0 0.374065718222538 0 0.773152397014052 0 0 0 1.30100225603281 1.17759892932773 0.716332480287987 0 0 0 0 0 0 0 0 0 0 0.149259365499623 0 0 0 0 0 0 0 0 TRUE 0.191203019206098 0.532488944274756 0 0 0.0248765609166038 0.89855208148171
"136335" "TRINITY_DN210373_c2_g1" 3.22573765346606 3.53331415656679 3.40653667020517 3.64119918570543 3.74738739965272 3.60774456669198 3.89859534152415 3.69855188231038 3.1031618949867 3.37169824670375 3.80219321694183 3.7934797605267 2.80529245560071 2.39231742277876 2.97507985438749 3.86195536414487 3.55581615506164 3.37601248772974 3.39465132590898 3.14502524223657 3.61718091815506 3.19833698875621 3.50156652982549 3.09457389798005 2.95363773967297 2.23450132056221 2.32596199617185 1.8265993302731 1.64293256935849 2.11270013274936 TRUE 3.52698660538136 3.61128005716558 3.1610789566172 2.18272218146466 3.32522248381039 0.155700331031235
"136336" "TRINITY_DN210373_c2_g2" 0 0 0 1.55973652443298 2.55630678422498 0 0 0 0 2.692873507464 0 0 2.12035194036522 0 0 2.5668151540109 0 0 0 0 0 0 2.26633679942013 0 0 0 0 3.12217572334094 0 0 TRUE 0.68600721810966 0.448812251244 0.781194515729353 0.520362620556823 0.377722799903356 0.349424231455388
"136337" "TRINITY_DN210373_c3_g1" 0.279768421593595 2.74523733212975 0.6959938131099 0.889084098598149 1.73855168652023 2.60288440871842 1.82171021503467 1.23878685958712 2.00324241748868 2.09524931701902 1.83471121580472 2.24092486469656 1.81844157576416 0 0.309176187478515 0.626672752605993 1.43456151187261 1.13619138628714 1.67762099245359 0.646162657157894 0.443606651475615 1.32481060342048 0.377401430785794 2.29601682253322 0 0 0.506906554580693 0 0 1.44466706684191 TRUE 1.49191996011167 1.87243748160513 0.887507235668071 0.3252622702371 1.1276031929711 0.488328355868156
"136338" "TRINITY_DN210374_c2_g1" 1.74760223027494 1.95828590092326 0 0 2.51954190457844 0.762136169901112 3.92248331389363 2.78805922364955 2.49210955265261 2.42948206517701 2.52381283772722 2.50283975825593 2.79514352895776 4.26303440583379 1.03632749181776 0 0 2.51450103627429 3.35459320716919 4.21007709890321 2.0820212693455 3.08644410868531 3.62293035092018 2.61211655222488 3.83915338738982 2.46519088792598 2.49927188316909 4.20882936257385 7.01177515181389 3.21054472195551 TRUE 1.16459436761296 2.77646445855933 1.76816774381393 3.87246089913802 3.16136376454138 0.427328605402955
"136339" "TRINITY_DN210375_c1_g2" 0 0 0.665392771041891 0 0 0 0.73638840070346 0 0 0 0 0 0 0 0 0 0.973794929652606 0 0 0 0 0 0 0 0 0 0 0 0 0 TRUE 0.110898795173649 0.122731400117243 0.162299154942101 0 0 0.640124134697069
"136340" "TRINITY_DN210375_c2_g1" 3.25156762060825 4.84984917936046 3.4440043985831 2.93715603846619 2.95494073508909 2.55336050333533 3.31976242766925 1.21661006874244 1.65397717863634 2.72857360255936 0.747602230274943 1.89685307289671 3.44612386647455 4.39574832817903 3.79680538088048 3.98458935036246 3.94616939095989 3.49595093694278 3.23158600919774 2.5107087926795 3.3029039075661 3.52857131887076 4.033158666781 2.97874477453668 3.43935717847426 0.565597175854225 1.67536431274915 1.39231742277876 0.674460651560259 1.78450398292957 TRUE 3.3318130792404 1.92722976346317 3.84423120896653 1.58860012072437 3.2642789116053 0.34239635148326
"136341" "TRINITY_DN210375_c4_g2" 3.91284144514327 4.397939833457 4.49435160298646 4.2797684215936 3.56973411310658 4.1347138037548 4.08746284125034 4.13676559327617 4.39670752138398 4.20687761163237 4.17496561814284 4.23932165797734 3.73074862941621 4.10609701538939 3.79970902340355 4.11144869848767 4.0805723951611 4.40122086216022 4.59000311742169 4.57464650401889 4.08125439956588 4.69298506323756 4.62011716502868 4.89554498925339 4.29145621645449 4.08584951564877 4.073905901475 4.67987414774662 4.39944456458946 4.26055264035358 TRUE 4.13155820334028 4.20701680727717 4.03829943733636 4.29851383104465 4.57575853975435 0.0889276535178747
"136342" "TRINITY_DN210376_c2_g1" 0 0 0 0 0 0 0 0 0 0 0.248534836138679 0 0 0 0 0 0 0 0.146655222119465 0 0 0 0 0 0 0 0 0 0 0 TRUE 0 0.0414224726897798 0 0 0.0244425370199109 0.852480215250757
"136343" "TRINITY_DN210376_c5_g3" 0 0 0 0 0 0 0 0 0 0 0 0 0.517023672064581 0 0 0 0 1.59931779369823 0 0 0 0 0 0 0 0 0 0 0 0 TRUE 0 0 0.352723577627134 0 0 1
"136344" "TRINITY_DN210376_c5_g4" 0 0 0 0 0.0565835283663675 0 0 0 0 0 0 1.15704371014558 0 0 0 0.0758748669751276 0 0.425459304765355 0.24731993497982 0.018634174139051 0 0 0 0 0 0 0 0 0 0 TRUE 0.00943058806106125 0.192840618357597 0.0835556952900805 0 0.0443256848531451 0.821987751629093
"136345" "TRINITY_DN210377_c1_g1" 0 0 0 0 0 0 0 0 0 0 0 0 0 0 0 0 0 0 1.49569516262407 1.692873507464 0 0.660837367696284 0 0.00288250853312137 0 0 0 0 0 0 TRUE 0 0 0 0 0.642048091052912 1
"136346" "TRINITY_DN210377_c2_g1" 2.40463068421761 2.35162832910278 3.48452486087585 3.35162832910278 2.82720930634063 2.80487960825467 3.92922289570657 3.03280614508324 3.45811948117451 2.66539277104189 3.70619898742978 2.98020813973469 2.77989003934005 2.69108744095189 4.13627342985058 3.22681676504987 2.42465340489845 2.82150614189749 3.38694886483577 3.07484791590017 2.72071624252113 2.71742967027234 2.99548451887751 2.34964835324329 3.10534284028622 2.41386483309795 2.42061713897869 2.76277401312463 3.34369206917902 2.22712493444993 TRUE 2.87075018631572 3.29532473669511 3.01337120366472 2.71223597151941 2.8741792609417 0.129787081777457
"136347" "TRINITY_DN210378_c0_g1" 7.39212848605704 5.5630055530624 6.20732674821571 5.70068939375379 5.95303237725324 5.98121334297091 4.98367769469807 5.33463977939776 4.66738124582579 5.79926866797294 5.02130204466611 5.78539361480915 5.8148836301031 7.13264881112353 6.48473429617285 5.28499524748026 5.05450121618256 6.31248366367039 5.43562859405209 6.8053440532131 5.39063329596595 6.7379841379079 5.95619608140669 6.84240063256053 5.21653246903068 5.67711354719704 4.611113348761 6.55386732376018 6.06279091052027 5.52597488315159 TRUE 6.13289931688551 5.26527717456164 6.01404114412212 5.60789874707013 6.19469779918437 0.0709750043952773
"136348" "TRINITY_DN210378_c4_g3" 0 0 0 0 0 0 0.967168607532628 0 0 0 0 0 0.643394453479892 0 0 0 0 0 0 0 0 0 0 0 0.838346736521231 0 0 0 1.17696099208944 0 TRUE 0 0.161194767922105 0.107232408913315 0.335884621435112 0 0.800208792167584
"136349" "TRINITY_DN210378_c4_g4" 0 2.4867143730307 0.253384235800074 1.91953077638729 1.05172011644733 2.54250570147826 1.38681094647222 1.18903382439002 1.41088377719558 0.317304068361915 0 1.22835695420105 0.216610068742442 0 1.27262045466299 0.710172748279662 0 1.29278174922785 1.59024270806259 0 0.837539634379403 0.704871964456353 1.53106949272595 0.439357178474257 0 0 0.732920382108257 0 0 0.518031492602169 TRUE 1.37564253385728 0.922064928436796 0.582030836818824 0.208491979118404 0.85051349634976 0.534199260047431
"136350" "TRINITY_DN210379_c2_g1" 0 0 0 0 1.05241589415114 0 0 0 0.949348164288563 2.83975807969664 2.70088355602827 0 0 0 1.9862288802274 0 0.0565835283663675 0 0 0 1.39944456458946 2.25791579132422 1.03843618165611 0 0 0 2.40735275114004 2.80364035689067 4.30334239448733 0 TRUE 0.17540264902519 1.08166496666891 0.340468734765628 1.58572258375301 0.782632756261631 0.624750077487057
"136351" "TRINITY_DN210379_c3_g1" 4.39279824099381 1.91991208867731 2.64085225891744 3.20084957463721 2.55458885167764 3.31527638701493 3.1402878597104 1.85399564717639 1.84358192315399 2.37462220619121 3.3397075074486 3.48787218265796 3.89607805539706 4.74060380783025 2.96661503777171 3.64662350847658 2.79659775404831 3.08525467745532 3.47235779308157 3.51475349843975 3.89307092394909 3.85399564717639 3.52719547712187 4.03544796058228 4.08788710093312 2.78596896677725 3.5647439789142 4.6055535954944 2.74049587418707 3.85509271580275 TRUE 3.00404623365306 2.67334455438976 3.52196214016321 3.60662370535147 3.71613688339183 0.138488635147564
"136352" "TRINITY_DN210379_c4_g1" 4.6207036979639 4.88386515450979 4.79727243202997 4.76213616990111 5.28529123805209 5.24811732925083 4.88503740229685 5.03619559631042 4.23350464001073 4.91034891538093 4.9865929673059 5.20018259569613 5.05797006863733 5.07728573215741 4.89815997158211 4.54652409490848 5.00306247423421 5.13393335798797 4.24214516084958 3.87184364850932 4.25224911939368 4.1525079483649 3.8043633828794 4.25270327313538 5.02764064894344 4.55495715233255 4.6592966668239 3.49505552836802 4.69370996558276 4.48639259427596 TRUE 4.93289767028462 4.87531035283349 4.95282261658459 4.48617542605444 4.09596875552204 0.0717236600037784
"136353" "TRINITY_DN210379_c5_g1" 0 0 0 0 3.44479956397576 0 6.5197934862411 0 0 0 2.5981269599196 0 0 0 0 0 0.629473196786948 0 6.43739421461045 0 0 0 4.70796645477598 0 5.50156652982549 0 0 0 2.35134564172245 0 TRUE 0.574133260662626 1.51965340769345 0.104912199464491 1.30881869525799 1.8575601115644 0.527940234444878
"136354" "TRINITY_DN210379_c5_g2" 0 0 0 3.70807684962172 3.16591193893569 4.21622202843754 0 0 0 3.37239496523802 1.24914190328035 4.06004738366994 0 0 0 0 0 4.59854386356096 0 0 0 0 0 2.19566256285592 0 0 0 2.95270630763022 2.87322261567735 2.37684601401632 TRUE 1.84836846949916 1.44693070869805 0.766423977260161 1.36712915622065 0.365943760475987 0.466228234822115
"136355" "TRINITY_DN210379_c5_g3" 3.04980499573531 6.52007646318124 1.46205231879643 0 0 0 0 3.5670586262992 3.34638962502836 4.22427185265138 0 0 0 3.27694325132443 0 0 0 0 0 3.23511432037636 0 3.37962096205571 0 0 0 3.5609594583376 0 3.47638168756724 0 0 TRUE 1.83865562961883 1.85628668399649 0.546157208554072 1.17289019098414 1.10245588040534 0.372381573689724
"136356" "TRINITY_DN210380_c0_g1" 3.48735771531155 3.94054264809852 3.81239553875813 3.37740143078579 2.66266125547509 2.79431188458201 1.64708421262895 3.58171277957034 3.079122064434 1.9297909977186 3.88986288136518 1.68347189285523 1.28747229511907 0 1.94073056018486 3.1815796587472 1.7497487788645 2.99149917092633 3.20554891117303 2.67694435910691 2.55385196818113 3.67333027851733 2.9869569625244 3.15623479785027 2.44015490868031 3.0232553523003 3.29997725063205 3.94588857440603 3.60999129521268 3.66845955691538 TRUE 3.34577841216852 2.63517413809538 1.85850507730699 3.33128782302446 3.04214454622551 0.187998258855927
"136357" "TRINITY_DN210380_c3_g1" 0 0 0 3.38653507018475 0 0 0 0 0 2.15023470866301 0 0 2.18301003676225 0 0 4.10835717809042 0 0 0 0 0 0.327687364176047 0 0 0 0 0 0.784085142734757 0 0 TRUE 0.564422511697459 0.358372451443834 1.04856120247544 0.130680857122459 0.0546145606960079 0.735806937557917
"136358" "TRINITY_DN210380_c3_g2" 0 0 0 0 0 0 0 0 0 0 0 0 0 0 0 0.149259365499623 0 0 0.286881147788162 0 0 0 0 0 0 0 0 0 0 0 TRUE 0 0 0.0248765609166038 0 0.0478135246313603 0.869929266309058
"136359" "TRINITY_DN210381_c1_g1" 0 0 0 0 0 0 0 0.0922074380970889 0 0 0 0 0 0 0 0 0 0 0 0 0.374065718222538 0.169925001442312 0.678071905112638 0.885183866320351 0.594548549550354 1.22280456104526 1.66402765972015 0 1.43935717847426 2.25580283660272 TRUE 0 0.0153679063495148 0 1.19609013089879 0.351207748516306 0.92338042815587
"136360" "TRINITY_DN210381_c2_g1" 1 1.89103026784092 1.0264459803038 1.85199883711245 1.46152855947288 2.07484791590017 0 0 0 0 0 0.252173413202027 0 0.932061171343424 0 0.221567788538409 2.00575926928868 1.51450103627429 0 0 0 0 0 0 0 0 0 0 0 0 TRUE 1.55097526010504 0.0420289022003378 0.778981544240801 0 0 0.867662227187051
"136361" "TRINITY_DN210381_c3_g1" 0.400537929583729 0 0 0 0.0962618530584035 0 0.729444006833663 1.13881446890228 0.609754962172443 0 0 0 0 0 0 0 0 0 0 1.37684601401632 0.10969486482593 0 0 0 0 0 0 0 0 0.231432408447965 TRUE 0.0827999637736887 0.413002239651398 0 0.0385720680746608 0.247756813140375 0.776557600934383
"136362" "TRINITY_DN210381_c4_g1" 0 0 0 0 0 0 0 0 0 0 0 0 1.13356352574111 0 0 0 0 0 0 0 0.435095151620097 0 0 0 0 0 0 0 0 0.921436330806298 TRUE 0 0 0.188927254290184 0.15357272180105 0.0725158586033496 0.700825879709848
"136363" "TRINITY_DN210382_c0_g1" 0 0 0 0 0 1.15380533607904 0 0 0 0 0 0 0 0 0 0 0 2.93564832306742 0 0 0 0 0 0 0 0 0 0 0 0 TRUE 0.192300889346506 0 0.489274720511237 0 0 0.901741863371986
"136364" "TRINITY_DN210382_c1_g1" 5.59167941693574 0 0 0 6.90265247119608 0 0 0 0 0 0 5.33874529494818 0 0 0 0 0 0 0 0 0 0 0 0.610700062134764 0 0 0 3.10064131597347 1.02573756141361 7.85325964509029 TRUE 2.08238864802197 0.889790882491364 0 1.9966064204129 0.101783343689127 0.641255650160236
"136365" "TRINITY_DN210382_c2_g1" 1.73508887047818 0 0 0 7.7477029211179 0 0 0 0 0 0 3.96689184920312 0 0 0 0 0.77568270173906 0 0 0 0 0 0 0 0 0 0 0 0 6.52813369334853 TRUE 1.58046529859935 0.661148641533854 0.129280450289843 1.08802228222476 0 0.702864185674752
"136366" "TRINITY_DN210382_c3_g1" 0 0 0 0 0 0 0 0 0 0 0 0 0 0.829443681366591 0 0.271425676092934 0 0.584000383285773 0 0 0 0 0 0 0 0 0 0 0 0 TRUE 0 0 0.28081162345755 0 0 1
"136367" "TRINITY_DN210382_c3_g2" 0 0.14535138557262 0 0.564622052436981 0 3.77273024776718 0 1.20351441113076 0 1.85199883711245 0 0 0 0 0 2.07313470463022 0 0 0 0 0 0 0 0 0.502839758255931 0.626672752605993 0.446785562143122 2.37934370731461 0 0 TRUE 0.747117280962797 0.509252208040534 0.345522450771703 0.659273630053275 0 0.493369940889875
"136368" "TRINITY_DN210382_c5_g1" 0 0 0 0 0 0 1.01792190799726 0 0 0 0 1.83632813392398 0 0 0 0 0 3.29557610310383 1.75745001623129 0 0 0 0 4.87950973461667 1.53804145333366 0 0 0 0 1.61211655222488 TRUE 0 0.475708340320207 0.549262683850639 0.525026334259758 1.10615995847466 0.649689598110211
"136369" "TRINITY_DN210383_c2_g2" 3.27545409446132 3.62655594938034 2.95884267524324 2.89762767427955 3.4169748193944 3.10400111032122 4.39985467357243 4.86700685721115 3.76553474636298 4.39080523573767 4.92652135194403 5.12746820219942 5.04871572530855 4.44519698238171 4.23641608080517 3.95196072878113 4.96139181179108 4.1139504824225 4.83562095521956 4.33156191428463 3.19187844254636 4.09474278238656 3.61235249875266 3.71863561627134 3.82873311915091 3.48452486087585 3.53965513692041 2.21723071622067 2.8133194549222 3.75360453628 TRUE 3.21324272051334 4.57953184450461 4.45960530191502 3.27284463739501 3.96413203491018 0.186061741626211
"136370" "TRINITY_DN210384_c2_g2" 0 0 0 0.738983954700512 0 0 0 0 0 0 0 0 0.232660756790275 1.19597745864259 0 1.29631056070809 0 0 1.74931972457408 2.78722348428316 0 1.66220549965362 0 0 1.55434326566276 3.61223453031228 0 3.01310489169949 0 0 TRUE 0.123163992450085 0 0.454158129356826 1.36328044794575 1.03312478475181 0.704674319032191
"136371" "TRINITY_DN210384_c3_g2" 0 0 0 0 0 0 0 0 0 0.817213924258327 0 0 0 0 0 0 0 0 0 0 0 1.89375050172057 0 0 0 0 0 1.17312743348066 0 0 TRUE 0 0.136202320709721 0 0.195521238913443 0.315625083620094 0.737248735257013
"136372" "TRINITY_DN210384_c4_g1" 0 0.393965275660243 0 1.41899946543127 0 0 1.10634831950515 0.0662614422687213 0 0.882056070968626 0 0 0.791605724704552 0 0 1.17248751551013 0 0 2.73682131744816 2.70796645477598 0 1.85837892508207 0 0 3.00737492992765 3.2901294646757 0 1.82944368136659 0 0.623866861852698 TRUE 0.302160790181918 0.342444305457082 0.327348873369114 1.45846915630377 1.21719444955103 0.624752362931838
"136373" "TRINITY_DN210384_c4_g3" 0.356143810225275 0 0 0.883620816285671 0 0 0 0 0 0 0 0 0.745882688902259 1.6073895000244 0 0 0 0 0 2.82700600963898 0 0.467801156488407 0 0 0.720716242521131 3.76860780611581 0 4.31397137105902 0.722466024471091 0 TRUE 0.206627437751824 0 0.392212031487776 1.58762690736118 0.549134527687897 0.819231144356899
"136374" "TRINITY_DN210384_c4_g4" 0 0 0 0 0 0 0 0 0 0.0229004021100788 0 0 0 0 0 0.809002774939086 0 0 1.40435819483331 0.726831217032493 0 0 0 0 0 1.66584752125555 0 0.602171790753379 0 0 TRUE 0 0.00381673368501314 0.134833795823181 0.378003218668155 0.355198235310967 0.673383227688396
"136375" "TRINITY_DN210385_c7_g2" 0 0 0 0 0 0 0 0 0 0 0 0 0 0 0 0.68885174386588 0.460480470040011 0 0 0.255802836602718 0 0 0 0 0 0 0 0 0 0 TRUE 0 0 0.191555368984315 0 0.042633806100453 0.94435837751963
"136376" "TRINITY_DN210385_c7_g4" 0 0 0 0 0 0 0.265436896049098 0 0 1.7663831410013 1.37462220619121 0 0.524063675777211 0 0 1.08610437124329 0 0 0 0 0 0.6535186707536 0 0 0 0.823749360308273 0.471967787661516 0 0 0 TRUE 0 0.567740373873601 0.268361341170084 0.215952857994965 0.108919778458933 0.738774092470982
"136377" "TRINITY_DN210385_c8_g1" 0 0.999278472082541 0 1.71808758396052 0.654435540845399 0 0.619178216059069 0 0.7311832415722 0 0.336854639125465 0 0 1.04614178164472 2.45706891128218 0.777367109450413 0.458382004156013 0 0 0 0 0 0 0 0 0 1.78366618090783 0 0 0 TRUE 0.561966932814743 0.281202682792789 0.789826634422221 0.297277696817971 0 0.639019734609301
"136378" "TRINITY_DN210386_c2_g4" 0.0510240030244669 0 0 0 0 0 0 0 0 0 0 0 0 0 0.823749360308273 0 0 0 0 0 0 0 0 0 0.331131922217202 0 0 0 0 0 TRUE 0.00850400050407781 0 0.137291560051379 0.055188653702867 0 0.884019355991168
"136379" "TRINITY_DN210386_c2_g5" 0 0 0 0 0 0 0 0 1.56803210477128 0 0 0 0 0.814755482809874 0 0 0 0 0 0 0 0 0 0 0 0 0.0908534304511135 0.0579700686373299 0.975996957616443 0 TRUE 0 0.261338684128546 0.135792580468312 0.187470076117481 0 0.690762718822381
"136380" "TRINITY_DN210387_c11_g1" 0.63876894441695 2.16832111573972 0.183962834842595 0.37851162325373 3.00036062868352 0.468843942974637 3.51235332225663 3.54436173549328 5.34525442674739 0.998556583130331 2.41980852893928 3.09136133224861 2.94373382963453 3.4235781709818 1.40762467556661 0.0482361856528476 2.50360315630226 0.837539634379403 1.12697285625777 1.94223297640072 0 2.8425766307707 0 0 2.52406367577721 2.59717358467203 1.27560307933685 1.47923056120634 2.79368783654075 2.83551990138694 TRUE 1.13979484831852 3.15194932146925 1.86071927541957 2.25087977315335 0.985297077238196 0.505330643195235
"136381" "TRINITY_DN210387_c11_g2" 0 0 0 0 0 0 0 0 0 0 0 0 1.39889757120247 0 0 0 0.473007567916174 0 0 0 0 0 0 0 0 0 0 0 0 0 TRUE 0 0 0.311984189853108 0 0 1
"136382" "TRINITY_DN210387_c13_g1" 0 0 0 0 0 0 0 0 0 0 0 0 1.65489375747332 0 0 1.09423606984577 0 0 0 0 0 0 0 0 0 0 0 0 0 0 TRUE 0 0 0.458188304553181 0 0 1
"136383" "TRINITY_DN210387_c14_g1" 0.36513259345253 2.53754457196457 2.02183502726224 3.18887562547096 3.92893876078869 3.79368783654075 4.66658618476912 3.64085225891744 4.99963928114804 4.3050950106667 2.3547342399706 3.9547546649217 7.40995093257307 0.00575926928868495 0.705756782049797 5.0729204101033 2.60644222813161 4.81757209720572 3.31397137105902 4.16357923757242 4.43549525193444 3.36779039279605 3.64050524868344 3.2904244038653 4.03676705644165 2.4756037446846 4.03377537255731 0 1.93470520017256 3.92352953772231 TRUE 2.63933573591329 3.98694360673227 3.4364002865587 2.73406348526307 3.70196098431845 0.215454134407218
"136384" "TRINITY_DN210387_c14_g2" 5.309067020588 4.60780373597491 5.04496234185323 3.49082681491283 4.38715571766298 3.91427748664432 6.50812753141447 5.54064727659048 7.23211388708215 6.6082474282624 5.62322307589651 6.07497632476891 7.70084195202634 6.37383958365651 7.79277728233672 5.99634354852657 6.64173386777549 5.99063725105864 4.7729941055218 5.45167270039518 6.34299911926521 5.35247605905033 5.5413289770456 5.70138271049237 5.36453741500096 5.15518253334762 5.28002835661061 5.24130631813494 6.28138297380524 6.01584988622445 TRUE 4.45901551960605 6.26455592066915 6.74936224756338 5.5563812471873 5.52714227862842 0.19225349869302
"136385" "TRINITY_DN210387_c14_g3" 0 0 0 0 0.921436330806298 0.16478627814334 0.728573602559365 0 0 0 0 0 4.58002485270452 0 0 0 0 0 0.0257375614136083 0 0 0 0 0 0 0 0 0 0 0 TRUE 0.181037101491606 0.121428933759894 0.763337475450753 0 0.00428959356893471 0.899534727860932
"136386" "TRINITY_DN210387_c14_g4" 0 0 0 0 0 0 0 0 0 0 0 0 0 0 0 0 0 1.98331287106712 0 0 0.225274929869569 0 0 0 0 0.367371065648529 0 0 0 0 TRUE 0 0 0.330552145177853 0.0612285109414216 0.0375458216449282 0.925295952524219
"136387" "TRINITY_DN210387_c17_g1" 0 0 0 0 0 0 0 0 0 0 0 0 0.978927776381399 0 0 0.120351940365222 0 0 0 0 0 0 0 0 0 0 0 0 0 0 TRUE 0 0 0.183213286124437 0 0 1
"136388" "TRINITY_DN210387_c24_g1" 0 1.84116804354865 0 4.1682408746295 3.61506311393068 2.34369206917902 0 2.36176835941915 0 2.96180851473748 2.86809407991528 0 0 0 0 3.82802220679368 2.90110824301451 0 0 1.54002726925751 0 3.07330611733652 2.81516551408758 0 0 3.08983709011962 0 4.88528150074267 5.45703606864281 0 TRUE 1.99469401688131 1.36527849234532 1.1215217416347 2.23869244325085 1.2380831501136 0.361281468316678
"136389" "TRINITY_DN210387_c4_g1" 0 0 0 0 0 0 0 0 0 0 0.273814244587037 0 0.606915941825205 0 0 0 0 0 0 0 0 0 0 0 0 0 0 0 0 0 TRUE 0 0.0456357074311728 0.101152656970868 0 0 0.887210803952693
"136390" "TRINITY_DN210387_c8_g1" 1.98950236086238 0 0 0 0 0 2.46152855947288 4.42914726323522 2.59239723519794 2.5528688710113 2.75808993420181 1.48594198341242 2.74394575188154 0 0 0 0 0 3.68088692071969 5.97686766602008 0.561692721398309 2.68616432606136 1.42330923724239 0 0 0 0 0 0 0 TRUE 0.331583726810397 2.71332897442193 0.457324291980257 0 2.38815347857364 0.707272733299769
"136391" "TRINITY_DN210388_c0_g1" 0 0.171206827418142 0.717210299019596 0 0.863145542989399 0 1.26423615104355 1.52556778890135 1.09085343045111 0.707524790899608 1.45154083301783 1.23081784186108 0.985500430304885 0 2.24336442569366 0.420078115979374 1.23388806017428 0 0.220329954879556 0.16349873228288 0 0 0.128293401009818 1.16414264884831 1.66129355585531 1.40979822782842 0.677169938818245 2.39506279951758 2.81966818349646 1.22094900446678 TRUE 0.29192711157119 1.21175680602909 0.813805172025366 1.69732361833046 0.279377456170093 0.617505683985284
"136392" "TRINITY_DN210389_c3_g2" 0 0 0 0 0 0.822934048028371 0 0 0 0 0 0 0 0 2.42519072149345 0 0 0 0 0 0 0 0 0 0 0 0 0 0 0 TRUE 0.137155674671395 0 0.404198453582241 0 0 0.915168110209328
"136393" "TRINITY_DN210389_c4_g1" 3.9338558621027 4.06608919045777 3.69075230717652 3.80756100662918 2.80177948162471 2.80198636411462 2.33656904176912 2.9667995846272 2.27798474729977 2.09085343045111 2.28865386360517 2.62643913669732 3.51096191927738 5.48755066206629 4.1414327909293 4.10525901871104 3.670500465047 3.71940251193326 3.0100636833447 3.50398470389761 2.05519565424212 2.74717253703546 2.34624777408278 2.48594198341242 3.68773259475934 4.45746296464855 3.00126180620104 3.05693028838267 2.51853513898218 2.89180800103544 TRUE 3.51700403535092 2.43121663407495 4.10585122799405 3.26895513233487 2.69143438933585 0.274900043266141
"136394" "TRINITY_DN210389_c5_g1" 5.58050731907166 5.41818994794577 5.3102674022956 5.3684191550814 5.18574763697376 5.34479299717483 4.02520601886874 4.11877499754882 4.42135796692251 4.06660588420444 3.8340032438822 3.87332106291482 2.48491148691083 2.25277895152818 2.68549168868455 2.9429835981871 2.96698410787883 2.92467000816975 1.62947319678695 1.12366619645382 1.36569253719753 1.24427819857814 0.360645202460216 0.762136169901112 1.63923216324928 1.65764000520782 1.0621217119078 0.977463111239467 0.0243196791954129 0.930548119247855 TRUE 5.36798740975717 4.05654486239025 2.70963664022654 1.04855413167461 1.0809819168963 0.585705178116741
"136395" "TRINITY_DN210390_c0_g1" 1.14990966753492 1.99276843076892 1.34879895961211 2.98148736779826 4.08227680204714 3.04614178164472 0 0 0 0 0.697773819555186 0 1 0 1.1479578813871 0 1.4594316186373 0 0.584962500721156 0 0 0 0.259423152281415 0 0.101650076094435 0 1.69064057861569 0 0 0 TRUE 2.43356383490101 0.116295636592531 0.6012315833374 0.298715109118355 0.140730942167095 0.881144141914153
"136396" "TRINITY_DN210390_c1_g1" 0 1.09761079662642 0 0.317304068361915 0 0 0.480265122054463 1.4931349223055 1.64247053731582 1.69821847822441 1.2910141014173 0 0 1.39670752138398 0 0.209141397838592 0 0 4.16374023467569 3.42115596066222 2.97965955171582 3.90583223113078 3.69119913491246 1.55483439589419 2.022545364569 0.74416109557041 1.80033047292464 0 1.18713429147454 1.05032755355842 TRUE 0.235819144164723 1.10085052688625 0.267641486537095 1.13408312968283 3.28607025149853 0.791666483239203
"136397" "TRINITY_DN210390_c1_g2" 0 1.21412480535285 0.0935601761623378 1.88244741643173 2.98386007192363 2.6238668618527 0 0 0 0 0 0.604071323668861 0 0 0 0 0 0 0 0 0 0 0.776525151421912 0 0 1.83632813392398 1.79535136516656 0 0 0 TRUE 1.46630988862054 0.10067855394481 0 0.60527991651509 0.129420858570319 0.857571149265024
"136398" "TRINITY_DN210390_c2_g1" 0 0 0 0 2.78513201531599 0 0 0 0 0 0 0 0 0 0 0 0 0 0 0 0 0 0 0 0 0 0 0 0.196607044094818 0 TRUE 0.464188669219331 0 0 0.0327678406824696 0 0.982352089325242
"136399" "TRINITY_DN210391_c2_g1" 0 0 0 0 0 0.545968369105293 0.13224779829844 0 2.65122394298988 0.930548119247855 1.91914936328767 0 1.36457243229586 0 0 0 0.894526770257394 0.278579550458423 0 0.397255345594427 0.77568270173906 0.63876894441695 1.68032435684402 0 0 0 0.950841637549149 0 0 0 TRUE 0.0909947281842154 0.938861537303974 0.422946458835279 0.158473606258191 0.582005224765742 0.665973104605603
"136400" "TRINITY_DN210391_c3_g1" 0 0.206643223983395 0.271425676092934 0.120351940365222 0 0 0 0 0 0 0 0 0 0 1.81434533496322 0 0 0 0 0 0 0 0 0 0 0 0 0 0 0 TRUE 0.0997368067402587 0 0.302390889160537 0 0 0.91754314505214
"136401" "TRINITY_DN210391_c4_g1" 0 0.349365277594213 0 0 0 0.0243196791954129 0 0 0 0 0 0 0 0 0 0 0 0 0 0 0 0 0 0 0 0 0 0 0 0 TRUE 0.0622808261316044 0 0 0 0 1
"136402" "TRINITY_DN210391_c4_g2" 0 0 0 0 0 0 0 0 0 0 0 0.482332020747376 0.594548549550354 0 0 0 0.0935601761623378 0.617298482840846 0 0 0 0.31034012061215 0 0 0 0.270229907237998 0.84799690655495 0 0 0 TRUE 0 0.0803886701245627 0.217567868092256 0.186371135632158 0.0517233534353584 0.634041595865352
"136403" "TRINITY_DN210391_c5_g1" 0 0 1.36457243229586 4.37232530852358 1.31556623031895 2.60975496217244 1.78575977442701 0 2.54695617814141 1.82944368136659 0 1.73595535401226 0 0 0 5.95445224970664 0.102993993323326 4.70310069960416 4.02094661351356 0 1.68526740651684 3.12697285625777 0 3.44334142580323 1.41521782488884 0 0.825378603892931 0 0 1.99963928114804 TRUE 1.61036982221847 1.31635249799121 1.79342449043902 0.706705951654969 2.04608805034857 0.336923359508017
"136404" "TRINITY_DN210391_c6_g1" 1.44731470025318 1.86671019967403 1.94673086014031 2.47456583453847 2.90515832198728 3.02962956756306 2.21971063954878 2.69643902065575 2.22063951287686 2.68122435377956 2.39231742277876 2.5268200197246 2.23848117147476 1.76085963682191 1.94972167756984 2.27470893921471 2.5765221379205 3.35867757131523 2.47871300244172 2.39698145949187 1.14860877020522 2.60975496217244 1.73984810269933 2.88947354253111 2.58856473740135 2.33913738491959 2.55434326566276 1.86235219953202 1.36569253719753 2.53081986991352 TRUE 2.27835158069272 2.45619182822738 2.35982852238616 2.20681833243779 2.21056330659028 0.0782924975527776
"136405" "TRINITY_DN210391_c7_g1" 0 0 0 0 0.401630466584741 1.42921422983958 0 2.18523225423016 0 0 2.30946725880824 0 0 0 0 0 2.82171021503467 1.02998286621571 0 0 0 0 0 0 0 0 2.18871740920268 0 0 0 TRUE 0.305140782737388 0.7491165855064 0.641948846875065 0.364786234867113 0 0.562192357684638
"136406" "TRINITY_DN210392_c0_g1" 0 0 0 0 0 0 0 1.68840418839746 0.220329954879556 0 0 0 0 0 0 0 0 0 0 0 0 0 0 0 0.0285691521967709 0 0 1.93243918655347 0 0 TRUE 0 0.318122357212836 0 0.32683472312504 0 0.756664198519745
"136407" "TRINITY_DN210392_c1_g1" 1.30041662783687 2.75894271687236 2.12035194036522 2.13257684267001 3.04421923663312 2.21878116778407 2.48825791280799 3.48259017500071 3.4743062402884 2.56584085376054 3.44188181239293 3.17616317365353 3.05328514466902 1.69510298564048 2.03703073094497 2.11769504266975 2.68840418839746 2.33885223914518 2.78114985171021 3.44916515681218 3.74243744537627 3.13010717865883 3.28880149164734 3.62889021902782 6.32068323349091 4.8160364438097 5.76362403232193 4.53025806061805 5.27213519519758 6.19871022740098 TRUE 2.26254808869361 3.10484002798402 2.32172838857781 5.48357453213986 3.33675855720544 0.497322640649956
"136408" "TRINITY_DN210392_c2_g1" 1.71369581484336 0.32883646422954 0.497740088609093 0.26663664251399 0.404903122145131 0 0 0 0 0 0 0 0 2.77841886647074 1.02927618237063 0 0 0.351628329102782 0 0 0.804879608254673 0 0 0 0.0229004021100788 0.332278283056929 0.454175893185802 1.34084707705041 1.19534759832222 0.402722176845605 TRUE 0.535302022056852 0 0.693220562990693 0.624711905095175 0.134146601375779 0.533279666811766
"136409" "TRINITY_DN210392_c3_g1" 2.86453284514812 2.4425454561053 2.9976537136842 0.813935070481317 1.83875011833314 2.12234140752612 0.916858764699754 0.610700062134764 0.677169938818245 0.305678743242287 1.98732086592925 0.52707033551266 0.899948986189672 2.67333027851733 2.32308178950373 1.12101540096137 1.81229284487327 1.34369206917902 1.43082049651977 0.54399071966485 0 1.63366369686663 1.1394694950388 1.87578006306849 1.78575977442701 2.175684270731 1.17120682741814 2.76213616990111 2.81249822533356 1.4340276746636 TRUE 2.17995976854637 0.837466451722828 1.69556022820406 2.02355215707907 1.10395407852642 0.35084433699126
"136410" "TRINITY_DN210392_c3_g2" 1.53306492186964 1.8314719328477 1.86987140617771 1.44784364436209 0.313826296390398 0.695102985640479 0.561692721398309 0 0.0524158941511385 0.331131922217202 0.308011314552178 0.241230035515445 0 1.62760683812965 1.51954190457844 0.755314904045098 0.418999465431266 0.318461465167583 0.683471892855227 0 0 1.03843618165611 0 0 0.259423152281415 0.957543200757105 1.14469902515414 1.86552295913996 0 0 TRUE 1.28186353121467 0.249080314639045 0.773320762892006 0.704531389555437 0.286984679085223 0.607228636837932
"136411" "TRINITY_DN210392_c4_g1" 0.194087052116302 0.379620962055708 0.308011314552178 0 0 0.443606651475615 0 0 0 0 0 0 0 0 0 1.22897256976016 0 0.0538064436957938 0 0 0.417920007811965 0 0 0 0 0.063502942306158 0 0 0 0 TRUE 0.220887663366634 0 0.213796502242659 0.010583823717693 0.0696533346353275 0.667213578030797
"136412" "TRINITY_DN210393_c1_g1" 0 1.03843618165611 0 0 0 0 0 0 0 0 0 0 0 0 0 2.9126498648972 0.409255146684838 0 0 0 0 0 0 0 0 0 0 0 0 0 TRUE 0.173072696942685 0 0.553650835263674 0 0 0.921849347133984
"136413" "TRINITY_DN210393_c1_g4" 0 0 0 0 0 0 0 0 0 0 0 0 0 0 0 0 0 0 0 0 0 0 0 0 0.825378603892931 0 0 0.491596594410448 0 0 TRUE 0 0 0 0.219495866383897 0 1
"136414" "TRINITY_DN210393_c1_g5" 0 0.348232419239271 0.00144197417390632 0 0 0 0 0 0.264236151043547 0 0 0 0 0 0 0 0 0 0 0 0 0 0 0 0 0 0 0 0 0 TRUE 0.0582790655688629 0.0440393585072579 0 0 0 0.811084142833327
"136415" "TRINITY_DN210393_c1_g6" 0.91456452349394 0 0 0 0 0 0 0.344828496997441 0 0 0 0 0 0 0 0 0 0 0 0 0 0 0 0 0 0.444667066841908 0 0 0 0 TRUE 0.152427420582323 0.0574714161662402 0 0.0741111778069846 0 0.784188118071972
"136416" "TRINITY_DN210393_c2_g1" 0.402722176845605 0.0454429707611671 0.0989584800881688 2.66197756774053 2.94504579663449 1.0621217119078 0 0 1.65672517002125 0.037030730944967 0.84639302085236 0 0.586884812852185 0 1.25882039687641 2.07621702161705 2.7134758750547 1.56608449051547 0 0 4.7274303994409 3.77441810410581 4.05693028838267 0.319617934200161 0 0 3.8862574817303 2.95902821894369 2.31788288282941 0 TRUE 1.20271145066296 0.423358153636429 1.36691376615264 1.52719476391723 2.14639945435492 0.473516203472975
"136417" "TRINITY_DN210394_c0_g1" 1.41413553298445 0 0 0 3.37420486033972 0 2.71303589486194 0.216610068742442 4.56047040916651 0 3.85937327003899 0 3.80982599609745 0 4.84744577194095 0 0 0 1.56997709332457 0.599317793698226 2.22620022869822 0 1.8949147479499 0.0676387168753633 0.953078952612507 0 2.24061962931176 0 2.74351496805007 0 TRUE 0.798056732220695 1.89158160713498 1.4428786280064 0.989535591662389 1.05967476342438 0.432994894440242
"136418" "TRINITY_DN210394_c1_g1" 0 0 0 0.402722176845605 1.08406426478847 0.167357927738514 1.48026512205446 0.600269753509005 1.32481060342048 0.794103898559748 0.416839741912829 0.918386234446348 0 0 0 0 0.253384235800074 0 0.185232254230161 0.309176187478515 0.58207422139633 0.813935070481317 0.77568270173906 1.24000896473507 1.07519031415522 0 0.773996325111173 0 0.700439718141092 1.26423615104355 TRUE 0.275690728228766 0.922445892317146 0.0422307059666791 0.635643751408505 0.651018233343409 0.565128038318673
"136419" "TRINITY_DN210395_c0_g1" 0 0 1.37016428054021 0 0 0 0 0 0 0 0 0 0 0 0 0 0 0 0 0 0.561692721398309 0 0 0.610700062134764 0 0 0 0 0 0 TRUE 0.228360713423368 0 0 0 0.195398797255512 0.786085362137955
"136420" "TRINITY_DN210395_c3_g1" 0 0 0 0 0 0 0 0 0.746742715777736 0.572404647390332 0 0 0 0 0 0 0 0 0 0 0 0 0 0 0 0 0 0 0 0 TRUE 0 0.219857893861345 0 0 0 1
"136421" "TRINITY_DN210395_c4_g1" 0 0 0 0 0 0 0.304511041809953 0 0 0 0 0 2.30771994930007 2.61140848102496 0 0 0 0 0.257010618206024 1.26243315763135 0 0 1.36345145707171 0 0 0 0 0.541019153133559 0 0 TRUE 0 0.0507518403016589 0.819854738387505 0.0901698588555932 0.480482538818181 0.810513921283905
"136422" "TRINITY_DN210396_c3_g1" 1.77104041443678 0 0 0 0 0 0.32077347694587 0 0 0 0 0 0.57918014812715 0 0 0 0 0 1.62620548295304 0.0551956542421246 2.24061962931176 0 2.42304025336151 1.81557542886257 1.06901467791518 0 0 0 0 0 TRUE 0.29517340240613 0.0534622461576451 0.0965300246878583 0.178169112985863 1.3601060747885 0.885425335973441
"136423" "TRINITY_DN210396_c4_g1" 0 0.424384671538097 0 0 0 0 0.206643223983395 0 0 0 0.269033146455237 0 0.526068811667588 0 0 0.160920188181103 0.175045486110914 0.0551956542421246 0.858378925082071 0 0 1.36737106564853 0 0.209141397838592 0.562669826102702 0.424384671538097 1.10299399332333 0.596458139558986 0 0.870266070395983 TRUE 0.0707307785896828 0.0792793950731054 0.152871690033622 0.592795450153182 0.405815231428199 0.701120725985044
"136424" "TRINITY_DN210396_c4_g2" 0.0786098346963665 0 0 0 0 0 1.40925514668484 0 0 0 0 0 2.36625226369956 0 0 0 0 0 1.88048962668782 0 0 0 0 0 1.98513606736801 0 0 0 0 0 TRUE 0.0131016391160611 0.234875857780806 0.394375377283261 0.330856011228002 0.313414937781303 0.434391383627562
"136425" "TRINITY_DN210396_c5_g1" 0 0 0 0 0 0 0 0 0 0 0 0 0 0 0 0 0 0 0 0 0 0 0 0 0 0.319617934200161 0 0.803227036434928 0.324234562270531 0 TRUE 0 0 0 0.241179922150937 0 1
"136426" "TRINITY_DN210396_c7_g1" 0 0 0 0 0 0 0 0 0 0 0 0 0 0 0 0 0 0 0 0 2.62830700559833 0 2.58351908385149 2.37740143078579 0 0.204140716780225 0 0 0 0 TRUE 0 0 0 0.0340234527967042 1.2648712533726 0.993275313059336
"136427" "TRINITY_DN210397_c1_g1" 1.51298533481368 0 0 0 1.06557231159362 0.922197848396367 0 0.371837617330421 1.5935928058646 0.835115615258218 0 0 0 0 0.271425676092934 0 0 0 0 0 0.358396261956654 0 0 0 0 0 0 0 0 0 TRUE 0.583459249133944 0.466757673075539 0.0452376126821558 0 0.059732710326109 0.75502659485969
"136428" "TRINITY_DN210397_c1_g4" 0 0 0 0 0 0.637842060324105 0 0 0 0.108357178090419 0 0 0 0 0 1.01435529297707 0 2.00432160595009 0 0 0 0 0 0 0 0 0 0 0 0 TRUE 0.106307010054017 0.0180595296817364 0.503112816487861 0 0 0.938201465128669
"136429" "TRINITY_DN210397_c2_g1" 0 0 0 0 0 0 0 0 0 0 1.42545930476536 0 0 0 0 0 0 0 0 0 0 0 0 0 0 0 0 0 1.83309248347121 0 TRUE 0 0.237576550794226 0 0.305515413911869 0 0.805593646035516
"136430" "TRINITY_DN210398_c10_g1" 1.08542465625268 2.24823120674876 0.222804561045261 2.19250981894195 1.75958197323355 2.65809720535137 2.8011586560937 2.7706176466562 0.237563718317676 2.49031340030211 2.78993786898019 2.80240004011484 0 0 0 0.316145742293356 0 0 2.25156762060825 0.751035176667862 0.00575926928868495 1.49569516262407 1.97085365434048 0.707524790899608 0 0 0 0 0.573374526445944 0.303342394487331 TRUE 1.69444157026226 2.31533188841079 0.0526909570488927 0.146119486822213 1.19707261240483 0.666319476485577
"136431" "TRINITY_DN210398_c6_g1" 0 0 0 1.57676397767313 2.09996841715489 0 0 0.975996957616443 0 1.07929276727285 2.27411253778378 0 0 0 1.57240464739033 2.88401173758352 2.24427819857814 0.356143810225275 1.17440641852975 0 0.592636428606577 0 0 0.639695233399582 1.91724078377809 0 1.19597745864259 0.181420640280142 1.10299399332333 0.0867837661420667 TRUE 0.612788732471335 0.721567043778845 1.17613973229621 0.747402773694368 0.401123013422651 0.472239246921835
"136432" "TRINITY_DN210398_c7_g1" 0 0.302172799740752 0 0 0.146655222119465 0.291603558030565 1.17440641852975 0.759581973233555 0 0 0.714575238851626 0.711935356978922 0.337996463515016 0 0 0 0 0 0.572404647390332 0 0 0.254594043033141 0.38404980679516 0 0.0200576523412535 0.411426245726465 0.518031492602169 0 0 0.370722275148167 TRUE 0.12340526331513 0.560083164598975 0.0563327439191693 0.220039610969676 0.201841416203105 0.731459954327566
"136433" "TRINITY_DN210398_c8_g1" 4.29005572045605 5.02321098830206 4.34518344718767 4.38239058287347 4.31896753444121 4.62964804418744 5.65426367208226 5.32797472500578 3.85808048790654 3.86403753321931 4.95517328905592 4.59090137723583 5.36915236490487 3.86006890396232 4.01212167271222 5.27411253778378 3.92609432958161 5.00121676069199 5.74601710190124 5.74246439325371 5.1873322762202 4.84749588378871 5.0071955014042 4.39691297984117 5.25111310917129 4.8862574817303 4.89103026784092 2.54942274574666 3.44903306002676 4.5573488175248 TRUE 4.49824271957465 4.70840518075094 4.5737944282728 4.26403424700679 5.15456968940154 0.124831088582091
"136434" "TRINITY_DN210398_c9_g1" 0 0 0 0 0 0 0 0 0.246104009883917 0 0 0 0 0 0.117695042669755 0.836732080459136 0 0.301002256032814 0 0 0 0 0 0 0 0 0 0 0 0 TRUE 0 0.0410173349806528 0.209238229860284 0 0 0.950992064155722
"136435" "TRINITY_DN210399_c2_g1" 0 0.646162657157894 0 0 0 0 0 0 0 0 1.60312186984 3.01881218574282 0 0 0 0 0 0 0 0 1.59311469648462 0 1.62246186738273 1.64015815496328 0 0 0.195347598322219 0 0.235114320376357 0.353887836284907 TRUE 0.107693776192982 0.770322342597136 0 0.130724959163914 0.809289119805104 0.688386679967673
"136436" "TRINITY_DN210399_c6_g1" 7.54002726925751 4.28710285642383 2.15445359267987 5.32297366981688 6.44749654666539 3.57458595908148 6.24547664784011 6.00454633530564 5.32959006404417 8.25380967430249 3.36317107711924 4.84398384404833 0 5.25648233816527 0 0.215367972203479 0 0.994217647405994 2.23112515787905 0.853596506202512 0.424384671538097 5.39207695356562 0 2.67129337248158 0 0 0 0 0 0 TRUE 4.88777331565416 5.67342960711 1.07767799296246 0 1.92874611027781 0.652141739407441
"136437" "TRINITY_DN210399_c7_g2" 2.77925972037238 2.76892533556375 0 3.62199323166612 3.85079942312548 2.83551990138694 6.27692464634734 5.53533759393325 4.74663524045151 5.07441980377474 0 4.69955163252309 1.27142567609293 0 0 0 0 0 1.0703893278914 2.61282427607567 2.32077347694587 3.13389227019756 0 1.65306001710456 0 0 0 0 0 0 TRUE 2.64274960201911 4.38881148617166 0.211904279348822 0 1.79848989470251 0.734942831861676
"136438" "TRINITY_DN210399_c7_g4" 0 0 0 0 0 0 0 0 0 0 0 0 0 0 0 0 0 0 0 0 1.70487196445635 0 0.237563718317676 1.74286855102444 0 0 0 0 2.23450132056221 0 TRUE 0 0 0 0.372416886760368 0.614217372299745 0.848418123796316
"136439" "TRINITY_DN210400_c3_g1" 0 0 0 0 0 0 0 0.324234562270531 0 0 0 0 0 0 0 0 0 0 0 1.03984026453179 0 0 0 0 0 0 0 0 0 0 TRUE 0 0.0540390937117552 0 0 0.173306710755298 0.922047026516971
"136440" "TRINITY_DN210400_c4_g1" 0 0 0 2.24123003551545 2.28362550060704 0 0 0 0 1.50994914630431 2.46100460993347 0.930548119247855 0 0 0 3.51450103627429 0.500802053057158 0 1.61070006213476 0 0 0.592636428606577 3.09744224764079 0.479230561206336 0 0 0 2.00324241748868 2.27857955045842 0 TRUE 0.754142589353748 0.816916979247607 0.66921718155524 0.713636994657851 0.963334883264744 0.233414621402574
"136441" "TRINITY_DN210400_c5_g1" 0 0 0 0 0 0.260627908126699 0 0.62105550329974 0 0 1.53106949272595 0.222804561045261 4.63255905211795 3.62398388298598 0 3.14502524223657 4.66562016406638 4.36793014143188 0 0 0 0 0 0 0.596458139558986 1.64477921926295 3.25262759077256 0 0 0.681674141792833 TRUE 0.0434379846877831 0.395821592845159 3.40585308047313 1.02925651523122 0 0.892206441523884
"136442" "TRINITY_DN210400_c7_g1" 0 0 0 0.155749232677945 0 0 0 0.191562650700756 0 0 0 0 0 0 0 0 1.3956112485038 0 0 0 0 0 0 0 0 0 0 0 0 0 TRUE 0.0259582054463241 0.0319271084501259 0.232601874750634 0 0 0.937784987805335
"136443" "TRINITY_DN210400_c8_g1" 0 1 0 0.659924558402378 1.04544297076117 1.48078212440398 0 0 0.388465097283154 0 0.932061171343424 0.257010618206024 0 0 0 2.42411588811098 0 2.29160355803056 0.0758748669751276 0 0 0 1.85598969730848 1.60359667486021 0.859174455866435 0 0.283329168051641 0.339137384919585 0 0.297484915710575 TRUE 0.697691608927921 0.2629228144721 0.78595324102359 0.296520987424706 0.589243539857303 0.412694402698375
"136444" "TRINITY_DN210401_c3_g1" 3.62807365419614 3.56157053676636 3.70332222667421 3.40217642497948 3.15688196396671 3.50792146495733 3.7211538870083 2.82517504903674 2.88537912855803 2.92390979472 3.49223776372054 3.33471127958565 3.30056305717381 2.62082097594152 3.23511432037636 1.56754544764375 3.16944402292781 3.64316352990343 3.79503959962436 3.8694766339654 3.24519139306431 3.4392241805446 3.66266125547509 3.27976842159359 4.27597547422828 2.77589336028377 3.87312416172154 3.41872967673653 3.27738969881086 3.8116765280077 TRUE 3.49332437859004 3.19709448377154 2.92277522566111 3.57213148329811 3.54856024737789 0.07885849128596
"136445" "TRINITY_DN210402_c0_g1" 0 1.09895848008817 0 1.09220743809709 0 0 1.51853513898218 2.1263121303287 0 0 0 0 0.573374526445944 0.608809242675524 0 0 0.716332480287987 0 0 0.779890039340047 0 0 0 0 0.264236151043547 1.93960272035604 0 0 0 0 TRUE 0.365194319697543 0.607474544885147 0.316419374901576 0.367306478566598 0.129981673223341 0.514834878138001
"136446" "TRINITY_DN210402_c1_g1" 0.221567788538409 0.124328135002202 0.31034012061215 0.421155960662223 0.16478627814334 1.08474462086847 0.231432408447965 0.261831658752137 0.639695233399582 0 0.510961919277379 0.605968358841458 1.75915583380027 0 0.10969486482593 0 0 1.68481873755322 1.67446065156026 0.656267534794289 0.366252263699564 1.48645695576873 0.61635769699669 0.850399396770255 2.22804904788446 1.21101219348551 2.16188768237689 1.1788739581698 0 1.47974793436623 TRUE 0.387820483971132 0.374981596453087 0.592278239363237 1.37659513604715 0.941699083264965 0.582887636511713
"136447" "TRINITY_DN210402_c4_g1" 0 0.639695233399582 0 0 0 0 0 0 0 0 0 0.460480470040011 0 2.9667995846272 0 0 0 0 0 0 0 0.822118274729345 0 0 0 0 0 2.52230689287139 2.24701604976735 0 TRUE 0.106615872233264 0.0767467450066685 0.494466597437867 0.794887157106456 0.137019712454891 0.743721822699055
"136448" "TRINITY_DN210402_c6_g1" 3.13405661433863 2.93753272124663 2.30305008468167 0 0 0 1.33571191032046 2.77040621629884 1.73031388629378 0.407080775450501 0 0 4.08737797434006 3.69688409085545 4.5496075684275 0 0 0 2.81516551408758 2.6724253419715 1.57966289701601 0 0 0.0398402645317911 3.89268245002123 3.91542529155076 4.54590660857784 0 0 0 TRUE 1.39577323671116 1.04058546472726 2.05564493893717 2.05900239169164 1.18451566960115 0.310768247176123
"136449" "TRINITY_DN210402_c6_g2" 0 0 0 0 0 0 0 0 0 0 0 0 0 0 0 0 0 0 0 0 0 0 0 0 1.12101540096137 1.37128005402265 1.36569253719753 2.06522762277562 2.69977370518433 2.37267355846876 TRUE 0 0 0 1.83261047976838 0 1
"136450" "TRINITY_DN210402_c6_g3" 0 0 0 0 0 0 0 0 0 0 1.18776774704602 0 0 0 0 0 0 0 0 0 0 0 0.0229004021100788 0 0 0 0 0 0 0 TRUE 0 0.197961291174337 0 0 0.00381673368501314 0.995179949496223
"136451" "TRINITY_DN210402_c6_g4" 0 0 0 0 0 0 0 0.680774425492461 0 0 0 0 0.938850337006064 0.167357927738514 0.637842060324105 0.202887833470143 0 0 0 1.26663664251399 0 0 0 0 0.211635253327149 2.10400111032122 1.28688114778816 0 0 0 TRUE 0 0.113462404248744 0.324489693089804 0.600419585239421 0.211106107085665 0.729748071023784
"136452" "TRINITY_DN210403_c4_g2" 0 0 0.682573297347578 0 0 0 0 0 0 0 0 0 0 0 0 0 0 0 0 0.0593552776164212 0 0 0 0 0 0 0 0 0 0 TRUE 0.113762216224596 0 0 0 0.00989254626940354 0.978260474791839
"136453" "TRINITY_DN210403_c5_g1" 3.98913900736823 4.11236652307256 4.10114578420201 3.88752527074159 3.88586716856163 3.83380090236141 3.78114985171021 3.93121027480393 3.3302715534167 4.07167687375186 4.00871993301542 3.59836520532364 3.58520292985943 3.92419492170947 4.25504745931917 4.21723071622067 4.08848085496368 4.16019414151004 3.52243244833388 3.78135971352466 2.1414327909293 4.02263413214576 3.73009646559547 3.48516918005091 4.34177231501565 4.31281036502844 3.67886066330671 4.55606149049984 4.19274651387139 3.91638109855597 TRUE 3.96830744271791 3.78689894867029 4.03839183726374 4.16643874104633 3.44718745509666 0.08550283401496
"136454" "TRINITY_DN210404_c3_g3" 0 0 0 0 0 0 1.18142064028014 0 0 0 0 0 3.96051171011902 0 3.20414071678023 1.46571331959596 0 0 0 0 0 0 0 0 0 0 0 0.718087583960517 0 0 TRUE 0 0.19690344004669 1.43839429108254 0.119681263993419 0 0.944976021873347
"136455" "TRINITY_DN210404_c7_g1" 0 0 0 0.850399396770255 0 0 0 0.946356571633634 0.416839741912829 0 0 0 0 0 0 0.0731347046302154 0 0 0 0 0 0 0 0 0 0 0 0.93432777831537 0 0 TRUE 0.141733232795042 0.227199385591077 0.0121891174383692 0.155721296385895 0 0.659282037874196
"136456" "TRINITY_DN210405_c14_g1" 0 0 0 0 0.32077347694587 0.733788168625182 0 0 0 0 0 0 0 0 0 0.337996463515016 0 1.43456151187261 0 0 0 0 0 0 0 0 0 0 0 0 TRUE 0.175760274261842 0 0.295426329231271 0 0 0.851265563635452
"136457" "TRINITY_DN210405_c4_g1" 0 0 0 0 2.70509321973489 0.32077347694587 0 0 0 0 0 0 0 0 0 0 0.703986603863431 0 0 0 0 0 0 0 0 0 0 0 0.158337027167101 0 TRUE 0.50431111611346 0 0.117331100643905 0.0263895045278501 0 0.928753996997252
"136458" "TRINITY_DN210405_c6_g1" 0.53605290024021 0.364012053558615 0 0 0.317304068361915 0 1.56169272139831 0.785759774427011 0.984771612385425 3.52443985109747 2.62082097594152 2.16156525639703 0 0 0 0 0 0 5.90161512510803 2.71149490665009 2.76319908532596 6.76430103299303 3.02378761389678 2.57240464739033 1.09017594979021 0.397255345594427 1.44678556214312 2.32250505751888 0 0.280956313831056 TRUE 0.20289483702679 1.93984169860779 0 0.922946371479616 3.95613373522737 0.806270268379969
"136459" "TRINITY_DN210405_c7_g1" 9.96033214976481 7.40670672513905 9.97216130899034 7.20528497940277 6.48983190811032 6.46489693695278 6.93141122619403 6.07124781946144 6.88797604251244 6.31092173523034 6.42884587504272 6.12287974975524 5.94063660720115 9.31629284695707 8.8132168267848 5.95858751368569 6.8721885138886 5.96689184920312 6.41122284392982 7.11573036044526 6.58249578910972 6.37646404091287 5.98077936385381 6.72451385311995 6.41506567664119 6.04633826123355 6.49774008860909 8.8686620749575 8.70820793253026 6.03760186043555 TRUE 7.91653566806001 6.4588804080327 7.14463569295341 7.09560264906786 6.53186770856191 0.140059882238585
"136460" "TRINITY_DN210405_c8_g2" 0 0 0 0 0 0 0 0 0.817213924258327 0 0 0 0 0 0 0 0 0 1.06557231159362 0 0.504874589398464 0 0 1.00934717225925 0 0 0 0 0 0 TRUE 0 0.136202320709721 0 0 0.429965678875223 0.920806283267759
"136461" "TRINITY_DN210405_c9_g1" 0 0 0 0 0 0 0 0 1.89336221076387 0 1.47974793436623 0 0 0 0 0 0 0 0 0 0 0 0 0 0 0 3.60987313353188 0 0 0 TRUE 0 0.562185024188349 0 0.601645522255314 0 0.766396905074205
"136462" "TRINITY_DN210405_c9_g2" 0 0 0 0 1.3311319222172 0 0.484395962502666 2.21256933885081 1.4276061727819 2.34198574722862 1.96421377794694 2.25882039687641 2.68212378961972 0 0 0.635986503745623 0.187767747046025 1.78324709737812 4.03060093074894 2.49005662446431 0.142740172116082 2.24823120674876 1.71677145641822 0.586884812852185 2.83450897356133 3.05415387176271 2.57022003262646 0.726831217032493 0.108357178090419 2.22156778853841 TRUE 0.221855320369534 1.78159856603122 0.881520856298248 1.9192731769353 1.86921420055808 0.380730554619564
"136463" "TRINITY_DN210406_c0_g1" 0.434027674663597 0 0.215367972203479 1.47664090866952 0 0.801572569463598 0 0 0 0 0 0 0 4.85837892508207 3.06160340939068 2.72726701073491 0 3.93960272035604 0 0 0 0 0 0 0 0 0 0 0 0 TRUE 0.487934854166699 0 2.43114201092728 0 0 0.949824521565012
"136464" "TRINITY_DN210406_c1_g3" 1.05172011644733 0 0 0.26663664251399 0.484395962502666 0 0 0 0 0 0 0 0 0 0 0 0.458382004156013 0 0 0 0 0 0 0 0 0 0 0 0.773152397014052 0 TRUE 0.300458786910664 0 0.0763970006926689 0.128858732835675 0 0.829214735539276
"136465" "TRINITY_DN210406_c3_g1" 0 0.61541629726287 0 0 0.482332020747376 0.0100636833446975 0.534061602421118 0 0 0 0 0.668119124686432 0 0 0 1.15120939288489 0 0 0 0 0 0 0 0 0 0 0.166072675946706 0 0 1.05519565424212 TRUE 0.184635333559157 0.200363454517925 0.191868232147482 0.203544721698138 0 0.291473864549443
"136466" "TRINITY_DN210407_c3_g1" 0.205392512989685 0 0 0.0172092900322231 1.58784500925428 1.66902676550963 0.458382004156013 1.57143411587651 0 0.659924558402378 0.899175630480513 1.26483664846778 0.12961273813047 0 0 0.196607044094818 0 0 0 1.30917618747851 0 0 0 0 0 0 0 0 0 0.625738061908648 TRUE 0.579912262964303 0.808958826230532 0.0543699637042146 0.104289676984775 0.218196031246419 0.704321189201335
"136467" "TRINITY_DN210407_c5_g1" 3.26303440583379 1.33285112207215 1.98039095606147 3.80043402182408 3.1171963291633 4.23932165797734 2.72770267283724 2.05484847699562 2.35360559133812 2.49671798793518 1.05032755355842 3.03456789281821 2.68122435377956 3.3526172989585 3.57288966842058 3.87361636432633 2.46571331959596 3.84317989025717 1.28688114778816 1.4070807754505 0 0.587845009254278 1.66721091248087 1.67219901911577 1.43935717847426 0.357270475679559 1.114367024952 2.02998286621571 2.34397626006754 2.54818998907857 TRUE 2.95553808215536 2.28629502924713 3.29820681588968 1.63885729907794 1.10353614401493 0.39480549582049
"136468" "TRINITY_DN210408_c0_g1" 0 1.85877674530819 0 0.0565835283663675 2.2871767517316 0.5489297694764 1.51045562166176 1.98002530023873 2.32969768903328 0 0 2.16671544496642 1.31498648546852 0 0 0 0.32077347694587 1.24853483613868 3.31773820098194 3.4940315233275 1.22527492986957 0 1.78114985171021 1.29219277390189 0 1.33856703700115 1.42277121932047 0 0 1.30917618747851 TRUE 0.791911132480426 1.3311490093167 0.480715799758844 0.67841907396669 1.85173121329852 0.556874805593946
"136469" "TRINITY_DN210408_c2_g1" 0.541019153133559 0 0 0 0 0 2.46936505370484 1.47092725747513 0.308011314552178 0 0.868686765322135 1.06557231159362 0 1.45154083301783 1.77315239701405 1.70929063572336 0 1.16221003631431 2.21288056634438 2.86730345375992 1.59550366050274 0 1.83430670296291 0.0745054363636298 0.905350899580958 1.30801131455218 0.865522959139964 2.84297883178833 1.43669488755288 0.84639302085236 TRUE 0.0901698588555932 1.03042711710798 1.01603231701159 1.36749198557778 1.43074996998893 0.387712501825169
"136470" "TRINITY_DN210408_c3_g1" 3.67683155602301 0.732920382108257 2.62877359520165 2.11036324336042 0.960511710119024 1.43988904761978 2.63343121035563 0.603121869839996 0 1.01506932171765 1.1940870521163 0.175045486110914 2.33742566428269 0 1.84036251865844 2.21256933885081 0 1.34084707705041 2.20914139783859 1.4125105712498 1.68974643849356 1.6999957436674 0.309176187478515 0.353887836284907 0 0.339137384919585 0.531069492725954 2.34908214639109 2.46492960112985 1.59024270806259 TRUE 1.92488158907202 0.936792490023415 1.28853409980706 1.21241022220485 1.27907636250213 0.387389177428389
"136471" "TRINITY_DN210408_c4_g1" 0.945607703181372 0 1.04614178164472 0 0 1.18650055764449 1.37851162325373 0.702214251010441 0 0 0 0 0 0 0 0 0 0 0 0 0 0 0.443606651475615 0 0 0.570462931026041 0 0 0.901494455047575 0 TRUE 0.529708340411765 0.346787645710695 0 0.245326231012269 0.0739344419126025 0.685653279445336
"136472" "TRINITY_DN210408_c5_g1" 0 0.417920007811965 0.0662614422687213 1.11769504266975 1.97342759800431 1.78366618090783 0 0.102993993323326 2.0820212693455 0 0 0.0881415968690176 0.374065718222538 0 0 1.17056605679207 0.729444006833663 0.734655433479005 0 0 0 0.6959938131099 0 0 0 0 0.732052073300289 0 0.839153387389821 0 TRUE 0.893161711943763 0.378859476589641 0.501455202554546 0.261867576781685 0.11599896885165 0.647829388577524
"136473" "TRINITY_DN210408_c6_g1" 0 0 0 0 1.38791392438595 0 0 0 0 2.68594014844598 4.09246117311886 0 0 0 0 3.66811912468643 1.83834673652123 0 0 0 0 0.37851162325373 3.80053756329187 0 0 0 0 2.02076886509457 3.86304639891206 0 TRUE 0.231318987397658 1.12973355359414 0.917744310201277 0.980635877334438 0.696508197757601 0.374585413591624
"136474" "TRINITY_DN210408_c7_g1" 0 0 0 0 0 0 0 0 0 0 0 0 1.62573806190865 0 0 0 0 0 0 0 0.940354711533293 0 0 0 0 0 0 0 0 0 TRUE 0 0 0.270956343651441 0 0.156725785255549 0.855395722477381
"136475" "TRINITY_DN210408_c8_g1" 0 0 0 0 0 0 0 0 0 0 0 0 0 0 0 0.659924558402378 0 0 0 0 0 2.74523733212975 0 0 0 0 0 0 0 0 TRUE 0 0 0.109987426400396 0 0.457539555354958 0.939902777195368
"136476" "TRINITY_DN210410_c0_g1" 0 0 0 0 0 0 0 0 0 0 0 0 0 0 0 0 0 0 0 0 0 0 0 0 0 1.06970216663007 0 0.178873958169795 0 0.160920188181103 TRUE 0 0 0 0.234916052163494 0 1
"136477" "TRINITY_DN210410_c1_g1" 0 0 0 0 0 0 0 0 1.37128005402265 0 0 0 0 0 0 0 0 0 0 0.947853143387017 0 0 0 0 0 0 0 1.70973175942069 0 0.574343753920013 TRUE 0 0.228546675670442 0 0.380679252223451 0.157975523897836 0.746162814685394
"136478" "TRINITY_DN210410_c2_g1" 7.48693957546376 5.02427534791448 6.71830682186701 6.83444576704565 7.4809032700341 6.71207297013477 4.37677657188298 4.11261673756214 2.8923910259134 2.07929276727285 3.38598315929781 3.78429457803176 5.3875348708338 7.00181349957384 5.38694886483577 1.52807116457874 6.58219468188493 7.3970670544845 3.34397626006754 3.29689785770008 1.59311469648462 1.76723103702388 2.94185751900344 3.22512065568444 2.23909248294191 0.457331625485014 2.19597745864259 3.6406209280357 4.91006103848865 2.97507985438749 TRUE 6.70949062540996 3.43855913999349 5.54727168936526 2.73636056466356 2.694699670994 0.462817228985419
"136479" "TRINITY_DN210410_c3_g1" 2.2144356975081 2.60122108558495 2.69710657447697 2.45364926604329 1.87852917654121 2.24397367191931 1.91609442293836 1.7982579326445 2.18713429147454 2.25187054870194 2.27857955045842 2.45443913468656 2.84699468696557 3.10064131597347 2.75808993420181 2.11203283623382 2.60549433385251 2.72202877790284 1.10902617649837 0.75702324650746 0.992768430768924 1.38570712465793 1.39835037034596 1.60644222813161 1.6585542606509 1.24305970607253 0.959028218943694 1.16285452819051 0.866314561377047 1.55188510347172 TRUE 2.34815257867897 2.14772931348405 2.69088031418834 1.2402827297844 1.20821959615171 0.354822269362638
"136480" "TRINITY_DN210410_c4_g1" 3.27828217953273 2.95102821304775 3.14746952198919 3.47404659931931 3.79888000741126 3.61459206828422 4.3305584000308 3.93997876494071 3.42250213510056 3.69621643405639 4.22558342875685 3.99981965184789 3.71501474991089 2.47378691161437 3.20711196120771 3.76956018487692 3.4258620859436 3.44863669708433 3.52243244833388 2.71369581484336 3.05067582031712 3.10433665981474 3.47897180503294 2.87006875178241 2.98112198979431 2.54300087740243 2.91762270172628 2.10835717809042 2.15023470866301 2.59788867516543 TRUE 3.37738309826408 3.9357764691222 3.33999543177297 2.54970435514031 3.12336355002074 0.212960483629705
"136481" "TRINITY_DN210410_c5_g1" 0 0 0 0 0 0 0 0 0 1.55090066464752 0.175045486110914 0 0.477159211186641 0 0 0 0.54399071966485 0 0 0 0.466757615726171 0 0 0 0 0 0 0 0 0 TRUE 0 0.287657691793073 0.170191655141915 0 0.0777929359543619 0.78447943669566
"136482" "TRINITY_DN210411_c0_g1" 0 0 0 0 0 0 0.0157829972409275 0.521050736900963 0 0 0 0 0 0 0 0 0 0 0 0 0 0 0 0 0 0 0 0 0 0 TRUE 0 0.0894722890236484 0 0 0 1
"136483" "TRINITY_DN210411_c2_g1" 0 0 0 0 0 0 0 0.0328061450832415 0 0 0 0 0 0 1.05797006863733 1.18650055764449 0 1.38017531174203 0 0 0 0 0 0 0 0 0 0 0 0 TRUE 0 0.00546769084720691 0.604107656337308 0 0 0.99773728623125
"136484" "TRINITY_DN210411_c2_g2" 0 0 0 0 0 0 0 0 0 0 0 0 0 0.0200576523412535 0 0 0 1.17120682741814 0 0 0 0 0 0 0 0 0 0 0 0 TRUE 0 0 0.198544079959899 0 0 1
"136485" "TRINITY_DN210411_c2_g3" 5.26292169088074 0 6.01654089085379 0 0 0 3.35120427725799 3.57470704641555 3.6507645591169 0 0 0 7.39138967773103 0 8.48467791273756 0 0 0 4.03130696614121 3.1101961777542 4.24443043780594 0 0 0 2.42706975521079 2.96291913453127 1.82293404802837 0 0 0.710172748279662 TRUE 1.87991043028909 1.76277931379841 2.6460112650781 1.32051594767501 1.89765559695023 0.351773235127342
"136486" "TRINITY_DN210412_c4_g1" 0.767231037023876 0 0 0 0 0 0 0 0 0 0 0 0 2.49364733397521 2.28865386360517 0 0 0 0 0 0 0 0 0 0 0 0 0 0.331131922217202 0 TRUE 0.127871839503979 0 0.79705019959673 0.055188653702867 0 0.942581880884207
"136487" "TRINITY_DN210412_c4_g2" 0 0 0 0 0 0 0 0 0 0 0 0 0 0 0.0200576523412535 0 0 0 0 0 1.24549566281992 0 0 0 0 0 0 0 1.23388806017428 0 TRUE 0 0 0.00334294205687558 0.205648010029046 0.207582610469987 0.748303878137063
"136488" "TRINITY_DN210412_c4_g3" 0 0 1.21785109681113 0 0 0 0 0 0 0 0 0 0 0 0.0579700686373299 0 0 0 0 0 0 0 0 0 0 0 0 0 0.0840642647884745 0 TRUE 0.202975182801855 0 0.00966167810622166 0.0140107107980791 0 0.970843247216816
"136489" "TRINITY_DN210412_c6_g1" 0 0 0 0 0 0 0 0 0 0 0 0 0.963474123974886 0.292781749227846 0 0 0 0 0 0 0 0 0 0 0 0 0 0 0 0 TRUE 0 0 0.209375978867122 0 0 1
"136490" "TRINITY_DN210413_c0_g1" 0 0 0 0 0.0229004021100788 0 0 0 0 0 0 0 0 0 0 0 0 0 0.723340120251171 0 0 0 0 0 0 0 0.483364360713349 0 0.805705184838511 0.507921464957328 TRUE 0.00381673368501314 0 0 0.299498501751531 0.120556686708528 0.896181934411876
"136491" "TRINITY_DN210413_c1_g1" 0 4.17456621196635 0.327687364176047 2.82313791929853 5.86596828884247 0 0 0 0.15704371014558 0 4.71688117958372 4.58207422139633 0 0 1.51702367206458 0.939602720356044 5.62146583446014 0 0 0 0 0 4.58844480764187 3.64835039098842 0 0 0.150559676575381 0 3.71105432181207 3.40680874847866 TRUE 2.19855996404723 1.57599985185427 1.34634870448013 1.21140379114435 1.37279919977172 0.373845649277437
"136492" "TRINITY_DN210413_c2_g1" 0 5.1889547270989 0 4.30604345620044 5.68943894979436 0.293958979028694 0 4.67236876458601 0 4.79696108139768 6.160335345871 4.70884937710518 0 0 0 4.90554345147192 5.89786965194585 0 0 3.85279789281877 0 4.25217341320203 4.95238016429417 4.10910977949094 0 3.80405355896735 0 2.31990690666801 2.78764141448333 3.6934312000918 TRUE 2.57973268535373 3.38975242815998 1.80056885056963 2.10083884670175 2.86107687496765 0.310995606937002
"136493" "TRINITY_DN210414_c0_g1" 0 0 0 0 0 0 0 0 0 0 0 0 0 0 0 0.55581615506164 0 1.62807365419614 0 0 0 0 0 0 0 0 0 0 0 0 TRUE 0 0 0.363981634876296 0 0 1
"136494" "TRINITY_DN210414_c13_g1" 0 0 0 0 0 0.566571640626761 0 0 0 0 0 0 0 0 0 1.03068920407114 0 0 0 0 0 0 0 0 0 0 0 0 0 0 TRUE 0.0944286067711268 0 0.171781534011857 0 0 0.862574567001176
"136495" "TRINITY_DN210414_c15_g1" 0 0 0 0.297484915710575 0 0 0 0 0 0 0 0 0 0 0 0 0 0.929790997718597 0 0 0 0 0 0 0 0 0 0 0 0 TRUE 0.0495808192850958 0 0.154965166286433 0 0 0.92001296085881
"136496" "TRINITY_DN210414_c16_g1" 0 0 0 0.867896463992655 0 0.133563525741106 0 0 0 0 0 0 0 0 0 0.323081789503733 0 0 0 0 0 0 0 0 0 0 0 0 0 0 TRUE 0.16690999828896 0 0.0538469649172888 0 0 0.91934730473116
"136497" "TRINITY_DN210414_c17_g1" 0 0 0 0 0 0 0 0 0 0 0 0.662661255475094 0 0 0 0 0 0 0 0 0 0 0 0 0 0 0 0 0 0.173767067736706 TRUE 0 0.110443542579182 0 0.0289611779561177 0 0.934443478360552
"136498" "TRINITY_DN210414_c2_g1" 0 0 0 0 0 0 0 1.13487805434311 0 0.12300395405482 0 0 0 0 0 0 0 0 0 1.20851725980554 0 0 0 0 1.01364091066939 0 0 0 0 0 TRUE 0 0.209647001399655 0 0.168940151778231 0.201419543300924 0.558353216828118
"136499" "TRINITY_DN210414_c2_g2" 0 0 0 0 0 0 0.781569544815974 0 0 0 0 0 0 0 0 0 0 0 0 0 0 0 0 0 0 0 1.01934608880481 0 0 0 TRUE 0 0.130261590802662 0 0.169891014800802 0 0.808315950441236
"136500" "TRINITY_DN210414_c3_g1" 6.02070220379105 7.65338968915202 6.74172314315217 7.68168819540893 7.21760879239292 7.83021094925293 6.51609396341718 6.38126606559766 7.16471589517314 6.86872380007681 7.53732713254106 7.71747079866893 6.32747180598541 4.24016165511367 6.03896287288467 8.31049917915221 7.7148774170876 8.3528776737951 5.25016575019362 4.9826285780026 5.10483983776818 5.22916489576272 5.95686979831631 5.89532685995766 4.07980475463526 3.58796498888268 4.32854927500974 2.76341157447001 3.48142811691058 4.79509156522692 TRUE 7.19088716219167 7.03093294257913 6.83080843400311 3.83937504585587 5.40316595333351 0.196751323770953
"136501" "TRINITY_DN210415_c5_g1" 0 0 0 0 0 1.00288250853312 0 0 0 0 0 0 0 0 0 0 0 0 0 3.72071624252113 0 0 0 0 0 1.39396527566024 0 0 0 0 TRUE 0.16714708475552 0 0 0.232327545943374 0.620119373753522 0.83895252768797
"136502" "TRINITY_DN210416_c0_g1" 0 0 0 0 0 0 0 0 0 0 0 0 0 0 0 2.07141945648989 0 1.09423606984577 0 0 0 0 0 0 0 0 0 0 0 0 TRUE 0 0 0.527609254389276 0 0 1
"136503" "TRINITY_DN210416_c1_g1" 1.22774107583913 1.92029330021101 1.1583370271671 1.44307615136267 1.0799753767206 1.64754476970897 1.1036654827657 1.86750115092239 0 0.993493221058416 0 0.289244285156642 1.40979822782842 0 0 0 0 0.324234562270531 0 1.12035194036522 0 1.24061962931176 0 0.449957483628003 0 1.4625758880422 0.542010355536609 0 0 0.495695162624069 TRUE 1.41282795016825 0.708984023317191 0.289005465016492 0.41671356770048 0.468488175550831 0.666769185986033
"136504" "TRINITY_DN210416_c2_g1" 0 0 0 0 0 0 0.327687364176047 0 0 0 0 0 1.89646561618943 0 0.959028218943694 0 0 0 0 0 0 0 0 0 0 0 0 0 0 0 TRUE 0 0.0546145606960079 0.475915639188853 0 0 0.971310797440334
"136505" "TRINITY_DN210416_c3_g1" 0 0 0 0 0 0 1.60359667486021 0 0 1.22032995487956 0 0.220329954879556 0 0 0 0 0 0 0 0 0 0 0 0 0 0 0 0 0 0 TRUE 0 0.507376097436553 0 0 0 1
"136506" "TRINITY_DN210416_c4_g2" 0 0 0 0 0 0 0 0 0 0 0 0 0 0 0 0 1.79410389855975 0 0 0 0 0 0 0 0 0 0.128293401009818 0 0 0 TRUE 0 0 0.299017316426625 0.0213822335016363 0 0.982122913685098
"136507" "TRINITY_DN210416_c5_g1" 0 3.27649666564036 0 0 4.06065270422224 0 0 4.66186358827842 3.29924465779607 3.44479956397576 4.83476177193603 0 0 0 0.0398402645317911 0 3.28880149164734 0 0 3.33956499793686 3.44863669708433 3.22558342875685 4.08116916664464 0 0 4.63685659305545 2.82558213003292 2.23572705983806 1.74373037604463 0 TRUE 1.22285822831043 2.70677826366438 0.554773626029856 1.90698269316184 2.34915904840378 0.442716302541022
"136508" "TRINITY_DN210417_c6_g2" 0 0 0 0 0 0 0 0.00432160595009347 1.114367024952 0 0 0 0 0 0.0229004021100788 0 0 0 0 0 0 0 0 0 0 0 0 0 0 0 TRUE 0 0.186448105150349 0.00381673368501314 0 0 0.994882310976109
"136509" "TRINITY_DN210417_c8_g1" 4.07578931563399 1.92219784839637 3.80910570327651 0.459431618637297 3.01792190799726 3.09203825662039 5.51532137683358 5.36530759921968 4.25293029640542 3.91924472601639 3.91561650361743 4.05172011644733 2.09288396567848 5.08627424996482 3.91685876469975 3.77156870000454 4.34276806197751 4.23848117147476 4.98545488996994 2.42034765265291 3.45575462218619 3.64304805425276 4.86364116120201 3.89840185999219 4.98968400329773 2.69175747504129 3.26483664846778 5.16912328147676 4.86542397831313 4.08627424996482 TRUE 2.72941410842697 4.50335676975664 3.90813915229998 4.17784993942692 3.87777470670933 0.184320793461295
"136510" "TRINITY_DN210417_c9_g2" 0 0 0 0 0 0 0 0 0 0 0 0 0 2.25519856641969 0 0 0.61541629726287 0 0 0 0 0 0 0 0 0 0 0 0 0 TRUE 0 0 0.47843581061376 0 0 1
"136511" "TRINITY_DN210418_c0_g1" 0 0 0 1.39451414195596 0.416839741912829 0 0 2.699107384624 0 0 0 0 0.508935661864395 1.83066097439976 0 1.01863417413905 0 2.23204671335011 0 0 0 0 0 0 0 1.22465773412074 2.10601323762212 2.88205607096863 1.9938554797021 3.16237118627715 TRUE 0.301892313978131 0.449851230770667 0.931712920625553 1.89482561811512 0 0.777887678781627
"136512" "TRINITY_DN210418_c1_g1" 0 0 0 0 0 0 2.44784364436209 1.7211538870083 0 0 0.353887836284907 0 0.490570130446201 0 0 0.777367109450413 0 2.31903981556254 0.487486349348536 0 0 0 0 0 1.51045562166176 2.01185340574379 1.96347412397489 1.46466826700344 0.468843942974637 3.54250570147826 TRUE 0 0.753814227942549 0.597829509243192 1.82696684380613 0.0812477248914227 0.803924813012478
"136513" "TRINITY_DN210418_c2_g1" 0 0 0 0 0 0 0.799087306074004 0.410341104614087 0 0 0.677169938818245 0.298658315564515 0 0 0 0 0 0 0.677169938818245 0 0 1.00216242115062 0.248534836138679 0 1.0100636833447 0 0.59741198755465 0 0 0.171206827418142 TRUE 0 0.364209444178475 0 0.296447083052915 0.321311199351257 0.57595945665439
"136514" "TRINITY_DN210419_c0_g1" 0 0.601221085584946 0 0 0 0 0 0 0 0 0 0 1.74502214903726 0 0 0.681674141792833 1.67807190511264 1.96606125552159 0 0 0 0 0 0 0 0 0 0 0 0 TRUE 0.100203514264158 0 1.01180490857739 0 0 0.975241394508294
"136515" "TRINITY_DN210419_c1_g1" 4.46858331700683 4.893410752849 5.34837407519116 4.81398635992231 3.62011716502868 5.25440507751479 5.71800536115546 3.52356195605701 5.55133143929129 3.33285112207215 3.69186911714163 3.9881393131363 6.21488248764115 5.72674949105604 5.64117027832595 4.53219226120045 6.29309454459813 4.64183500155537 1.61870851231379 2.84217431759439 2.95847151623916 3.44731470025318 3.14763232682386 1.68795649404448 4.96652275549062 5.0241423458978 4.21521263491764 3.63563832103828 6.34227027440455 6.08044448343484 TRUE 4.73314612458546 4.30095971814231 5.50832067739618 5.04403846919729 2.61704297787814 0.242274176305984
"136516" "TRINITY_DN210419_c4_g1" 0 0 0 0 0 0 0 0 0 0 0 0 0 0 0 0 1.37128005402265 0.216610068742442 0 0 1.32883646422954 0.521050736900963 0 0 0 0 0 0 0 0 TRUE 0 0 0.264648353794183 0 0.308314533521751 0.785407169448669
"136517" "TRINITY_DN210420_c2_g1" 0.945607703181372 0 1.04614178164472 0 0 0 0 0 0 0 0 0 0 0 0 0 0 0 0.72159139877538 0 0 0 0 0 0 0 0 0.441483479582645 1.31672502157875 0 TRUE 0.331958247471015 0 0 0.293034750193566 0.12026523312923 0.6887409889109
"136518" "TRINITY_DN210420_c4_g1" 0 0 0 0 0 0 3.9136075118231 2.30917618747851 1.76000798683207 3.42169458118029 2.63900057242433 3.0830431287018 0.492622328574446 0 0 0 0 0 4.27463440251759 3.08321336824898 6.21940088215824 3.83612611823494 4.9033757595554 4.6603239835354 4.66891334162963 2.40952671281098 3.22048474218091 0 0 3.16188768237689 TRUE 0 2.85442166140669 0.0821037214290743 2.24346874649974 4.49617908570842 0.711977991168065
"136519" "TRINITY_DN210420_c5_g1" 3.64189278910383 4.07047520004052 3.7952474508048 4.52588094851987 4.12407994363635 4.8481471794618 3.56108169473173 4.26761070240877 4.56321915682108 4.36758074445725 4.16059754588056 4.12258989813231 4.43416115248586 3.66732447027863 3.17344728605727 4.15331895240048 4.3037807481771 3.59084151064492 4.13093086982645 3.66015281487638 4.29388543030237 4.16277398244944 3.98057374922496 4.54559776627561 3.09017594979021 3.4858132115963 3.54868321815718 3.28436606581035 4.00970547228367 3.76213616990111 TRUE 4.16762058526119 4.17377995707195 3.88714568667404 3.53014668125647 4.12898576882587 0.0587729298359196
"136520" "TRINITY_DN210421_c1_g1" 3.03544796058228 0 2.98130469036327 3.77610398807316 6.19177976501981 0 0 0 3.67964899050217 3.01916814307028 3.70973175942069 0 0 0 3.73313737767773 5.09372917927164 4.88171355658535 0 0 0 0 1.42706975521079 0 0 0 0 1.3311319222172 0 1.85837892508207 0 TRUE 2.66410606733975 1.73475814883219 2.28476335225579 0.531585141216546 0.237844959201798 0.550604266453969
"136521" "TRINITY_DN210421_c3_g2" 0 0.140124223909071 0 1.15769051358205 0 0 1.33399611819645 0.345964030342872 0 0 0.792438930064638 0 0.171206827418142 0 0 0 0 0 1.16542962042419 0.344828496997441 0 0 0 0 0.210388864445403 1.09288396567848 0.750177705593057 0 0 0 TRUE 0.216302456248521 0.41206651310066 0.0285344712363571 0.342241755952824 0.251709686236938 0.491108629913262
"136522" "TRINITY_DN210421_c3_g4" 0 0 0 0 0 0 0 0 0.857582955384148 0 0 0 0 0 0 0 0 0 0 0 0 0 0 0 0 0 0 0 0 1.42330923724239 TRUE 0 0.142930492564025 0 0.237218206207064 0 0.849368125185907
"136523" "TRINITY_DN210421_c5_g1" 0 0 0 0 0.305678743242287 1.34426039498542 0 0 0.305678743242287 0 0 0 0 0 0 0 0 0 0 0 0 0 0 0 0 0 0 0 0 0 TRUE 0.274989856371284 0.0509464572070479 0 0 0 0.953683330469596
"136524" "TRINITY_DN210422_c0_g1" 0 0 0 0 0 0 0 0.569491091958716 0 0 0 0 0 0.205392512989685 0 0 0 0 0 0 0 0 0 0 0 0.037030730944967 0 0.883620816285671 1.10969486482593 0.0143552929770701 TRUE 0 0.0949151819931194 0.0342320854982808 0.340783617505606 0 0.905257133223786
"136525" "TRINITY_DN210422_c1_g1" 0 1.37239496523802 0.305678743242287 1.26363540356833 0 1.17248751551013 2.36401205355861 1.60454581636871 1.21598915414672 1.88596475675397 2.91876784932515 1.52406367577721 3.65466466735122 1.89141918684608 1.58832486791192 1.30801131455218 2.14567745519564 0.228972569760161 3.19739363974207 2.64038956005495 1.91111630637822 1.38956681176273 2.38763825895263 1.59598097896562 2.71545412711572 1.56413424345824 0.416839741912829 0.885964756753971 0.944858445807539 0.464668267003444 TRUE 0.685699437926462 1.9188905509884 1.80284501026953 1.16531993034196 2.18701425930937 0.362972268492873
"136526" "TRINITY_DN210423_c0_g1" 1.34084707705041 0 0 0.792438930064638 0.55581615506164 0 0 0 0 0 0 0 2.03456789281821 0 0 2.10567807789454 0 0 0.00432160595009347 0 0.254594043033141 0.874206785877799 1.17696099208944 0 0 0 0 0 0 0 TRUE 0.448183693696115 0 0.690040995118792 0 0.385013904491746 0.698134747036144
"136527" "TRINITY_DN210423_c2_g1" 1.78282789207489 0.353887836284907 0.761285273361619 0 1.79035501371084 0.440420720756767 2.23633953916837 1.53106949272595 5.02147972741045 2.52356195605701 0 2.85658737530124 2.52356195605701 0 0 0 0 0 0.973794929652606 2.39615948907315 2.0232553523003 2.44678556214312 1.28688114778816 2.41656954900242 0 0 0 2.39971798353103 0 0.209141397838592 TRUE 0.854796122698172 2.36150634844384 0.420593659342835 0.434809896894937 1.92390767165996 0.615276563517321
"136528" "TRINITY_DN210423_c3_g1" 0 0 0 0 0 0 0.42867840994823 0 2.64547110403725 0.0607391578576785 0 0.0299828662157143 0 0 0 0 0 0 0 0 0 0 0 0 0 0.0772429989324604 0 0 0 0 TRUE 0 0.527478589676479 0 0.0128738331554101 0 0.993898409619191
"136529" "TRINITY_DN210423_c3_g2" 0 0 0 0 0 0 2.48439596250267 0 2.07347750967897 0.220329954879556 1.2097652659741 2.52757083683282 0.37851162325373 0 0 0 0 0 0 0.126972856257766 0 0.640620928035698 0.551885103471725 0 0 0.960511710119024 0 0.732920382108257 0 0 TRUE 0 1.41925658831135 0.0630852705422883 0.28223868203788 0.219913147960865 0.900434300394272
"136530" "TRINITY_DN210423_c3_g3" 0 0 0 0 0 0 0 0.253384235800074 0 0.928275561611935 0 0 0 0 0 0 0 0 0 0.142740172116082 0.142740172116082 0.746742715777736 0.669933835668961 0 0 0 0 0 0 0 TRUE 0 0.196943299568668 0 0 0.283692815946477 0.826446698243299
"136531" "TRINITY_DN210423_c3_g5" 0 0 0 0 0 0 0.0745054363636298 1.21350281998392 4.62819033461521 1.87302570104647 0 2.77568270173906 0 0 0 0 0 0 0 0 0.713695814843359 0 0 0 0 1.1947174628936 0 1.82578562746479 0 0 TRUE 0 1.76081783229138 0 0.503417181726398 0.118949302473893 0.911636730275727
"136532" "TRINITY_DN210423_c3_g6" 0 0 0 0 0 0 0 0 0 0 0 0 0 0 0 0 0 0 0 0.575312330687437 1.55679724659274 0.810648747782646 0 1.04124298223188 0 0 0 0 0 0 TRUE 0 0 0 0 0.664000217882451 1
"136533" "TRINITY_DN210424_c3_g1" 0 0 0 0 0 0 0 0 0 0 0 0 0 0 0 0.169925001442312 0 0 0 0 0 0 0 0 0 0 0 0 0 0.738983954700512 TRUE 0 0 0.0283208335737187 0.123163992450085 0 0.942513974639958
"136534" "TRINITY_DN210424_c4_g1" 2.39094277280254 2.46021832866727 2.2862897581341 2.20476675065461 2.61518085131524 2.12994238397696 4.1847563528434 0 0 0 0.882056070968626 0 0 0 0 0 0 0 0 0 0 0 0 0 0 0 0 0 0 0 TRUE 2.34789014092512 0.844468737302004 0 0 0 0.910082170947608
"136535" "TRINITY_DN210424_c5_g1" 0.222804561045261 0.0565835283663675 0 0 0 0 0 0 0.305678743242287 0 0 0 0 0 0 0 0 0 0 0 0 0 0 0 0 0 0 0 0 0 TRUE 0.0465646815686048 0.0509464572070479 0 0 0 0.77150186626636
"136536" "TRINITY_DN210424_c6_g1" 6.17136697561622 5.40765866251646 5.8131911686097 5.10236418799578 5.1516964881709 4.89632029309276 4.53275331793726 4.603477988254 5.26978123827438 5.03271800119802 4.78434693210579 4.27284436553142 4.40149394469764 5.8676741137192 5.46991852769065 4.48800077083407 5.45519568655561 4.90799623803107 3.77125175187814 4.18578727417524 3.83380090236141 4.2097652659741 3.48284828306847 4.26970644654617 4.34326567785306 4.14526985665051 4.00827173796354 4.62603021780784 4.89088439617963 4.28162407363973 TRUE 5.4237662960003 4.74932030721681 5.09837988025471 4.38255766001572 3.95885998733392 0.161601143829034
"136537" "TRINITY_DN210425_c1_g1" 1.16671544496642 1.99819550315325 1.41629930547988 1.46414545669119 0 0.341416524478722 2.08236196955747 2.16607267594671 0 0 2.47612241988015 1.88127306142925 3.19314091914488 2.30975827142464 3.22635438748887 2.22156778853841 2.3050950106667 2.44121786326211 1.18396283484259 1.57240464739033 2.01578299724093 0 2.29307614674767 1.44890095114513 2.37573453858316 1.81064874778265 2.37155886261196 1.51045562166176 0 1.13422093976063 TRUE 1.06446203912824 1.4343050211356 2.6161890400876 1.53376978506669 1.41902126289444 0.479055409921521
"136538" "TRINITY_DN210425_c1_g2" 3.36597242759338 3.40721676970435 4.02812708231714 2.56071495447448 3.00054090922619 3.06539997747876 1.94822704387917 2.60975496217244 0.460480470040011 0.345964030342872 2.53555533339931 1.84277774529544 3.55299179479964 3.92855982716227 4.02440833767084 2.4027221768456 3.27142567609293 2.41953889151378 2.7482465302667 3.25731240568561 2.42115596066222 2.04264433740849 2.45549162062847 2.60833615034766 2.77694619185709 2.86453284514812 2.82130203988953 2.34851571723545 3.20570529240357 1.76043387467011 TRUE 3.23799535346572 1.62379326418821 3.26660778401418 2.62957266020064 2.58886450083319 0.228540243795304
"136539" "TRINITY_DN210425_c2_g1" 0 0 0 0.684369929013007 0 0 0 0 0 0 0 0 0.797428082152313 0 0 0 0 0 0.845590408847855 0 0 0 0 0 0 0 0 0 0 0 TRUE 0.114061654835501 0 0.132904680358719 0 0.140931734807976 0.561904322807919
"136540" "TRINITY_DN210425_c2_g2" 0 0 0 0 0 0 0 0 0 0 0 0 0 0 0 0 1.60122108558495 0 0 0 0 0 0 0 0 0 0.134878054343112 0 0 0 TRUE 0 0 0.266870180930824 0.022479675723852 0 0.97894137549815
"136541" "TRINITY_DN210425_c3_g1" 0 0.225274929869569 0.260627908126699 0 0.52707033551266 0.120351940365222 0 0 0 0 0 0 0 0 0.0813396274519388 0.18269229751619 0.37851162325373 0 0 0 0 0 0 0.0243196791954129 0 0 0 0 0 0 TRUE 0.188887518979025 0 0.10709059137031 0 0.00405327986590215 0.852896750620466
"136542" "TRINITY_DN210425_c4_g1" 3.74899785009815 3.16800012451782 3.90669822344464 2.98550043030489 2.57410150808939 2.90535089958096 3.0799753767206 3.04509343834495 2.7134758750547 2.95382395394117 3.21738583638005 3.19660704409482 3.74502214903726 4.00925758334744 3.9481335778404 3.00557963969985 3.83572200197435 3.11985414461324 3.47313748777226 3.53692322950229 3.16848158457264 3.70376517879341 3.46740991715289 3.43162295971329 2.46832264394787 2.55532535898925 2.44652092029318 2.65626753479429 2.82903768866914 2.41980852893928 TRUE 3.21477483933931 3.03439358742271 3.61059484941876 2.5625471126055 3.46355672625113 0.150051945900635
"136543" "TRINITY_DN210425_c6_g1" 0 0 0 0.462575888042204 0 0 0 0 0 0 0 0 1.52556778890135 0 0 0 0 0 0 0 0 0 0 0 0 0 0 0 0 0 TRUE 0.0770959813403674 0 0.254261298150225 0 0 0.924196110555118
"136544" "TRINITY_DN210426_c1_g1" 0 1.30801131455218 0 4.04997920270779 3.22989550083389 3.66072329811402 1.76426121821711 1.12035194036522 1.34823241923927 0 1.41088377719558 1.98877556233775 2.31846146516758 1.05241589415114 1.77399632511117 1.97636363573276 0 3.94204525991605 0 1.27738969881086 0 0 0.381837083906047 1.08610437124329 0 0 0 0 2.68009926985692 0.397255345594427 TRUE 2.04143488603465 1.27208415289249 1.84388043001312 0.512892435908557 0.4575551923267 0.499566182701221
"136545" "TRINITY_DN210426_c2_g1" 1.41899946543127 1.21225804420273 0.82130203988953 0 1.57773093149008 0.795766947782392 2.27351588970212 2.6955484681331 1.1263121303287 1.96716860753263 2.25610487680918 2.15055967657538 2.50589092972996 0.955312803444705 0.693319678811575 0.570462931026041 1.34709867062227 1.21598915414672 2.66811912468643 1.6585542606509 1.36737106564853 1.92447999235902 1.89375050172057 1.81229284487327 4.40531168259745 4.37183761733042 4.36057497610924 3.54485627488998 3.42129063464513 3.77452352959023 TRUE 0.971009571466001 2.07820160818018 1.21467902796354 3.97973245252708 1.88742796498979 0.613584691560515
"136546" "TRINITY_DN210426_c3_g1" 0 0 0 0 0.645240512645265 2.78993786898019 0 0 0 0 0 0 0.153156788061421 0 0 0 0 4.14347505372169 0 0 0 0 0 0.24000896473507 0 0 0 0 0 0 TRUE 0.57252973027091 0 0.716105306963852 0 0.0400014941225117 0.786158816853894
"136547" "TRINITY_DN210426_c4_g1" 0 0 1.64892555945312 0 0 0 0 0 0 0 0 0 0 0 3.51941609729334 0 0 0 0 0 0.435095151620097 0 0 0 0 0 1.04614178164472 0 0 0 TRUE 0.27482092657552 0 0.586569349548891 0.174356963607453 0.0725158586033496 0.777650439292669
"136548" "TRINITY_DN210427_c1_g1" 0 0 0 0.386259141133346 0.0962618530584035 0 0 0 0 0 0 0 0 0 0 0 0 0 0 0 0.313826296390398 0 0 0 0 0 0 0 0 0 TRUE 0.0804201656986249 0 0 0 0.052304382731733 0.837402776165172
"136549" "TRINITY_DN210427_c2_g1" 0 0 0 1.36625226369956 0 0 0 0 0 0 0 0 0.0426443374084937 0 0 0.937344392150232 0 0 0 0.890641243963444 0 0 0 0 0 0 0 0 0 0 TRUE 0.227708710616594 0 0.163331454926454 0 0.148440207327241 0.65770779979225
"136550" "TRINITY_DN210428_c1_g1" 2.59645813955899 2.86492897228979 2.8015725694636 2.59884157813329 2.8676988209975 2.76701910973141 4.14339341869319 4.30268461411838 3.36415216865035 3.39643353125099 3.92884403671257 3.54460902638193 4.64200835725712 4.21031092937578 4.13200096576069 4.37802601916739 4.19668572296163 3.98513606736801 3.7774723196631 3.96319665594039 3.37740143078579 3.11286690866318 3.29263452793675 3.03421571533791 3.06125777090295 2.42330923724239 2.61917821605907 2.14012422390907 1.36401205355861 2.69331967881157 TRUE 2.74941986502909 3.7800194659679 4.25736134364844 2.38353353008061 3.42629792638786 0.275415580716772
"136551" "TRINITY_DN210429_c2_g2" 0 0 0 0 0 0 0 0 1.73422186622078 0.757876659747896 0 0.976730220677153 0 0 0.230203013366421 0 0 0 0 0 1.799087306074 0 2.03421571533791 2.19817980675019 0 0 2.63250088948452 0 0 0.204140716780225 TRUE 0 0.578138124440971 0.0383671688944036 0.472773601044124 1.00524713802702 0.729101717086853
"136552" "TRINITY_DN210429_c3_g1" 3.84328040898502 5.4956631876456 4.45785691041377 2.12994238397696 5.33295850407026 3.53131907235479 6.80915716469159 6.36348650073473 4.44559429134118 4.57658260165936 4.09904266851879 4.63674061146194 5.05341548708596 3.97563018628082 1.93357263826102 1.47767732756531 5.38960122678738 0.895302621333307 4.70702775736672 4.92552476974757 4.2142802598049 3.10919337763906 2.20351441113076 2.68952281684839 0 1.89878879711155 0 0 0 0 TRUE 4.1318367445744 5.1551006397346 3.12086658121897 0.316464799518592 3.6415105654229 0.456330755003843
"136553" "TRINITY_DN210429_c4_g2" 0 0 0 0 0.063502942306158 0 0 2.31353610328052 0 1.99095486039699 1.58496250072116 1.90226656908307 5.39763185410674 1.04194382997017 1.84799690655495 0 2.3547342399706 0 0 0.343692069179019 0 0 1.14665522211947 0.990591872587583 4.56584085376054 3.98322165074267 4.52869633035568 5.20429725071852 3.68862798348685 3.97370310550842 TRUE 0.010583823717693 1.29862000558029 1.77371780510041 4.32406452909545 0.413489860647678 0.797851565840445
"136554" "TRINITY_DN210429_c7_g1" 3.16703672211749 3.44824022521607 3.50652577904312 3.18586654531133 1.89685307289671 3.53940699535789 4.46506025044313 4.52199295640167 2.95642843312336 4.06729452146853 4.64696905038256 4.17232749165762 3.97856174947575 3.39930783568438 4.26092893995688 3.54337214784176 4.01738747752592 3.65592421308382 5.59236733323326 4.54615363482576 6.23177798714063 5.12973636414984 5.27116418633196 4.69955163252309 4.89248817382367 5.01703108052784 5.17863497608026 3.96430620803576 0.975996957616443 4.56181489568308 TRUE 3.12398822332377 4.13834545057948 3.80924706059475 4.09837871529451 5.24512518970076 0.276949600765488
"136555" "TRINITY_DN210430_c10_g1" 0 0 0 0 0 0 0 0 0 0 0 0 0.336854639125465 0.654435540845399 0 0 0 0 0 0 0 0 0 0 0 0.474046599319306 0 0 0 0 TRUE 0 0 0.165215029995144 0.0790077665532176 0 0.880447065627837
"136556" "TRINITY_DN210430_c7_g1" 4.5991392312819 4.35219353774503 3.63842143266268 2.50969584193339 4.34929450000248 2.90535089958096 4.88464675885811 5.23974171768067 5.04421923663312 5.42834342143095 5.17076632818638 5.73248629302994 6.09298964446146 4.86626509896028 5.35536871702 1.05380644369579 5.35948603031139 1.63645061667898 0 0 0.400537929583729 0 0 0 9.39067198420124 9.9825202018309 9.603260989058 9.17388446978266 9.53369376730827 9.57483947405136 TRUE 3.72568257386774 5.2500339593032 4.06072775852132 9.54314514770541 0.0667563215972881 0.656737888545054
"136557" "TRINITY_DN210430_c8_g2" 0 0 0 0 0 0 2.43295940727611 3.13815914522947 1.46936505370484 2.70354371973382 2.50360315630226 1.04194382997017 5.41893202298725 3.20758054618695 4.39272956248757 3.89034940719884 5.44972643325318 4.39183644426426 0 0 0 0 0 0 0 0 0 0 0 0 TRUE 0 2.21492905203611 4.45852573606301 0 0 0.875803730697316
"136558" "TRINITY_DN210430_c8_g3" 0 0 0 0 0 0 0 0 0.205392512989685 0 0 0 0 0 0 0 0 0 0 0 0 0 0 0 0 0 0.316145742293356 0 0 0.214124805352847 TRUE 0 0.0342320854982808 0 0.0883784246077006 0 0.903166169655569
"136559" "TRINITY_DN210431_c1_g1" 1.84157063739552 2.63761024622529 0.944108799107955 3.49786780029341 3.5351820456209 3.13389227019756 1.93054811924785 1.41034110461409 0.0214797274104514 1.692873507464 1.47040671081933 0.570462931026041 2.13389227019756 1.2097652659741 0 2.97324389710117 2.13881446890228 2.67671874411843 0.980390956061472 2.42304025336151 1.5786972376487 2.57410150808939 1.12366619645382 1.53704751940466 1.69019357782485 1.91456452349394 1.33742566428269 0.707524790899608 0.0271540515037266 1.80653028925957 TRUE 2.59837196647344 1.18268535009696 1.85540577438226 1.24723214954406 1.70282394516993 0.423855851235144
"136560" "TRINITY_DN210431_c2_g1" 2.17120682741814 4.63795795340694 0.387362540835996 0 0 0 0 0 0 0 0 0 0 0 0 0 0 0 2.32019582126613 0 0 0 0 0 0 0 0 0 0 0 TRUE 1.19942122027685 0 0 0 0.386699303544354 0.91939876979684
"136561" "TRINITY_DN210431_c3_g1" 0.0143552929770701 0 0 0 0 0 3.13142485888825 3.93819167954892 3.57881798042326 3.44055360843161 3.53816564694119 2.30421896871636 0 0 0 0 0 0 0 0 0 0 0 0 0 0 0 0 2.84799690655495 0 TRUE 0.00239254882951168 3.32189545715826 0 0.474666151092492 0 0.964097402667052
"136562" "TRINITY_DN210431_c4_g1" 0 0 0 0 0 0 0 0 0 0 0 0 0 0 0 0 0 0 0 0.242450073677701 0 0 0 0 1.77778790427355 0 0 0 0 0 TRUE 0 0 0 0.296297984045591 0.0404083456129502 0.965905652595722
"136563" "TRINITY_DN210431_c4_g2" 0 0 0 0 0 0 0 0 0 0 0 0 0 0 0 0 0 0 0 0 0 0 0 0 1.45312244659581 0.693319678811575 0 0 0 0 TRUE 0 0 0 0.357740354234565 0 1
"136564" "TRINITY_DN210431_c4_g3" 0 0 0 0 0 0 0 0 0 0 0 0 0 0 0 0 0 0 0 0 0 0 0 0 4.84944888940099 2.30713704220492 2.99240589903165 2.01899017538475 1.6144742828377 1.87381319835909 TRUE 0 0 0 2.60937824786985 0 1
"136565" "TRINITY_DN210432_c1_g1" 2.3397075074486 1.76000798683207 1.57046293102604 2.17120682741814 1.28332916805164 1.79493566280354 3.48259017500071 4.31658022356178 4.44055360843161 3.7181972070783 4.74830020894662 3.95335837319653 1.62105550329974 1.4905701304462 0.985500430304885 1.14404636961671 0.361768359419153 1.14860877020522 1.9664304673063 2.42733798892744 2.50411186400883 1.27441076931784 0.252173413202027 2.57821416547245 0 0 0 0 0 0.43616183931445 TRUE 1.81994168059667 4.10992996603592 1.12525826054865 0.0726936398857417 1.83377977803915 0.704881019922238
"136566" "TRINITY_DN210432_c2_g2" 0 0 0 0 1.47923056120634 2.03948937190185 0 0 0 0 0 0 0 0 0 0 0 0 0 0 0 0 0.295135249000818 0 3.51412226017071 3.63888476306919 2.5385381636298 0.961993677420255 2.16735792773851 3.78492270156286 TRUE 0.586453322184698 0 0 2.76763658226522 0.049189208166803 0.942582550900591
"136567" "TRINITY_DN210432_c3_g1" 3.24305970607253 1.24488705912353 2.59550366050274 0.828631581688019 1.59741198755465 0.825378603892931 4.04246924243396 2.28776777797538 0.485426827170242 1.16156525639703 3.51374338459426 3.1588217222971 0.377401430785794 0.214124805352847 0.186500557644495 0 0 0 4.1138671594827 3.91121220155861 5.06289881671565 4.54318652456517 5.08040184367244 3.90477308966433 3.2413825967212 2.42304025336151 1.48439596250267 2.10064131597347 5.10525901871104 4.14323013477689 TRUE 1.7224787664724 2.441632368478 0.129671132297189 3.0829915470078 4.43605660594315 0.584271884381928
"136568" "TRINITY_DN210432_c3_g2" 0 0 0 0 0 0 0 0 0 0 0 0 0 0 0 0 0 0 0.754459973625479 0 2.11136523092765 0.901494455047575 1.98112198979431 0.518031492602169 0 0 0 0 0 0 TRUE 0 0 0 0 1.04441219033286 1
"136569" "TRINITY_DN210432_c3_g3" 0.603121869839996 0 0 0.393965275660243 0 0.345964030342872 2.74286855102444 2.24944534108584 1.66038103524241 3.11885803752587 2.64154602908752 3.31208426151475 0 0 0 0 0 0 4.13101321308385 3.66652937792404 4.84829743671766 5.09925311810428 4.67004717934981 4.13602728516192 1.40163046658474 1.57337452644594 1.59072177000984 1.52255799287044 1.7553149040451 2.12234140752612 TRUE 0.223841862640518 2.62086387591347 0 1.6609901779137 4.42519460172359 0.745452103128259
"136570" "TRINITY_DN210432_c3_g4" 0 0 0 0 0 0.0881415968690176 0 0 0 0 0 0 0 0 0 0 0 0 0 0 0 0 0 0 2.30188025283903 2.2910141014173 2.48310634496718 0.916094422938358 2.1609201881811 2.34482849699744 TRUE 0.0146902661448363 0 0 2.08297396789007 0 0.998236863929735
"136571" "TRINITY_DN210432_c3_g5" 0 0 0 0 0 0 1.89685307289671 0 0 0.632268215499513 0 0.911499848861108 0 0 0 0 0 0 2.87460026604958 1.83511561525822 3.05641011709855 3.03913839390696 2.94616939095989 2.01471235152137 0 1.37462220619121 1.51349074558812 0 0 0 TRUE 0 0.573436856209555 0 0.481352158629888 2.62769102246576 0.899646780593552
"136572" "TRINITY_DN210432_c3_g6" 0 0 1.02998286621571 0 1.45838200415601 0.675364312749146 1.91685876469975 1.74243744537627 1.77019475495132 0 2.00252250976871 2.17536491377543 0 0 0 0 0 0 1.877744249949 2.38045240672816 3.15234569283519 1.65901117119815 3.21847121074326 2.04124298223188 1.43135552157352 4.34447345945636 3.29557610310383 2.52004502403982 4.00297249418984 2.66448284036468 TRUE 0.527288197186812 1.60122973142858 0 3.04315090712134 2.38821128561427 0.628943046854826
"136573" "TRINITY_DN210433_c14_g1" 0 0 0 0 0 0 0 0 0 0 0 0 1.12498976997866 0 0 0 0 0 0 0 0 0 0 0.405992359675837 0 0 0.791605724704552 0 0 0 TRUE 0 0 0.187498294996444 0.131934287450759 0.0676653932793061 0.73386467229762
"136574" "TRINITY_DN210433_c4_g1" 0 0 0 0 0 0 0 0 0 0.167357927738514 0 0 0 0 0 0 0.590721770009841 0 0 0 0 0 0.456280481510725 0 0 0 0.285698125958125 0 2.47612241988015 0 TRUE 0 0.027892987956419 0.0984536283349735 0.46030342430638 0.0760467469184542 0.890076114730827
"136575" "TRINITY_DN210433_c5_g1" 2.36960607003184 3.43522853072072 0 4.62275468742086 5.86984673607894 0 0 2.2585189247113 0 1.99168056214312 1.88713530046191 0 1.48800077083407 3.38984210897583 0 5.62795696433957 4.96827511023871 0 0 0 0 0 0.673556423990145 0 0 7.26708629034088 0 6.31762968007365 5.36345145707171 0 TRUE 2.71623933737539 1.02288913121939 2.57901249239803 3.15802790458104 0.112259403998357 0.490948104380014
"136576" "TRINITY_DN210433_c6_g1" 5.88014674016431 5.31918436694194 5.53940699535789 5.2317395935957 4.69359846585004 5.20194745644116 4.31976242766925 4.80673649165267 5.05202456048283 5.00445644776412 4.35311152977481 5.25111310917129 5.2021826081693 5.42280485131938 5.46607238165902 5.62111412918271 2.64177721169212 4.05693028838267 5.41768376875542 6.26376683845576 7.31676121881235 6.58153202469434 7.07185918319356 7.35140748432018 5.20597891877535 6.27755708100665 6.04362885087643 5.34809074937704 5.1597906243086 5.06970216663007 TRUE 5.31100393639184 4.79786742775249 4.7351469117342 5.51745806516236 6.66716841970527 0.236502100319636
"136577" "TRINITY_DN210433_c7_g1" 0 0 0 0 0 3.13060144979056 0 0 0 0 0 0 0 0 0 0 0 4.87764610409088 0 0 0 0 0 0 0 0 0 0 0 0 TRUE 0.521766908298427 0 0.81294101734848 0 0 0.839543430223191
"136578" "TRINITY_DN210433_c8_g1" 1.86473092231475 0 0 2.97947664267712 0 0 1.50944249308018 0 1.175684270731 0 0 0 3.29278174922785 0 0 0 0 0 4.78711898281334 0 2.19597745864259 3.27917410848905 0 0 3.30830262097233 0 4.50849203844346 4.66726769249705 0 0 TRUE 0.807367927498644 0.447521127301863 0.548796958204641 2.08067705865214 1.71037842499083 0.577773924191726
"136579" "TRINITY_DN210434_c5_g1" 0.399444564589458 0.289244285156642 0.859969548221026 0.175045486110914 1.11303366529989 0 2.10835717809042 0.455228571117139 1.0799753767206 1.41629930547988 2.08168048865633 2.09693648250296 0 0.634128557525041 0.0772429989324604 0 0.795766947782392 0 2.4507493755375 2.4662355621504 3.81188199621867 3.7967015711995 3.53754457196457 3.88088139723765 0.988412025724788 1.08746284125034 1.88009774972197 0 2.36765063062196 0.173767067736706 TRUE 0.472789591562989 1.53974623376122 0.251189750706649 1.08289838584263 3.32399907905138 0.74829836875071
"136580" "TRINITY_DN210434_c5_g2" 0 3.00126180620104 0.686164326061359 1.2147465226824 4.07416287550701 2.39807669206745 0.839959587489532 1.28095631383106 2.05831649559082 0.973794929652606 1.66402765972015 1.1609201881811 0 0 1.28806320032532 0 0.648925559453121 0 0.191562650700756 1.89685307289671 4.09186905530185 1.2910141014173 2.85019934199064 0 0 1.80570518483851 2.08983709011962 0 0 0 TRUE 1.89573537041987 1.32966252907754 0.322831459963073 0.649257045826355 1.72024970371788 0.469598868947879
"136581" "TRINITY_DN210435_c12_g1" 0 0 0 0 0.32077347694587 0 0 0 0 0 0 0 0.414676780426886 0 0 0 0 0 0 0 0 0 0 0 0 0 0 0 0 0 TRUE 0.0534622461576451 0 0.0691127967378144 0 0 0.806612347202288
"136582" "TRINITY_DN210435_c7_g1" 6.89575096997656 6.04290694003172 6.50525580093216 6.37750554762926 6.26485540998542 6.01863417413905 6.12769517892888 5.78004757606187 6.00042823652705 5.82466603620963 6.14284226139349 5.93964973128981 6.67590059388999 6.53867783259353 6.23415639367099 5.68111188486187 6.24294541961935 5.80077050442796 5.55829825119776 5.69974594797101 6.02203484498277 5.77523495017327 5.47453338781159 5.68938303571634 6.74949404326908 6.6381028066698 6.61170355292603 6.8414070971946 6.82354557543035 6.30795668804946 TRUE 6.35081814044903 5.96922150340179 6.19559377151062 6.66203496058989 5.70320506964212 0.0911621363339742
"136583" "TRINITY_DN210435_c8_g1" 2.80756100662918 3.07570375921938 2.00827173796354 2.70686204146254 3.03826057517535 2.07107616201096 3.62351574149055 2.90361677511601 5.53393705500093 3.43336010024935 3.15962918582123 3.99104559308096 3.1822155573981 3.96698410787883 3.1804661612239 3.47935992189155 3.96753753607086 3.5216789516032 4.46408009207885 3.57349571549561 2.46336088581666 2.16703672211749 2.63087138301258 2.1073530984483 2.59191872937568 2.19377174339668 2.65512281122325 2.66811912468643 2.87026607039598 3.33542608663634 TRUE 2.61795588041016 3.7741840751265 3.54970703934441 2.71910409428573 2.90103298282825 0.21918222838181
"136584" "TRINITY_DN210436_c2_g1" 3.62527048937469 5.87243479584022 4.18308946064076 6.43163967295106 3.24061962931176 7.27522127478801 1.15574923267794 1.36681177312713 0 0 0 0 3.39327889901621 3.09169983413681 5.68389291690735 6.82624339176442 4.91293722572693 8.89299202364794 0 0 0.206643223983395 0.525066592078211 0 0 0 1.02005765234125 2.43536189749141 0 0.711054321812066 0 TRUE 5.10471255381775 0.420426834300845 5.46684071519994 0.694412311940788 0.121951636010268 0.71000145850062
"136585" "TRINITY_DN210436_c2_g2" 0 0 0 2.32624970083746 0 2.71764900817332 0 0 0 0 0 0 0 0 0.504874589398464 4.73584707202618 0 4.44824022521607 0 0 0 0 0 0 0 0 0 0 0 0 TRUE 0.840649784835129 0 1.61482698110679 0 0 0.869854511555945
"136586" "TRINITY_DN210436_c3_g1" 0 0 0 0.517023672064581 0.956800118051577 0 0 0 0 0 0 0 0 0 0 1.61682816660493 0 0.248534836138679 0 0 0 0 0 0 0 0 0 0 0 0 TRUE 0.245637298352693 0 0.310893833790602 0 0 0.802474935448432
"136587" "TRINITY_DN210436_c3_g2" 0 1.54596836910529 0 6.225718376279 3.19959382868402 0 0 0 0 0 0 0 0 0.215367972203479 0 7.85033063106872 1.59072177000984 0 0 0 0 0 0 0 0 0 0 0.425459304765355 0 0 TRUE 1.82854676234472 0 1.60940339554701 0.0709098841275592 0 0.770266569841517
"136588" "TRINITY_DN210436_c3_g3" 0 0 0 0 0 0.172487515510134 0 0 0 0 0 0 0 0 0 0.141432790929296 0 1.40871186102943 0 0 0 0 0 0 0 0 0 0 0 0 TRUE 0.028747919251689 0 0.258357441993121 0 0 0.972182029062226
"136589" "TRINITY_DN210437_c16_g6" 0 0 0 0 0 0 0 0 0 0.196607044094818 0 0 0 0 0 0 0 0.451013242943973 0 0 0 0 0 0.757876659747896 0 0 0 0 0 0 TRUE 0 0.0327678406824696 0.0751688738239955 0 0.126312776624649 0.786370157099765
"136590" "TRINITY_DN210437_c17_g1" 6.20879035342002 6.2457238230314 6.7833125872049 5.6646250548693 5.75758335588414 5.70606081280814 7.61013159963992 7.88748871550547 7.22199304868619 7.84968032057772 8.00861349929753 7.89097556769634 6.20427768490503 5.95242676071363 5.98997912348714 5.39345052379376 5.71778607742949 4.76627711895158 7.03566789366514 6.93078463826422 7.61048599216363 6.69476878347516 7.07685834293729 7.24789903891836 6.66634474022812 6.66906929716574 6.70424950200186 5.71712802619924 5.41037502763138 5.99625314843625 TRUE 6.06101599786965 7.74481379190053 5.67069954821344 6.1939032902771 7.09941078157063 0.192200410160222
"136591" "TRINITY_DN210437_c17_g2" 2.0232553523003 0 2.32192809488736 1.20726817311203 0 0 0.613531652917927 0 2.24519139306431 0 0 0 0 0 0.01292617444427 0 0 0 1.50233060171601 0 0 0 0 0 0 0 1.38515489688434 0 0 0 TRUE 0.925408603383282 0.476453840997039 0.00215436240737834 0.230859149480724 0.250388433619335 0.740694061251631
"136592" "TRINITY_DN210437_c17_g3" 0 0 0 0.595503660502742 0 0 0 0 1.23633953916837 0 0 0 0 0 0 0 0 0 0 0 0 0 0 0 0 0 1.32019582126613 0 0 0 TRUE 0.0992506100837903 0.206056589861396 0 0.220032636877688 0 0.653111460784223
"136593" "TRINITY_DN210437_c17_g4" 0.3928669162308 0 0.0524158941511385 0 0 0 0.265436896049098 0 0 0 0 0 0 0 0 0 0 0 0 0 0 0 0 0 0 0 0 0 0 0 TRUE 0.0742138017303231 0.0442394826748497 0 0 0 0.850972859348971
"136594" "TRINITY_DN210438_c1_g1" 2.65580975435545 1.7878503341913 3.07107616201096 4.05623668498427 3.09136133224861 3.61470984411521 1.83187724119167 0.987684677566761 2.59526494203758 2.04229412620617 2.02112434003561 2.26933242973416 3.42290574261218 2.87578006306849 2.57313211780203 3.49863383307648 2.26963165094044 3.03086573451381 2.12829340100982 2.18998265378357 0 2.30975827142464 2.02290040211008 2.32969768903328 1.54991555362196 2.04649106019403 1.71413559385633 2.29777835515853 0.01292617444427 1.82781902461732 TRUE 3.04617401865097 1.95792962612866 2.94515819033557 1.57484429364874 1.83010540289356 0.318158002289226
"136595" "TRINITY_DN210438_c2_g1" 2.95568477586932 3.94420252625049 2.4276061727819 5.34187903506903 5.24424013626092 5.02023548840199 3.56498780095989 3.69276194306377 4.65328936215566 3.77589336028377 3.77346892790519 4.06953032516231 4.85384598225164 2.0408924306469 2.75894271687236 4.3421991478711 4.90549531590843 4.29351763041742 3.51689764498078 4.44612386647455 2.8751902851598 3.89287670006069 3.44095219802964 4.30662680522669 3.46349167726237 2.37350901551801 3.58412068305994 2.4944156103975 3.33299429629357 3.02998286621571 TRUE 4.15564135577227 3.92165528658843 3.86581553732798 3.04641902479118 3.74644458332202 0.1228589534214
"136596" "TRINITY_DN210438_c3_g2" 0 0.293958979028694 0 0.0565835283663675 0.289244285156642 0.0468402542029724 0.10701824988212 1.01863417413905 0 0 0.481298941547565 0 0.0717626693000913 0 0 0 0 0 1.26663664251399 0.137503523749935 0 0 0 0 0 0.00863030514344006 0.379620962055708 0.178873958169795 0 0 TRUE 0.114437841125779 0.267825227594789 0.0119604448833485 0.0945208708948239 0.234023361043987 0.575336384445968
"136597" "TRINITY_DN210439_c2_g1" 0 0 0.185232254230161 0.468843942974637 0 0 1.33285112207215 0 0 0 0 0.146655222119465 0.00288250853312137 0 0 0 0 0 1.98148736779826 0 0 0.833497336859835 0 0 0 0 0 0 0 0 TRUE 0.109012699534133 0.246584390698603 0.000480418088853561 0 0.469164117443016 0.810259621802365
"136598" "TRINITY_DN210439_c3_g1" 1.10567807789454 0 0 0 0 0 0 0 0 0 0 0 0 1.7819891158647 1.35783347862949 0 0 0 0 0 0 0 0 0.508935661864395 0 0 0 0.855989697308481 0 0 TRUE 0.18427967964909 0 0.523303765749032 0.142664949551413 0.0848226103107326 0.803284790564305
"136599" "TRINITY_DN210439_c5_g8" 6.34052666406976 0 0 1.80900277493909 3.55213110825378 2.59645813955899 2.15607296095057 0 0 1.15769051358205 0 0 0 0 0 0 0 0 3.05137210172103 1.44572670334998 0 2.06557231159362 0 1.48491148691083 0 0 0 0 0 0 TRUE 2.38301978113694 0.552293912422103 0 0 1.34126376726258 0.801348933958359
"136600" "TRINITY_DN210439_c6_g1" 0 0 0 0 0.512985334813676 0 0.84799690655495 0.966430467306298 0 0 0 0 0 0 0 0 0 0 0 0 0 0 0 0 0 0.648925559453121 1.09017594979021 0 1.67852267688349 1.02927618237063 TRUE 0.0854975558022794 0.302404562310208 0 0.741150061416242 0 0.869155337661561
"136601" "TRINITY_DN210440_c0_g2" 0 0 0 0 0 0 0 0 0 0 0 0 0 0 0 0 0 0 0 0 0 0 0 0.0551956542421246 0 0 0 0 0 0.489542935642474 TRUE 0 0 0 0.0815904892737456 0.00919927570702077 0.971812659205425
"136602" "TRINITY_DN210440_c1_g1" 0 0.94335876267781 0 0.246104009883917 0 0.0454429707611671 0 0 1.21785109681113 0 0 0.232660756790275 0 0 0 0 0.467801156488407 0.126972856257766 0 0 0 0 0 0 0 0 0 0 0 0 TRUE 0.205817623887149 0.241751975600234 0.0991290021243621 0 0 0.684649292674472
"136603" "TRINITY_DN210440_c2_g2" 1.21350281998392 0.894526770257394 0 2.86927920734301 2.17472598770613 1.22650852980868 2.270229907238 0 0 0 0 0 2.06522762277562 0 0 0 1.93319491996043 0.301002256032814 0.43616183931445 0 0 0 0 0 0 0 0 0 0 0 TRUE 1.39642388584986 0.378371651206333 0.71657079979481 0 0.0726936398857417 0.790959589219525
"136604" "TRINITY_DN210440_c2_g3" 0 0 0 0 0 0.0731347046302154 0 0 0 0 0 0 0 1.39889757120247 0 0 0 0.0356239097307212 0 0 0 0 0 0 0 0 0 0 0 0 TRUE 0.0121891174383692 0 0.239086913488866 0 0 0.987254512113921
"136605" "TRINITY_DN210441_c0_g1" 0 0 0 0 0 0.101650076094435 0 0 0 0 0 0 0 0 0.738983954700512 0 0 0 0 0 0 0 0 0 0 0 0 0 0 0 TRUE 0.0169416793490725 0 0.123163992450085 0 0 0.965611541547059
"136606" "TRINITY_DN210441_c2_g1" 0 0.0285691521967709 0 0 0 0 0 0 0 0 0 0 0 0.867105729502655 0 0 0 0 0 0 0 0 0 0 0 0 0 0 0 0 TRUE 0.00476152536612849 0 0.144517621583776 0 0 0.99176307132316
"136607" "TRINITY_DN210441_c4_g1" 0 0.452068230223811 0 0 0 0 0 0 0 0 0 0 0 0 0 0 0 1.30917618747851 0 0 0 0 0 0 0 0 0 0 0 0 TRUE 0.0753447050373018 0 0.218196031246419 0 0 0.913673149086507
"136608" "TRINITY_DN210441_c4_g2" 0.738119288782576 0 0 0 0 0 0 0.00432160595009347 0 0 0 0 0 0 0 0 0.703986603863431 0 0 0 0 0 0 0 0 0 0 0 0 0 TRUE 0.123019881463763 0.000720267658348911 0.117331100643905 0 0 0.760096971933297
"136609" "TRINITY_DN210442_c1_g1" 0 0 0 0 0 0 0 0 0.159629185821228 0 0 0 0 0 0 0 0 0 0 0 0 0 0 0 0 0 0.270229907237998 0 0 0 TRUE 0 0.026604864303538 0 0.0450383178729996 0 0.852320948250337
"136610" "TRINITY_DN210442_c3_g9" 0 0 0 0 0 0 0 0.0894981508391026 0 0 0 0 0 0 0 0 0 0 0 0 0 0 0 0 0.0157829972409275 0 0 0 0 0 TRUE 0 0.0149163584731838 0 0.00263049954015458 0 0.955912504635706
"136611" "TRINITY_DN210443_c3_g1" 0 0.634128557525041 0 0.0662614422687213 0 0 0 1.50182126542091 1.64108355271207 0 0 0 1.37406571822254 1.84036251865844 0 0 0 0 0.612588406698718 0.835924074254375 0 0 0 0 0 0 0 0 0 0 TRUE 0.116731666632294 0.523817469688829 0.535738039480163 0 0.241418746825515 0.588433236884565
"136612" "TRINITY_DN210443_c6_g1" 0.800744623936777 0.920674411041618 1.32711247074709 2.27976842159359 1.77273024776718 2.23020301336642 1.09423606984577 0 2.39149278998072 1.32250505751888 0 0 1.98550043030488 0 0.456280481510725 1.71984055506427 2.22743303803698 0.757876659747896 0.217851096811131 0 1.74889054264591 0.955312803444705 0.0468402542029724 0 0 0 0.219091058246197 0.598365205323645 0 0 TRUE 1.55520553140878 0.801372319557562 1.19115519411079 0.136242710594974 0.494815782850787 0.578257350213778
"136613" "TRINITY_DN210443_c7_g1" 0 0 2.07416287550701 0 0 0 0 0 0 0 0 0 0 0 2.80920862427109 0 0 0 0 0 1.6794237981126 0 0 0 0 0 0.910732661902913 0 0 0 TRUE 0.345693812584501 0 0.468201437378515 0.151788776983819 0.279903966352099 0.584908068483809
"136614" "TRINITY_DN210444_c0_g1" 0 0 2.13783137173246 0.465713319595964 0 0.647084212628954 0 0 1.73768676140986 0 1.54002726925751 0 0 1.47871300244172 2.18428029441938 0.841570637395517 0 0 0 0.461528559472877 0 0.238786859587116 0 0 0 0 0.126972856257766 0 0 0 TRUE 0.541771483992896 0.546285671777895 0.750760655709437 0.0211621427096276 0.116719236509999 0.591767853820217
"136615" "TRINITY_DN210445_c1_g1" 0 1.79493566280354 0 0 0 0 0 0 1.46100460993347 0 0 0.105678077894537 0 0 0 0 0 0 0 0 0 0 0 0 0 0 0 0 0 0 TRUE 0.299155943800589 0.261113781304669 0 0 0 0.781791247411483
"136616" "TRINITY_DN210445_c2_g1" 0 3.31947342625785 2.39423973490979 0 0 2.81516551408758 4.19116781366365 4.28606792449933 3.94401506587589 4.51178427413408 4.57458595908148 4.72802933309922 0 0.154453592679872 2.13290581201151 0 0 2.8949147479499 3.21567859660793 2.30684550031428 2.18871740920268 3.04246924243396 2.8073549220576 3.05519565424212 1.92447999235902 1.77104041443678 1.7982579326445 0 0 2.2687338010779 TRUE 1.4214797792092 4.37260839505894 0.863712358773547 1.2937520234197 2.76937688747643 0.637040384404621
"136617" "TRINITY_DN210445_c3_g1" 4.18523225423016 4.44751307702088 4.4210886189561 4.08550963814184 5.15999239701713 4.33792512596013 3.64581692203441 3.92257845650856 3.86690797814317 4.09609314639378 4.1740867785504 3.89481776330794 4.76075320806299 2.66721091248087 3.84579110371371 3.29307614674767 4.74179054526489 3.4788424095406 2.58472203150802 2.06073915785768 2.74135911731882 2.44625622988956 2.45575462218619 2.27619886503224 2.32481060342048 2.56022582239965 2.64938552918152 1.8742067858778 1.93508252331866 2.11470017240548 TRUE 4.43954351855437 3.93338350748971 3.79791072096845 2.24306857276727 2.42750500396542 0.301624831845932
"136618" "TRINITY_DN210445_c4_g1" 0 1.46675761572617 0 0 0 0 2.66879990883161 0 0 0 0 2.33199177823206 2.41440618208775 0 0 0 0 0 3.01274743504729 0 0 0 0 2.46492960112985 0 0 0 0 0 0 TRUE 0.244459602621029 0.833465281177279 0.402401030347958 0 0.91294617269619 0.594629464907432
"136619" "TRINITY_DN210446_c2_g1" 0 0 0 0 0 0 0 0 0 0 0 0 0 0 0 0 0 0 0 0 0 0 0 0 0 0 0.43722773891291 0 0 0.375178479589612 TRUE 0 0 0 0.135401036417087 0 1
"136620" "TRINITY_DN210446_c3_g1" 3.73346280984743 4.81823703971209 4.1333991254172 4.63383803716705 4.26581192400642 4.18745105402733 3.6511091107344 3.29763164289513 3.17072627613155 3.40653667020517 3.29939120612683 2.91762270172628 3.85369630179906 3.84157063739552 4.00638779677871 4.54565954002547 4.37023404166983 4.23595677005921 3.46453758218603 3.08236196955747 4.10165007609443 3.34212801783086 3.39739226914987 3.56803210477128 3.12713799046969 2.42223300068305 2.51702367206458 2.46152855947288 2.55262299200928 2.19345636574959 TRUE 4.29536666502959 3.29050293463656 4.14225084795463 2.54566709674151 3.49268366993166 0.215951419296845
"136621" "TRINITY_DN210446_c5_g1" 0 0 0 0 0 0 0 0 0 0 0 0 0 0 0 0 0 0.162210036314307 0 0 0 0 0 0 0 0 0 0 0.228972569760161 0 TRUE 0 0 0.0270350060523845 0.0381620949600268 0 0.822893593232352
"136622" "TRINITY_DN210447_c3_g1" 0 0 0 0 0 0 0 0 0 0 0 0 0 1.17504548611091 0 0 0 0 0 1.34936527759421 0 1.72334012025117 0 0 0 0.605968358841458 0.232660756790275 0 0 0 TRUE 0 0 0.195840914351819 0.139771519271956 0.512117566307564 0.836164361611541
"136623" "TRINITY_DN210447_c4_g1" 0 0.670840335881562 0 0 0 0 1.21350281998392 0 0 0.732052073300289 0.645240512645265 0 0 0 0 0 0 0 2.45995613965412 1.08542465625268 1.13422093976063 0.191562650700756 0.751035176667862 1.41629930547988 3.57009856808917 2.13520649943067 2.40680874847866 0 0 3.41778501880219 TRUE 0.111806722646927 0.431799234321578 0 1.92164980580012 1.17308314475266 0.776664679415094
"136624" "TRINITY_DN210447_c5_g1" 1.31614574229336 0.874993638932967 0.484395962502666 0.398350370345965 1.8651269950807 1.48851500895781 0.599317793698226 0.0731347046302154 0.607862902831235 1.13750352374994 0.385154896884344 2.23511432037636 0.488515008957812 1.44466706684191 1.04544297076117 0.0731347046302154 0.220329954879556 0.0799753767205959 1.46466826700344 2.1263121303287 1.19723635491871 2.17120682741814 1.48800077083407 3.06608919045777 2.30217279974075 2.39149278998072 2.47014636704151 4.00072116724365 3.2107005626298 3.70498259633715 TRUE 1.07125461968558 0.839681357028385 0.558677513798542 3.0133693804956 1.91891892349347 0.635911511345797
"136625" "TRINITY_DN210447_c6_g1" 3.54966917072649 3.06987398763198 2.49364733397521 2.63343121035563 3.9159988517389 0 1.53406160242112 2.27738969881086 2.01221108395087 3.11519974938544 2.79202238753514 1.35558014737736 0 0.0200576523412535 0 0 0 0 0 0 0 0 1.20539251298968 0 2.5629139989121 3.92057914277197 4.72044264728394 2.27262045466299 5.55083911491135 5.09516490692972 TRUE 2.61043675907137 2.18107744491347 0.00334294205687558 4.02042671091201 0.200898752164947 0.689351637436428
"136626" "TRINITY_DN210448_c5_g1" 0 0 0.385154896884344 2.8116765280077 0 2.5626698261027 0 0 0 0 0 0 0 0 0 0 0 0 0 0 0 0 0 0 0 0 0 0 0 0 TRUE 0.959916875165791 0 0 0 0 1
"136627" "TRINITY_DN210449_c2_g1" 5.50474749649957 2.9783787011927 5.08818400849399 5.76093945323898 5.1753249891849 4.56419522860148 3.68212378961972 3.36120689023873 0 4.01596136097249 0 3.022545364569 0.564622052436981 0.614474282837701 0 7.21530001419892 0 7.15787237481314 3.41616416473313 4.7573966769193 0 2.8341044040015 0 1.78826808286684 1.78282789207489 1.60691594182521 0 4.24663610321623 0 3.81126550377674 TRUE 4.84529497953527 2.34697290089999 2.59204478738112 1.90794090681551 2.13265555475346 0.5366838248354
"136628" "TRINITY_DN210449_c3_g1" 3.4083042624843 0 0.799087306074004 3.06987398763198 3.47313748777226 3.06729452146853 0.357270475679559 1.62527048937469 0.788268082866837 0 0 0.407080775450501 4.0453555955959 0 3.97956810009519 0 0 0 0 0 0 0 0 0 0 0 0 0 0 0 TRUE 2.30294959423851 0.529648303895265 1.33748728261518 0 0 0.797310415392762
"136629" "TRINITY_DN210449_c4_g1" 0.0328061450832415 2.13290581201151 0 2.4756037446846 0 3.35233480531341 7.57370777183973 7.63182457674362 7.05437097182495 7.7323370447384 7.6107443485081 8.00947594657409 3.08474462086847 3.57313211780203 3.58820491820984 6.2832550754013 0 5.76341157447001 7.2303759603656 6.71450655315198 6.92059105164972 7.27883040950885 5.80665916920899 7.75143694086353 7.60306992855933 7.25155815308033 7.65367629927502 6.69834351378601 6.37714110579891 7.39369076418745 TRUE 1.33227508451546 7.60207677670482 3.71545805112527 7.16291329411451 6.95040001412478 0.369874607732338
"136630" "TRINITY_DN210449_c4_g2" 0 0 0 0 0 0 0 0 0 0 0 0 0 0 0 0 0 0 0.552868871011303 0 0 0.633198686374004 0 0 0 0 0.255802836602718 0 0 0.636914580355878 TRUE 0 0 0 0.148786236159766 0.197677926230884 0.811832510846474
"136631" "TRINITY_DN210449_c4_g3" 0 0 0 0 0 0 0.614474282837701 0 0 1.10768786931437 1.81762325751143 0 0 0 0 0 0 0 7.35567704260335 8.33140068227751 8.88500383553049 7.91918512504964 7.74574154177417 5.42515714506845 0.153156788061421 0.761285273361619 0 0 0 0 TRUE 0 0.589964234943917 0 0.152407010237173 7.61036089538394 0.975613139265466
"136632" "TRINITY_DN210449_c4_g4" 2.51601514700366 3.33127526714661 3.08219162950876 4.34575118590949 3.02219023963407 3.90390594065048 5.29462074889163 4.69766263347052 4.13610933805777 4.46028386847607 4.81746977115128 4.48252564076792 2.46205231879643 2.19566256285592 4.68846014042449 5.62351574149055 1.30859386858428 5.15376481036825 6.24500119187474 5.94694135476037 6.783705463748 5.97798964645966 6.14785615347748 5.8184927052466 1.70487196445635 2.9938554797021 2.52857131887076 1.36513259345253 0.34255474547732 1.49569516262407 TRUE 3.36688823497551 4.64811200013586 3.57200824041999 1.73844687743052 6.15333108592781 0.458608062572963
"136633" "TRINITY_DN210450_c3_g1" 0 0 0 0 0 0 0 0 0 0.782408564927373 0 1.35783347862949 0 0 0 0.802400040114839 0 2.70088355602827 0.309176187478515 0 0 2.9214363308063 2.06039331222714 2.99855658313033 0 0 0.194087052116302 0 0 0 TRUE 0 0.356707007259477 0.583880599357185 0.0323478420193837 1.38159373560705 0.823946898505487
"136634" "TRINITY_DN210450_c5_g1" 1.05380644369579 0 0 0 0.0496307677246004 0 1.49774008860909 1.84559040884785 1.57385922157595 0.993493221058416 1.08133962745194 1.85917445586644 2.98075651923102 2.27202318906105 2.43242497680476 1.42384705459843 2.41980852893928 2.5449798832558 1.98404242609702 2.09659920721425 1.09220743809709 2.49005662446431 1.86789646399265 0.975996957616443 0 0.162210036314307 0 0 0.630405471482323 0 TRUE 0.183906201903399 1.47519950390161 2.34564002531506 0.132102584632772 1.75113318624696 0.622454699095511
"136635" "TRINITY_DN210450_c6_g1" 1.1525079483649 0 1.82007682109751 0 1.29572302453997 0 0 0 0 0 0 0 0 0 0 0 0 0 2.42519072149345 0 0 0 0 0 0 0 0 0 0 0 TRUE 0.711384632333731 0 0 0 0.404198453582241 0.857953617772059
"136636" "TRINITY_DN210450_c8_g1" 0 0 0 0 0 0 0 0 0 0 0 0 0 0 0 0 0 0 0 0.879705766282288 0 0 0 0 0 0 0 0 0 0.387362540835996 TRUE 0 0 0 0.0645604234726659 0.146617627713715 0.889917016665407
"136637" "TRINITY_DN210451_c2_g1" 0 0 0 0 0 0 0 0 0 0.0935601761623378 0 0 0 0 2.40653667020517 0 0 0 0 0 0 0 0 0 0 0 0 0 0 0 TRUE 0 0.015593362693723 0.401089445034195 0 0 0.990280620141728
"136638" "TRINITY_DN210451_c3_g2" 2.26573692621362 1.47612241988015 1.85638817681409 0.804053558967353 0.967168607532628 0.873419503434857 0 0.544979883255804 0 0 0 0.142740172116082 1.90727526299938 1.95419631038688 2.45916928659895 2.16414264884831 1.34653146202802 1.85837892508207 2.00611846138338 1.83713591392318 0.973060172804084 2.08576455377831 2.29395897902869 0.890641243963444 0.892973815273334 1.17632277264046 0.675364312749146 1.58496250072116 0 0.651683180632109 TRUE 1.37381486547378 0.114620009228648 1.9482823159906 0.830217763669368 1.68111322081352 0.486757408518637
"136639" "TRINITY_DN210451_c3_g3" 1.16671544496642 1.5626698261027 1.37295209791183 1.8314719328477 1.35783347862949 1.39506279951758 0.622930350920177 0.806530289259566 1.16414264884831 1.56608449051547 1.23143240844797 1.23939804156656 2.34851571723545 1.63737839487229 2.29130885982897 2.42787430679269 2.55630678422498 2.48465374773357 1.97048557294012 2.2654368960491 1.76256143004889 2.72399534471519 2.38708677001591 1.7172102990196 1.40762467556661 1.24488705912353 1.52707033551266 0.864730922314751 0.745882688902259 1.31324585178756 TRUE 1.44778426332929 1.10508637159301 2.29100630178132 1.18390692220123 2.13779605213147 0.358952700753449
"136640" "TRINITY_DN210451_c4_g1" 0.781569544815974 0.675364312749146 0 0.334568275666133 0.903809558578697 1.23633953916837 0 2.01364091066939 2.8461924097082 1.93922657772821 1.69198075060328 1.81516551408758 0 0 0 0 0 0 0 0 0 0.149259365499623 0.443606651475615 0 0.0172092900322231 1.0894981508391 0 0 0 0.963474123974886 TRUE 0.655275205163054 1.71770102713278 0 0.345030260807702 0.0988110028292063 0.840030882639304
"136641" "TRINITY_DN210452_c2_g2" 0 0 0 2.39204259754869 0 0.835115615258218 0.528071164578735 1.0799753767206 1.22218630732211 0.0412429822318813 1.47248777146274 0 0.799916202989014 0 0.305678743242287 1.68616432606136 1.57434375392001 0 0 0.666302128173095 0 0 0 0.304511041809953 0 0 0 0 0 0 TRUE 0.537859702134485 0.723993933719345 0.727683837702112 0 0.161802194997175 0.510894787993835
"136642" "TRINITY_DN210452_c2_g5" 0 0 0 0 0 0 0 0 0.508935661864395 0 0 0 0 0 0 0 0.476122419880152 0 0 0.584000383285773 0 0 0 0 0 0 0 0 0 0 TRUE 0 0.0848226103107326 0.079353736646692 0 0.0973333972142954 0.578314454092352
"136643" "TRINITY_DN210452_c3_g1" 0 0 0 0 0 0 0 0 0 0 0.0538064436957938 0 0 0 0 0.246104009883917 0 0 0 0 0 0 0 0 0 0 0 0 0 0 TRUE 0 0.00896774061596564 0.0410173349806528 0 0 0.94534176452349
"136644" "TRINITY_DN210453_c0_g1" 0 0 0.871843648509318 0 0 0 0 0 0 0 0 0 0 2.22650852980868 0 0 0 0 0 0 0.0962618530584035 0 0 0 0 0 0 0 0 0 TRUE 0.145307274751553 0 0.371084754968113 0 0.0160436421764006 0.891297800052566
"136645" "TRINITY_DN210453_c1_g1" 0 0 0.332278283056929 0 0 0 0 0 0 0 0 0 0 0 0 0 0 0 0 0 0 0 0 0.206643223983395 0 0 0 0 0 0 TRUE 0.0553797138428216 0 0 0 0.0344405373305659 0.844525481711973
"136646" "TRINITY_DN210453_c3_g1" 0 0 0 0 0 0 0 0 0 0 0 0 0 2.0496307677246 2.17600355700892 0 0 0 0 0 0 0 0 0 0 0 0.117695042669755 0.36513259345253 2.55630678422498 0.961993677420255 TRUE 0 0 0.704272387455586 0.666854682961253 0 0.763282397961646
"136647" "TRINITY_DN210453_c7_g1" 0 0 0 0 0 0 0 0 0.189033824390017 0 0 0 0 1.37795663381011 0 0 0 0 0 0 1.59884157813329 0 0 0 0 0 0 0 0.962734090595803 0 TRUE 0 0.0315056373983361 0.229659438968352 0.160455681765967 0.266473596355548 0.604444151410315
"136648" "TRINITY_DN210453_c7_g10" 0 0 1.87302570104647 0 0 0 0 0 0 0 0 0 0 0 0 0 0 0 0 0 1.64154602908752 0 0 0 0 0 0.24000896473507 0 2.1586601753465 0 TRUE 0.312170950174412 0 0 0.399778190013595 0.273591004847921 0.633695653205585
"136649" "TRINITY_DN210453_c7_g11" 0 0 0 0 0 0 0 0 0 0 0 0 0 0.404903122145131 0 0 0 0 0 0 1.6667565918848 0 0 0 0 0 0 0 0 0 TRUE 0 0 0.0674838536908551 0 0.277792765314134 0.939267808491572
"136650" "TRINITY_DN210453_c7_g2" 0 0 0 0 0 0 0 0 0 0 0 0 0 3.13175409098481 1.75745001623129 0 0 0 0 0 2.01685284900734 0 0 0 0 0 0 0.120351940365222 0 0 TRUE 0 0 0.814867351202684 0.020058656727537 0.336142141501223 0.890718164832892
"136651" "TRINITY_DN210453_c7_g3" 0 0 0.361768359419153 0 0 0 0 0 0 0 0 0 0 1.49005662446431 0 0 0 0 0 0 0.559736524432983 0 0 0 0 0 0.778208576398088 0 0 0 TRUE 0.0602947265698589 0 0.248342770744052 0.129701429399681 0.0932894207388304 0.714824015352221
"136652" "TRINITY_DN210453_c7_g4" 0 0 0 0 0 0 0 0 0 0 0 0 0 1.4756037446846 0 0 0.253384235800074 0 0 0 0.153156788061421 0 0 0.221567788538409 0 0 0 0.698662999885884 0 0 TRUE 0 0 0.288164663414112 0.116443833314314 0.0624540960999716 0.844795396410908
"136653" "TRINITY_DN210453_c7_g5" 0 0 0 0 0 0 0 0 0 0 0 0 0 1.22897256976016 0 0 0.26663664251399 0 0 0 0 0 0 0 0 0 0 0 0 0 TRUE 0 0 0.249268202045692 0 0 1
"136654" "TRINITY_DN210453_c7_g6" 0 0 0 0 0 0 0 0 0 0 0 0 0 1.39780296186249 0 0 0 0 0 0 0.196607044094818 0 0 0 0 0 0 0 1.33342373372519 0 TRUE 0 0 0.232967160310415 0.222237288954199 0.0327678406824696 0.726350776975509
"136655" "TRINITY_DN210453_c7_g7" 0 0 0 0 0 0 0 0 0.5489297694764 0 0 0 0 0.920674411041618 0 0 0 0 0 0 0 0 0 0 0 0 0.619178216059069 0.550900664647523 0 0 TRUE 0 0.0914882949127333 0.153445735173603 0.195013146784432 0 0.68600318218919
"136656" "TRINITY_DN210453_c7_g9" 0 0 0 0 0 0 0 0 0 0 0 0 0 1.27082791555366 0 0 0 0 0 0 0 1.12961273813047 0 0 0 0 0 0 0 0 TRUE 0 0 0.211804652592277 0 0.188268789688412 0.777780153334464
"136657" "TRINITY_DN210454_c0_g1" 0.420078115979374 1.49262232857445 1.18713429147454 1.77188557851537 1.0703893278914 1.60880924267552 4.0995476959595 2.37462220619121 3.29557610310383 2.82598909619666 3.69320814891002 3.08338358771008 3.1583370271671 3.83501452602152 4.02918782254571 5.27817064963117 4.72802933309922 4.49939945933231 4.28769391293474 4.81547296108733 4.68694867350689 3.93517683868763 4.21870368476674 3.78899885210611 3.53318954460032 3.33442525757026 3.37559554392619 2.93395025769542 3.3649925735523 3.71039319217052 TRUE 1.25848648085177 3.22872113967855 4.25468980296617 3.37542439491917 4.28883248718157 0.29367013898119
"136658" "TRINITY_DN210454_c1_g1" 0 0 0 0 0 0 0.172487515510134 0 0 0 0 0.0854246562526777 0 0 0 0 0 0 0.246104009883917 0 0 1.07792657868507 0 0 0.220329954879556 0 0 0 0 0.270229907237998 TRUE 0 0.0429853619604686 0 0.0817599770195922 0.220671764761498 0.858675464082496
"136659" "TRINITY_DN210454_c1_g2" 0 0 0.633198686374004 0 0 0 0 0 0 0 0 0 0 0 0 1.02005765234125 0 0 0 0 0 0 0 0 0 0 0 1.600269753509 0 0 TRUE 0.105533114395667 0 0.170009608723542 0.266711625584834 0 0.741722241657998
"136660" "TRINITY_DN210454_c1_g3" 3.39218001670781 0.523060061795249 2.35924002552933 0.903809558578697 0.909197062991687 0.175045486110914 0 0.447843644362086 0 0 0 0 0 0.54399071966485 0.777367109450413 0 0 0 0 0.445726703349984 0 0 0.00863030514344006 0 0 0 1.10969486482593 0.356143810225275 0.567545447643747 0 TRUE 1.37708870195228 0.0746406073936809 0.220226304852544 0.338897353782492 0.0757261680822374 0.871197397614054
"136661" "TRINITY_DN210455_c0_g1" 0 0 0 0 1.13027195451886 0 0.711054321812066 0 0 0.241230035515445 1.0894981508391 1.68167414179283 0 0 0 0 0 0 3.09457389798005 3.23220024871352 1.97526332167849 4.32041246925165 4.23312111791982 3.80570518483851 3.18855917558136 2.41602901132623 2.80591150518794 1.42115596066222 0 1.27142567609293 TRUE 0.188378659086477 0.620576108326575 0 1.85051355480845 3.44354604006367 0.80692371386355
"136662" "TRINITY_DN210455_c0_g2" 0 1.04124298223188 0.0468402542029724 0 2.38543103719352 1.36008329591333 3.89365343877836 3.36904764345591 2.31672502157875 3.14453588894761 3.16414264884831 3.74448405084711 0 0 0 0 0 0 2.81782788059395 1.39451414195596 1.175684270731 2.17344728605727 2.53431066500972 2.41872967673653 0 0 0 0 0 0 TRUE 0.805599594923618 3.27209811540934 0 0 2.08575232018074 0.779090371596128
"136663" "TRINITY_DN210455_c1_g1" 0 0 0 0 0 0 0 0 0 0 0 0 0 4.70376517879341 0 0 0 0 0 0.141432790929296 0 0 0 0 0 0 0 0 0 0 TRUE 0 0 0.783960863132235 0 0.0235721318215493 0.992483001087781
"136664" "TRINITY_DN210455_c2_g1" 0 0 0 0 0 0 0 0 0 0 0 0 0.461528559472877 0 0 0 0 0 0.0524158941511385 0 0 0 0 0 0 0 0 0 0 0 TRUE 0 0 0.0769214265788129 0 0.00873598235852309 0.971607448187495
"136665" "TRINITY_DN210456_c0_g1" 0 1.02219023963407 0 0 0 0.117695042669755 0 0 0 0 0 0 0 0 0 0 0 0 0 0 0 0 0 0 0 0 0 0 0 0 TRUE 0.18998088038397 0 0 0 0 1
"136666" "TRINITY_DN210456_c1_g1" 2.88518386632035 2.91590327420792 2.75424616183689 2.27411253778378 2.89743406292035 2.57022003262646 3.44916515681218 4.33485426933163 2.84879818124419 3.32005137119933 3.80900277493909 3.87921563716567 3.23848117147476 3.95782175812709 3.05536921154049 4.07843905102752 3.67762099245359 4.08678376614207 3.39204259754869 3.07433416610274 3.58676474335514 3.15736714811149 3.64731450954714 2.94110631094643 0 0 0 0 0 0 TRUE 2.71618332261596 3.60684789844868 3.68241932512758 0 3.2998215792686 0.346703080861124
"136667" "TRINITY_DN210456_c1_g2" 3.00414179725778 3.81557542886257 2.5385381636298 3.19156265070076 3.53742032487834 3.37392656268436 3.18523225423016 3.15558734129687 2.7287912528639 3.48091134604775 3.21878116778407 3.34837407519116 4.03913839390696 3.09203825662039 2.81803247465809 4.33478277623016 3.94232682548456 3.04386940757202 3.24503923411876 2.72290313856045 2.81537048603378 2.47040671081933 3.2862897581341 2.07963411236871 0 0 0 0 0 0 TRUE 3.24352748800227 3.18627957290232 3.54503135574536 0 2.76994057333919 0.351222407431325
"136668" "TRINITY_DN210457_c1_g1" 0 0 0 0 0 0 0 0 0 0 0 0 0 0 0.584000383285773 0 0 0 0 0 0 0 1.35219353774503 0 0 0 0 0 0 0 TRUE 0 0 0.0973333972142954 0 0.225365589624172 0.892027219664932
"136669" "TRINITY_DN210457_c2_g1" 0 0 0 0 0 0 0 0 0 0 0 0 0 0 0 0 0 0.681674141792833 0 0 0 0 0 0.449957483628003 0 0 0 0 0 0 TRUE 0 0 0.113612356965472 0 0.0749929139380006 0.834980727578798
"136670" "TRINITY_DN210457_c4_g5" 0 0 0 0 0 0 0 0 0 1.1525079483649 0 0 0.757876659747896 0 0 0 0 0 0 0 0 0 0 0 0 0 0 0 0 0 TRUE 0 0.192084658060817 0.126312776624649 0 0 0.83560272603258
"136671" "TRINITY_DN210458_c2_g1" 0 0 0 0 0 0 0.822118274729345 0 0 0 0 0 0 0 0 0 0 0 0.563646269484064 0 0 0 0 0 0 0 0 0 0 0 TRUE 0 0.137019712454891 0 0 0.0939410449140106 0.828599397796617
"136672" "TRINITY_DN210458_c3_g1" 0.959028218943694 1.16221003631431 1.81516551408758 1.64385618977472 0 1.52907129982911 0 0 0.424384671538097 0 0 0.0313951962755343 1.20476675065461 0 0.528071164578735 2.3743439890385 0 1.80487960825467 1.65168318063211 0 1.87852917654121 1.14535138557262 0 0 0 0 1.47715921118664 0 0 2.38460245765075 TRUE 1.18488854315824 0.0759633113022718 0.985343585421087 0.643626944806233 0.77926062379099 0.475859041834615
"136673" "TRINITY_DN210458_c4_g1" 0 0 0 0 0 0 0 0.523060061795249 0 1.60928217991657 0 0 0.895302621333307 0 0 0 0 0 0 0.660837367696284 0 0.308011314552178 0.633198686374004 0 0 0 0 0 0 0 TRUE 0 0.355390373618636 0.149217103555551 0 0.267007894770411 0.707205773409182
"136674" "TRINITY_DN210458_c5_g1" 2.49185309632967 1.13619138628714 0 0 0 0 1.60312186984 1.51096191927738 0 0 0.316145742293356 0.241230035515445 1.57094860517333 2.86987140617771 0 0 0 0 0.794935662803536 2.06591691807822 0.499782120147312 1.71237567288067 0 0 0.303342394487331 1.47196778766152 0.308011314552178 0 0.375178479589612 0 TRUE 0.604674080436136 0.61190992782103 0.740136668558507 0.409749996048439 0.845501728984956 0.300276217144726
"136675" "TRINITY_DN210458_c6_g2" 0 0 0 0.931304843650669 0 0.987684677566761 0 0.0854246562526777 0.954568570752994 0 0 0 0 1.7819891158647 0 1.84398384404833 0 0.817213924258327 1.21288056634438 3.28332916805164 0.451013242943973 0 0 0 0 1.21971063954878 1.10232219119669 4.34858653304309 0 1.80653028925957 TRUE 0.319831586869572 0.173332204500945 0.740531147361893 1.41285827550802 0.82453716289 0.635803509576653
"136676" "TRINITY_DN210458_c6_g3" 0 0 0 0 0 0 0.413594082409175 0 0.740711733399101 0.160920188181103 0.160920188181103 1.14860877020522 1.13224779829844 0.0285691521967709 0.742437445376266 1.28688114778816 0.619178216059069 0 0 0.479230561206336 0 0.589763486984977 0 0.216610068742442 1.06488285158485 1.7454524831317 1.59931779369823 3.23511432037636 2.53007074222508 2.29601682253322 TRUE 0 0.43745916039595 0.634885626619785 2.07847583559157 0.214267352822293 0.845245718303981
"136677" "TRINITY_DN210458_c7_g1" 0 0 0 0 0 0 0 0 0 0 0 1.26723614181241 0 0 0 1.31614574229336 0 0.67626740826589 0 0 0 0 0 0 0 0.037030730944967 0 3.60335929188297 0 0 TRUE 0 0.211206023635402 0.332068858426541 0.606731670471323 0 0.776146973817967
"136678" "TRINITY_DN210458_c8_g1" 0 0 0 0 0 0 0 0 0 0 0.00575926928868495 0 0 0 0 0 0 0 0.883620816285671 0 0 0 0 0 0 0 0 0 0 0 TRUE 0 0.000959878214780825 0 0 0.147270136047612 0.998370548434765
"136679" "TRINITY_DN210459_c1_g1" 2.41169740352087 2.78847691185191 2.9554988016453 3.93139940629881 2.94148196386898 3.60430858952597 3.72060681065239 3.81782788059395 3.74017202479945 4.06987398763198 3.64927055049718 3.88137096086544 2.24123003551545 0.994941710176971 2.34568023078636 3.29953773957278 3.29484127140614 2.28806320032532 3.38487870371017 3.63075491923525 1.8471951865894 3.77420723002214 3.18428029441938 3.76850194743426 3.1588217222971 2.74846123300404 2.81987251676511 2.15930625464117 1.62433488944509 2.87872534148011 TRUE 3.10547717945197 3.81318703584007 2.41071569796384 2.5649203262721 3.26496971356843 0.256128612980773
"136680" "TRINITY_DN210459_c2_g1" 0 0 0 0 0.0717626693000913 0 0 0 0 0 0 0.070389327891398 0 0 0 0.711935356978922 0 0 0.612588406698718 0 0 0 0 0 0 0 0 0 0 0 TRUE 0.0119604448833485 0.0117315546485663 0.11865589282982 0 0.10209806778312 0.73496877332623
"136681" "TRINITY_DN210459_c2_g3" 2.53555533339931 2.05623668498427 2.14730669878029 2.51727569320958 3.07056106707866 2.4494293141032 2.27052894238072 2.49185309632967 1.60596835884146 2.5033487351675 1.70088355602827 2.15574923267795 2.08746284125034 1.67310409759017 1.83390207666916 1.97929371044573 1.74200621086674 2.53530648561242 1.53156860881496 2.05554274796229 1.72421368675736 2.28481022253023 1.9913177569002 3.17072627613155 2.13126021466086 2.23970353548848 1.50741409901544 1.51096191927738 1.4243846715381 1.78492270156286 TRUE 2.46272746525922 2.12138865357093 1.97517923707243 1.76644119025719 2.1263632165161 0.188971129558615
"136682" "TRINITY_DN210460_c0_g1" 0 0 0 0 0 0.183962834842595 0 0 0 0 0 0 0.323081789503733 0 0 0 0 0 0 0 0 0 0 0 0 0 0 0 0 0 TRUE 0.0306604724737658 0 0.0538469649172888 0 0 0.857649950554959
"136683" "TRINITY_DN210460_c1_g1" 0 0 0 0 0 0 0 0 0 0 0 0 0.134878054343112 0 0 0 0 0.0565835283663675 0 0 0 0 0 0 0 0 0 0 0 0 TRUE 0 0 0.0319102637849132 0 0 1
"136684" "TRINITY_DN210460_c2_g1" 0 0 0 0 0 0.546956178141411 0 0 0 0 0 0 0.826192536236601 0 0 1.50029217673417 0 0 0 0 0 0 0 0 0 0 0 0 0 0 TRUE 0.0911593630235686 0 0.387747452161795 0 0 0.941225040606114
"136685" "TRINITY_DN210460_c3_g1" 0 0 0 1.32826202860941 0 0 0 0 0 0 0 0 0 0 0 0 0 0.117695042669755 0 0 0 0 0 0 0 0 0 0 0 0 TRUE 0.221377004768235 0 0.0196158404449591 0 0 0.977847924555787
"136686" "TRINITY_DN210460_c3_g2" 0 0 0 1.05658352836637 1.71501474991089 0 0 0 0 0 0 0 0 0 0 0 0.764685852522134 0 0 0 0 0 0 0 0 0 0 0 0 0 TRUE 0.461933046379544 0 0.127447642087022 0 0 0.931024829742152
"136687" "TRINITY_DN210460_c4_g1" 0 0 0 0 0 0 0.0285691521967709 0 0 0 0 0 0 0 0 0 0 0 0 0.569491091958716 0 0.424384671538097 0 0 0 0 0.413594082409175 0 0 0.5489297694764 TRUE 0 0.00476152536612849 0 0.160420641980929 0.165645960582802 0.750699976676329
"136688" "TRINITY_DN210460_c4_g2" 0 1.16542962042419 0 0 0 0 1.82171021503467 0 0 0 0 0 3.08898959256785 0 0 0 0 0 1.2862897581341 0.220329954879556 0 0 0 0 0.781569544815974 0.211635253327149 0 0 0 0 TRUE 0.194238270070698 0.303618369172446 0.514831598761309 0.165534133023854 0.251103285502275 0.555925636669565
"136689" "TRINITY_DN210460_c5_g1" 0 0 0 0.217851096811131 0 1.64570165857883 0 0 1.41142624572647 0 0 0 0 0 0 0 0 0 0 0 0 0 0.864730922314751 0 0 0 0 0 0 0 TRUE 0.310592125898328 0.235237707621078 0 0 0.144121820385792 0.694648144323005
"136690" "TRINITY_DN210460_c6_g1" 0 0 0 3.89936900827598 5.32675304598604 3.78722348428316 0 0 0 0 0 0 0 0 0 5.09461612093514 0.458382004156013 4.97278454248179 0 0 0 0.57918014812715 0 4.54572131113039 0 0 0 0 0 0 TRUE 2.16889092309086 0 1.75429711126216 0 0.854150243209591 0.699333962959917
"136691" "TRINITY_DN210461_c9_g1" 1.48078212440398 0 1.76511036187958 0 0 0 0 0 0 0 0 0 0 2.39862399671775 1.27202318906105 0 0.264236151043547 3.50830187235331 0 0 0 1.32596199617185 0 0 0 0 0 0 0.54794331129035 0.497740088609093 TRUE 0.540982081047261 0 1.24053086819594 0.174280566649907 0.220993666028642 0.811319424262418
"136692" "TRINITY_DN210461_c9_g2" 0 0 0 0 0 0 0 0 0 0.732052073300289 0 0 0.711054321812066 0 0 0.353887836284907 0 0 0 0 0 0 0 0 0 0 0 0 0 0 TRUE 0 0.122008678883382 0.177490359682829 0 0 0.828147456710595
"136693" "TRINITY_DN210462_c3_g2" 0 0 0 0 0 0 0 0.304511041809953 0 1.31846146516758 1.6507645591169 0.577247535593151 0 1.60644222813161 0 0 0.181420640280142 0 0.306845500314283 0 0.171206827418142 0.981121989794311 0 0.836732080459136 0 0 0 1.08065766334523 1.36625226369956 0.492622328574446 TRUE 0 0.641830766947932 0.297977144735292 0.489922042603206 0.382651066330979 0.544058062518668
"136694" "TRINITY_DN210462_c3_g4" 0 0 0 0 0 0 0 0.176322772640463 0 0 0.35501626421955 0.981852653289741 0 0 0 0 0 0 1.14012422390907 0 0 0 0 0 0.216610068742442 0 0.903038270112912 0 1.05658352836637 0 TRUE 0 0.252198615024959 0 0.36270531120362 0.190020703984845 0.695193794142192
"136695" "TRINITY_DN210462_c3_g5" 2.06350294230616 0.159629185821228 1.03210084316702 1.10768786931437 2.79327165449808 0.981852653289741 1.80611779603563 1.38072944850355 1.74286855102444 2.32998464975842 3.55949181320504 1.62152444367146 0 0 0 0.209141397838592 0 0 2.94635657163363 3.61753358347542 2.83673208045914 3.17791779219584 4.6663021281731 3.49774008860909 1.11503324294624 1.7663831410013 0.948600847493356 1.22094900446678 1.66402765972015 0.144046369616707 TRUE 1.3563408580661 2.07345278369976 0.0348568996397653 1.14317337754075 3.4570970407577 0.666785176650952
"136696" "TRINITY_DN210462_c3_g6" 0 0 0 0 0 0 0 0 0 0 0 0 0 0 0 0 0 0 0.475084882948783 0 0 0 0.62760683812965 0 0 0 0 0 0.302172799740752 0 TRUE 0 0 0 0.0503621332901254 0.183781953513072 0.931492004074079
"136697" "TRINITY_DN210462_c5_g1" 0 0 0 0 0 0 0 0 0 0 0 0 0 0 0 0 0 0 0.120351940365222 0 0 0 0 0 0 0 0.134878054343112 0 0 0 TRUE 0 0 0 0.022479675723852 0.020058656727537 0.77692453203124
"136698" "TRINITY_DN210463_c0_g1" 0 1.09558690799772 1.04124298223188 1.0036022366802 0 1.81762325751143 0 0 0 0 0 0 2.37878903793411 2.03245353722596 3.60359667486021 3.51412226017071 4.1390601385565 2.98786654898722 3.4877435830197 1.9297909977186 2.33428222529524 1.98112198979431 5.70202026775439 5.16787973439459 3.20960932423035 2.94110631094643 1.92637902519988 1.77526129234775 1.16735792773851 1.38625914113335 TRUE 0.826342564070205 0 3.10931469962245 2.06766217026605 3.43380646632947 0.562925321154174
"136699" "TRINITY_DN210464_c1_g1" 2.84237548820629 1.02573756141361 1.89064124396344 1.1263121303287 1.32192809488736 1.68302266506368 0 0.237563718317676 0 0 0 0 0.839153387389821 1.87026607039598 2.49722912878761 2.38570712465793 1.14600345113892 1.6955484681331 0.393965275660243 1.37795663381011 0.265436896049098 0 2.47144761637739 0.694211607767891 1.63180275492413 1.12565110166152 0.986228880227399 1.71017274827966 2.66948037187743 1.37183761733042 TRUE 1.64833619731051 0.0395939530529459 1.73898460508389 1.58252891238343 0.86716967161079 0.405165991369133
"136700" "TRINITY_DN210464_c2_g1" 0 0 0 0 0 0 0 0 0 0 0 0 0 0 0 0 0 0.397255345594427 0 0 0 0 0 0 0 0 0 0 0.037030730944967 0 TRUE 0 0 0.0662092242657379 0.00617178849082784 0 0.976695888830925
"136701" "TRINITY_DN210464_c2_g3" 0 1.17951105027151 0.591679416935737 0.508935661864395 0 0.777367109450413 0.405992359675837 0.800744623936777 2.38404980679516 2.0621217119078 0.808179083771471 1.8972404255748 0.250961573533219 3.61635769699669 2.24275492207628 2.26153081524341 0 4.26130514143516 3.89714359715496 4.37232530852358 5.34113182886045 4.20586165668496 3.47326739592964 4.8833275557824 3.79410389855975 3.06333036080695 2.32192809488736 3.74695764241365 2.89277957831028 2.64131480943147 TRUE 0.509582206420343 1.39305466861031 2.10548502488079 3.07673573073491 4.36217622382267 0.593960831295936
"136702" "TRINITY_DN210464_c3_g1" 7.37036483469653 3.69387719902599 7.35502507658904 4.76064677145215 3.93941466130072 4.58303762379666 2.30158764660319 2.08915913191124 3.01221108395087 3.00396196615242 1.95977015521147 2.77652515142191 3.72148203327172 7.38786224112926 7.62158305050188 5.19053584955525 3.36387192485753 4.93300602371912 3.7457751494858 2.82639594759272 4.18070484019556 3.63633460244218 4.64506754491111 3.07946344991616 3.600269753509 3.30684550031428 4.56382927906687 7.22353839338675 7.28731529523289 4.67400860861722 TRUE 5.28372769447685 2.52386918920852 5.36972352050579 5.1093011383545 3.68562358909059 0.22703089145423
"136703" "TRINITY_DN210465_c0_g1" 0 0 0 0 0 0 2.21536797220348 0 1.89607805539706 0 0 0 0 0 0 0 0 0 0 0.751892138404309 0 0 0 0 0 3.21350281998392 0 0 2.34255474547732 1.5786972376487 TRUE 0 0.685241004600091 0 1.18912580051832 0.125315356400718 0.829589863274454
"136704" "TRINITY_DN210465_c1_g1" 2.30012372456901 4.59860341139054 1.46988597627446 0.780730036476377 4.71182525700246 1.30859386858428 3.37892772527293 2.8413693545154 4.70984201927331 0 0 0.683471892855227 1.29160355803056 3.41845983758099 0 0 5.67092529108121 0.0935601761623378 0.552868871011303 2.67784646639964 1.00504061670053 0 0 0 0 0 0 0 0 0 TRUE 2.52829371238286 1.93560183198614 1.74575814380918 0 0.705959325685246 0.566177845557189
"136705" "TRINITY_DN210465_c1_g5" 0 0 0 0.0908534304511135 0 0 0 0 0 0 0 0 0 0 0 0.785759774427011 0 0 0 0 0 0 0 0 0 0 0 0 0 0 TRUE 0.0151422384085189 0 0.130959962404502 0 0 0.971093763829612
"136706" "TRINITY_DN210466_c1_g1" 0 0 0 0 0 0 0 0 1.92637902519988 0 0 0.485426827170242 0 0 0.400537929583729 0 0.144046369616707 0 0.303342394487331 2.58928410667125 0 0 0 0 2.5107087926795 0 0 3.45759429185641 2.08236196955747 1.69198075060328 TRUE 0 0.401967642061687 0.0907640498667393 1.62377430078278 0.482104416859763 0.849912006194727
"136707" "TRINITY_DN210466_c2_g1" 0 0 0 0 0 0.149259365499623 0 0 0 0 0 0 0.410341104614087 0 0 0 0 0 0 0.0496307677246004 0 0 0 0 0 0 0 0 0 0 TRUE 0.0248765609166038 0 0.0683901841023479 0 0.00827179462076674 0.878826340459316
"136708" "TRINITY_DN210466_c4_g1" 2.21785109681113 3.17919253938802 1.49005662446431 3.12134701687844 2.51500591643373 3.15914476194039 1.8682916687728 1.72770267283724 2.39725534559443 2.11069731654493 2.34539637539127 1.32826202860941 3.92542982124374 0.704871964456353 2.23081784186108 1.14925936549962 2.03632749181777 2.24214516084958 1.35501626421955 1.54794331129035 1.86750115092239 2.53977919169849 1.24061962931176 0.809825996097451 0.405992359675837 0.250961573533219 0.418999465431266 0.487486349348536 1.29160355803056 0 TRUE 2.61376632598601 1.96293423462501 2.04814194095469 0.475840551003237 1.56011425725667 0.421617100606875
"136709" "TRINITY_DN210467_c0_g1" 0 0 0 1.49620666592348 0 0 0 0 4.654550108647 2.15704371014558 2.81680447483288 0 0 0 0 3.27768725373424 0 0 0 0 5.35053260682338 5.64477921926295 3.5859239769586 0 0 0 1.21847121074326 4.23901608317273 4.4157586665225 0 TRUE 0.249367777653914 1.60473304893758 0.546281208955707 1.64554099340641 2.43020596717415 0.583788052987725
"136710" "TRINITY_DN210467_c1_g1" 0 0 2.51853513898218 0 0.813114191346289 0 0 0 0 0 1.63923216324928 0 0 0 0 0 0.402722176845605 0 0 0 0 0 1.8651269950807 0 0 0 0 0 0 0 TRUE 0.555274888388078 0.273205360541546 0.0671203628076008 0 0.310854499180116 0.706820785458356
"136711" "TRINITY_DN210467_c2_g1" 0 0 4.16083953437027 0 1.18903382439002 0 0 0 0 0 1.27381424458704 0 0 0 0 0 0 0 0 0 0 0 2.71325590173097 0 0 0 0 0 2.68773259475934 0 TRUE 0.891645559793381 0.212302374097839 0 0.447955432459891 0.452209316955162 0.688085946457614
"136712" "TRINITY_DN210467_c3_g1" 0 0 0 0 0 0 1.70531444108638 1.56851859779254 1.22218630732211 0.191562650700756 0 0 0 0 0 0 0 0 1.39780296186249 1.84518893534008 1.62993940943954 1.61870851231379 2.71501474991089 0 0 0 0 0 0 0 TRUE 0 0.781263666150298 0 0 1.53444242814446 0.872712124642068
"136713" "TRINITY_DN210467_c3_g2" 0 0 0 0 0 0 2.48104055611822 2.28125313412649 1.87184364850932 1.76213616990111 0.843983844048327 0.681674141792833 0 3.00396196615242 0 0.820485342986379 0 0 3.64984535230601 4.12746820219942 0.964213777946939 5.00674683244058 2.30246528733241 0.124328135002202 2.07895134139482 0.309176187478515 1.72421368675736 2.16896288400693 0.561692721398309 0.6535186707536 TRUE 0 1.65365524908272 0.637407884856467 1.24941924863159 2.69584459787126 0.671672248340421
"136714" "TRINITY_DN210467_c3_g3" 0 0 0 0 0 0 2.04369446122598 2.89277957831028 2.84338092070979 2.46519088792598 0.65901117119815 1.88088139723765 0 0 0 0 0 0 0.578214165472454 3.63853727921519 2.9789277763814 2.71017274827966 2.40490312214513 0.411426245726465 0.556797246592743 0.0565835283663675 0 0 0 0.570462931026041 TRUE 0 2.13082306943464 0 0.197307284330859 2.12036355620338 0.728077981487551
"136715" "TRINITY_DN210467_c3_g4" 0 0 0 0 0 0 0.659924558402378 1.21350281998392 0.270229907237998 0 0 0 0 0 0 0 0 0 1.72202877790284 0 1.71369581484336 0 1.62058641045188 0 0 0 0 0 0 0 TRUE 0 0.357276214270715 0 0 0.842718500533013 0.894010807272909
"136716" "TRINITY_DN210468_c2_g1" 4.18467702068089 3.40244932671885 2.86631456137705 4.20828313841252 3.67660592339182 4.17376706773671 2.85019934199064 2.52481592835751 2.63459326844576 3.31324585178756 4.11370049916473 3.79680538088048 4.56724120355462 2.9869569625244 4.01086933318836 4.59627922283018 4.57573587862959 5.06940143062784 3.11852584893567 2.28835856219366 2.69866299988588 3.01899017538475 5.01113778318899 4.17216745005327 3.77051193535072 2.67852267688349 3.18871740920268 3.67525138605026 4.46139758992616 4.21839371107679 TRUE 3.75201617305297 3.20556004510445 4.3010806718925 3.66546578474835 3.38464046994037 0.185804479070449
"136717" "TRINITY_DN210468_c3_g1" 0 0 0 0 0 0.0243196791954129 0 0 0 0 0 0.923719678749389 0 0.521050736900963 0 0 0 0 0 0 0 0 0 0 2.92941228790125 3.03015948310287 4.84909854455578 1.31672502157875 3.23741075271918 4.38867173284354 TRUE 0.00405327986590215 0.153953279791565 0.0868417894834939 3.29191297045023 0 0.981405314224675
"136718" "TRINITY_DN210469_c5_g1" 0 0 0 4.10467213128256 0 0 0 0 0 2.73140049856243 0 0 0 0 0 4.35691848723248 0 0 0 0 0 2.6406209280357 0 0 0 0 0 0 0 0 TRUE 0.684112021880427 0.455233416427071 0.726153081205413 0 0.44010348800595 0.456227286231587
"136719" "TRINITY_DN210469_c5_g2" 0 5.31375375358506 5.67211413889055 4.52142769854772 0 3.44121786326211 0 0 2.64892555945312 4.93489387408127 1.91226662806645 4.51626734437183 0 0 5.64584573645946 4.52600619333641 0 0 0 0 0.927517246198476 4.73102027735633 2.23786960086751 4.80910570327651 0 0 0.726831217032493 5.21112903770416 3.67931118873496 3.79243893006464 TRUE 3.15808557571424 2.33539223432878 1.69530865496598 2.23495172892271 2.11758547128314 0.336367089450653
"136720" "TRINITY_DN210469_c6_g1" 6.24452557916599 5.9577521238267 6.38121414363355 5.75544844117052 5.51080372035832 5.33170521649889 5.70132725741294 4.97755469638731 4.8827897566522 4.42102127410647 4.78967709226078 4.99068262810241 5.17452626526643 6.46221595459776 4.77209679219569 4.94570133299877 5.52678872719711 5.79264715623818 4.90905301675914 5.02954122937972 3.05345893194152 4.28073365852683 4.32976943456583 4.91685876469975 4.18760940922653 3.8307623691386 3.47326739592964 3.41670465178296 4.2060180040209 3.84819726695259 TRUE 5.86357487077566 4.96050878415368 5.44566270474899 3.82709318284187 4.4199025059788 0.204701586113805
"136721" "TRINITY_DN210469_c8_g1" 0 0 0 0.314986485468515 0 0 0 0 0 0 0.138814468902282 0 0 0 0 0 0 0 0 0 0 0 0 0 0 0 0 0 0 0 TRUE 0.0524977475780859 0.023135744817047 0 0 0 0.889825059719779
"136722" "TRINITY_DN210470_c3_g1" 3.63401235640212 0 3.14665522211947 0.815575428862573 0.752748591407134 1.86354205117958 1.68122435377956 1.26303440583379 0 0 0.654435540845399 0 1.32711247074709 2.72574115650395 1.55237707109487 2.8545941516616 0 1.45733162548501 1.99276843076892 1.55728754227831 2.62784026504398 1.50487458939846 1.6073895000244 0.425459304765355 2.67807190511264 1.55728754227831 1.49825086752783 2.77040621629884 2.03210084316702 0.589763486984977 TRUE 1.70208894166181 0.599782383409792 1.65285941258209 1.85431347689494 1.61926993871324 0.24850884898644
"136723" "TRINITY_DN210470_c4_g1" 1.22342254993494 0 0 0 0 0 3.15623479785027 4.60193417318867 2.38708677001591 4.41447383643093 3.69777381955519 4.55906346865176 0 1.82741257439886 0 0 0 0 2.80570518483851 5.93522399406003 2.02998286621571 4.64938552918152 4.05058876150885 4.5199192606225 0.31034012061215 3.40667271575583 0 3.92115065804719 2.8694766339654 1.50944249308018 TRUE 0.20390375832249 3.80276114428212 0.30456876239981 2.00284710357679 3.99846759940452 0.605218711193161
"136724" "TRINITY_DN210470_c5_g1" 1.38681094647222 0 0 0 0 0 0 0 0 0 1.04194382997017 0 0 0 0 0 0 0 0.922197848396367 0 0 0 1.43616183931445 0 0.689746438493556 0 0 0 0 0 TRUE 0.231135157745369 0.173657304995028 0 0.114957739748926 0.393059947951803 0.66942052656491
"136725" "TRINITY_DN210470_c6_g1" 0 0 1.00863030514344 0 0 0 0 0 0 0 0 0 0 0 0.599317793698226 0 0 0 0 0 1.22527492986957 0 0 0 0 0 1.42277121932047 0 0 0 TRUE 0.16810505085724 0 0.0998862989497044 0.237128536553412 0.204212488311595 0.502164685678629
"136726" "TRINITY_DN210471_c11_g1" 0 0 0 0 0.2904244038653 0 0 0 0 0 0 0 0 0 0 0 0 0 0 0 0 0 0 0 0 0.484395962502666 0 0.903038270112912 0 0 TRUE 0.0484040673108833 0 0 0.231239038769263 0 0.947668798088217
"136727" "TRINITY_DN210471_c12_g1" 2.48800077083407 3.46034940530761 0 2.63737839487229 0 0 2.20320115631661 2.12730310578213 3.1417597473139 3.3828055677867 1.91953077638729 0 4.49697358099828 1.16671544496642 0 2.90130136195475 0 0 3.89820835250872 1.85837892508207 3.39327889901621 3.56912648346323 1.53605290024021 0 1.47040671081933 1.6238668618527 0.474046599319306 1.59072177000984 0 0 TRUE 1.43095476183566 2.1291000589311 1.42749839798657 0.859840323666862 2.37584092671841 0.384702751280488
"136728" "TRINITY_DN210471_c14_g1" 11.5705122647667 8.72642254084614 8.27451327217084 1.91532967601301 8.77365353885879 4.16526881174756 10.5850432743542 10.2856865682262 12.5546787775053 11.665458061379 11.4168260223986 9.7784665060566 3.63145356091519 2.96180851473748 4.57385922157595 0 3.8473956583525 0 5.53760669149529 3.6955484681331 9.45218357266708 3.06453799798195 2.30129498100914 3.07929276727285 13.7276466270061 13.7219047106753 14.2727198777105 14.3981924236903 13.9565966832321 11.8134188689688 TRUE 7.23761668406718 11.0476932016533 2.50241949259685 13.6484131985472 4.5217440797599 0.536402637253624
"136729" "TRINITY_DN210471_c15_g1" 11.7224591935125 7.33833526873719 6.79550722267666 3.16976469308714 7.47104110202369 4.70536974112437 8.01302670562445 8.26271972123074 8.97190561922168 8.48563210678123 7.58172784145448 9.44038749692541 3.34936527759421 4.00988458893184 3.93517683868763 0 1.06970216663007 0 3.43041909747961 2.5629139989121 5.50108877931914 1.21412480535285 0 0.0271540515037266 11.3015373489292 11.5943759278678 10.6352102313052 13.050470407516 12.2601124216515 11.7394793841006 TRUE 6.86707953686026 8.45923324853966 2.06068814530729 11.7635309535617 2.12261678876124 0.58537921572006
"136730" "TRINITY_DN210471_c15_g2" 11.6747709076578 8.60948904121797 8.03423222557792 2.79014645642231 8.88806130781687 5.72715807464992 9.93971877582164 10.0219502033548 10.735016922178 10.3433611826956 9.53998463396278 10.7618786272324 3.12928301694497 4.63929005514716 3.93922657772821 0 3.21054472195551 0 4.88942486778825 2.20163386116965 7.39080523573767 1.5089356618644 1.8651269950807 3.69977370518433 12.8802466295839 12.8337054521254 12.459439559586 14.3282263291994 14.7033720331309 12.9598322678183 TRUE 7.62064300222381 10.2236517242075 2.48639072862931 13.3608037119073 3.5926167211375 0.552360346502258
"136731" "TRINITY_DN210471_c15_g3" 11.3687416169116 8.41444000965591 8.8807926460432 4.71836162613835 8.60215322829041 5.73817334558761 9.1427912176578 8.91441204227829 10.9488409944156 10.0011998682635 9.20344099813611 9.72390492778849 4.83187724119167 3.49275049408254 5.81383248612881 0 2.84297883178833 0 4.51740168727463 1.99783433278189 7.13863018920422 2.24153514179572 1.58014548442338 2.33685463912547 12.9653283209831 11.5905234277192 12.1203062514301 12.9440097565848 12.1046187362592 12.1386980171083 TRUE 7.95377707877119 9.65576500808996 2.83023984219856 12.3105807516808 3.30206691243422 0.517856847690707
"136732" "TRINITY_DN210471_c15_g4" 0 0 0 0 0 0 0 0 0 0 0 0 0 0 0 0 0 0 0 0 0 0 0 0 0.390667685559667 0.254594043033141 0 0 0.187767747046025 0 TRUE 0 0 0 0.138838245939806 0 1
"136733" "TRINITY_DN210471_c16_g1" 0.663572335417523 0 0 0 1.72071624252113 0 0 0 0 0 0 0 0 0 0 0 0 0 0 0 0 0 0 0 0.446785562143122 3.65432096394498 2.4122395662634 2.70664105730941 2.03878733050557 2.31092173523034 TRUE 0.397381429656442 0 0 2.26161603589947 0 0.956073287491261
"136734" "TRINITY_DN210471_c18_g1" 0 0 0 0 0.18269229751619 0 0 0 0 0 0 0 0 0 0 0 0 0 0 0 0 0 0 0 1.98841202572479 0.997834332781886 0 0 0 0 TRUE 0.0304487162526984 0 0 0.497707726417779 0 0.984705523625356
"136735" "TRINITY_DN210471_c19_g1" 4.97043955616131 1.71545412711572 0.684369929013007 0 3.51664555778096 0.457331625485014 4.02812708231714 4.25648233816527 5.63398330465893 5.06539997747876 4.1804661612239 3.99602712342508 0 0 0 0 0 0 0 0 2.2687338010779 0 0 0 7.11906561655976 6.53957759726679 5.96744531278059 7.0679828301843 7.26806004679806 6.33621196554996 TRUE 1.89070679925933 4.52674766454484 0 6.71639056152324 0.37812230017965 0.747052501573009
"136736" "TRINITY_DN210471_c1_g1" 2.80260683364216 0 0 0 2.51045562166176 0 1.5626698261027 2.41737997597302 3.45864447937567 2.85758295538415 2.18364530539466 2.64869551958324 0 0 0 0 0 0 0 0 0 0 0 0 4.99810521903664 4.94616939095989 4.43389418449086 5.21299725934712 5.72191944555154 4.35529823334795 TRUE 0.885510409217321 2.52143634363557 0 4.94473062212233 0 0.827748617001982
"136737" "TRINITY_DN210471_c20_g1" 0 0.466757615726171 0 0 0.32077347694587 0 0 0 0 0 0 0 0 0 0 0 0 0 0 0 0 0 0 0 0.773152397014052 1.13422093976063 1.60122108558495 0 0 1.90110824301451 TRUE 0.131255182112007 0 0 0.901617110895691 0 0.963605620244492
"136738" "TRINITY_DN210471_c21_g1" 0 0 0 0 0.552868871011303 0 0 0 0.586884812852185 0 0 0 0 0 0 0 0 0 0 0 0 0 0 0 1.49262232857445 1.99602712342508 0.662661255475094 0.594548549550354 1.0962618530584 0.556797246592743 TRUE 0.0921448118352172 0.0978141354753641 0 1.06648639277935 0 0.955470845995622
"136739" "TRINITY_DN210471_c22_g1" 0 0 0 0 0.669026765509631 0 0 0 0 0 0 0 0 0 0 0 0 0 0 0 0 0 0 0 0.816394909169121 0 0 0.863938450423972 0 0.258217389536018 TRUE 0.111504460918272 0 0 0.323091791521518 0 0.913720756883694
"136740" "TRINITY_DN210471_c25_g1" 0 0 0 0 0.352758525040637 0 0 0 0 0 0 0 0 0 0 0 0 0 0 0 0 0 0 0 0 0 0 0 1.50842865253186 0 TRUE 0.0587930875067728 0 0 0.251404775421976 0 0.941535430852407
"136741" "TRINITY_DN210471_c6_g1" 0.418999465431266 0 0 0 0.828631581688019 0 0 0 0 0 1.06626144226872 0 0 0 0 0 0 0 0 0 0 0 0 0 1.71369581484336 0 0 0 0 0 TRUE 0.207938507853214 0.17771024037812 0 0.28561596914056 0 0.662441188607398
"136742" "TRINITY_DN210471_c7_g1" 10.917536182299 9.26658042668057 8.3425591898928 6.08383031826444 9.17912036699433 6.9644563943012 8.3963821523076 8.10127712719183 9.45926766670339 9.08878823871691 8.44951598017639 9.50679352233174 5.58553345451436 3.99702136870765 5.09102275091852 0 4.05258978615893 0 4.08932865133343 3.26183165875214 6.68342978369148 1.83349733685984 2.29777835515853 2.39862399671775 12.3478876280774 12.8218839733111 12.5684212173029 12.9952403509123 12.5485673919077 12.7952904787532 TRUE 8.45901381307205 8.83367078123798 3.12102789338324 12.6795485067108 3.42741496375219 0.529929487654325
"136743" "TRINITY_DN210471_c8_g1" 0.502839758255931 0 0 0 0.929033478645856 0 0 0 0.570462931026041 0 0 0 0 0 0 0 0 0 0 0 0 0 0 0 2.37267355846876 3.38239058287347 2.87617311443746 1.74588268890226 2.86967403357451 3.09153059312062 TRUE 0.238645539483631 0.0950771551710069 0 2.72305409522951 0 0.96936136016915
"136744" "TRINITY_DN210472_c1_g1" 0 0.0412429822318813 0 0 0.357270475679559 0 0 0 0 0 0 0 0 0 0 0 0.0827025893302493 0 0 0 0 0 0 0 0 0 0 0.507921464957328 0 0 TRUE 0.0664189096519068 0 0.0137837648883749 0.084653577492888 0 0.763144462066533
"136745" "TRINITY_DN210472_c4_g1" 3.12713799046969 1.11835972595306 2.99675027884918 1.26243315763135 1.10902617649837 0.942608336111663 0.75702324650746 0.242450073677701 0.713695814843359 0.540027269257507 1.23388806017428 0.932817102741851 1.12234140752612 3.14828336250318 2.18650055764449 1.97819562968165 1.45995613965412 1.54349588342577 0.400537929583729 0.36513259345253 0.609754962172443 0.856786546288081 0.596458139558986 0.929790997718597 0.991317756900199 0.981852653289741 0 0.91456452349394 0.577247535593151 0.924479992359022 TRUE 1.75938594425222 0.736650261200359 1.90646216340589 0.731577076939342 0.626410194795728 0.494610547331498
"136746" "TRINITY_DN210472_c4_g2" 0.864730922314751 1.33456827566613 0.931304843650669 0.931304843650669 1.23817541857738 0.91456452349394 0.175045486110914 0 0 0 0 0 1.20351441113076 1.05172011644733 0.301002256032814 1.84478735007906 1.39999135066418 1.35558014737736 0 0.293958979028694 0.222804561045261 0.205392512989685 0.72159139877538 0 0.718964335759539 0.808179083771471 0.61541629726287 0 0 0 TRUE 1.03577480455892 0.0291742476851523 1.19276593862192 0.357093286132313 0.240624575306503 0.651510229323809
"136747" "TRINITY_DN210472_c5_g1" 0 0 0 0 0 0 0 0 0.244887059123534 0 0 0 0 0 0 0 1.64477921926295 0 0 0 0 0 0 0 0 0 0 0 0 0 TRUE 0 0.0408145098539224 0.274129869877159 0 0 0.962778126046414
"136748" "TRINITY_DN210472_c5_g5" 0 0 0.121678556588252 0 0 0 0 0 0.318461465167583 0 0 0 0 0 0 0 0 0 0 0 0 0 0 0 0 0 0 0 0 0 TRUE 0.0202797594313754 0.0530769108612639 0 0 0 0.90447937199857
"136749" "TRINITY_DN210473_c1_g1" 0 0 0 0 0 0 0 0 0 0 0 0 0 0 0 0.317304068361915 0 0 0 0 0 0 0.807354922057604 0 0 0 0 0.0524158941511385 0 0 TRUE 0 0 0.0528840113936525 0.00873598235852309 0.134559153676267 0.885515046600944
"136750" "TRINITY_DN210473_c2_g1" 0.87263179113525 1.44042072075677 1.16221003631431 1.66357233541752 1.89762767427955 1.88596475675397 0.961252884058208 1.3790663992809 0.54399071966485 1.14469902515414 0.511973981781801 1.17696099208944 1.10433665981474 0 0.763836458890951 1.61164454337366 0.298658315564515 1.79327165449808 0 0 0 0.0922074380970889 0 0 0 0.458382004156013 0 0.0908534304511135 0 0 TRUE 1.48707121910956 0.952990667004891 0.928624605356991 0.0915392391011878 0.0153679063495148 0.665698187104434
"136751" "TRINITY_DN210473_c2_g3" 0 0 0 0 0.0285691521967709 0.00575926928868495 0 0.453122446595813 0 0 0 0 0 0 0 0 0.405992359675837 0.898401859992193 0 0 0 0 0 0 0 0 0 0 0 0 TRUE 0.00572140358090931 0.0755204077659688 0.217399036611338 0 0 0.906575239921462
"136752" "TRINITY_DN210473_c3_g1" 0.730313886293776 1.33685463912547 3.09136133224861 1.5935928058646 1.77273024776718 2.54695617814141 1.02431967919541 0.333423733725192 1.61258840669872 0 0 1.22465773412074 2.00072116724365 0 0.757876659747896 2.70265754339091 0 0.13224779829844 0 0 0 1.34369206917902 0.192825403552391 0.150559676575381 0 0.492622328574446 0.517023672064581 0 3.12515513132229 0 TRUE 1.84530151490684 0.699164925623343 0.932250528113484 0.689133521993553 0.281179524884465 0.647519866049344
"136753" "TRINITY_DN210473_c3_g2" 0.42867840994823 0 0.18269229751619 0 0 0.441483479582645 0 0 0.0840642647884745 0 0 0 0 0 1.19660704409482 0 0 0 0 0 0.462575888042204 0 0.0648828515848544 0 0 0 0.356143810225275 0 0 0 TRUE 0.175475697841178 0.0140107107980791 0.199434507349136 0.0593573017042126 0.0879097899378431 0.577864552181307
"136754" "TRINITY_DN210473_c3_g3" 0.487486349348536 0.100304905795685 0 0.341416524478722 0.569491091958716 0.537047519404657 0 0 0 0 0.632268215499513 0 0.0867837661420667 0 0 1.22218630732211 0.454175893185802 0 0 0 0 0 0.687956494044482 0 0 0 0 0 0 0 TRUE 0.339291065164386 0.105378035916585 0.29385766110833 0 0.11465941567408 0.621346415024211
"136755" "TRINITY_DN210473_c4_g1" 0 0 0 0 0 0 0 0 0 0 0 0 0 0 0 0 0 2.72268459807061 0 0 0 0 0 0 0 0 0 0 0 0.222804561045261 TRUE 0 0 0.453780766345102 0.0371340935075435 0 0.979541831506746
"136756" "TRINITY_DN210473_c6_g1" 0.249748715083569 0 0 0 0 0 0 0 0 0 0 0 0 0 0 0 0 0 0 0 0 0 0 0.235114320376357 0 0 0 0 0.630405471482323 0 TRUE 0.0416247858472615 0 0 0.105067578580387 0.0391857200627262 0.80771778744249
"136757" "TRINITY_DN210474_c7_g1" 0 0 0 0 0 0 1.906505825626 0.261831658752137 0 0 0.034215715337913 0 0 0 0 0 0 0 1.38404980679516 0.58880456701555 0 0 0 0 0 0.271425676092934 0 0 1.63226821549951 0.830255324167683 TRUE 0 0.367092199952676 0 0.455658202626688 0.328809062301785 0.618188996575247
"136758" "TRINITY_DN210474_c7_g4" 0 3.63261721240664 0 0.674460651560259 0 2.05762355847813 0 1.83025532416768 0 0.60502015306241 0 1.31208426151475 0 3.99104559308096 0 2.5318181021214 0 2.20945336562895 0 5.00013524632051 0 3.39506279951758 0 3.40313135530476 0 2.31846146516758 0 2.34539637539127 0 3.49479959523964 TRUE 1.06078357040751 0.624559956457474 1.45538617680522 1.35977623929975 1.96638823352381 0.427820779965594
"136759" "TRINITY_DN210475_c0_g1" 0 0.712815854437372 0 0 0 0 1.46832264394787 0 0 0 0 0 1.35501626421955 0 0 0 0 0 0.368489000645104 0 0 0 0 0 0 0 0 0 0 0 TRUE 0.118802642406229 0.244720440657978 0.225836044036592 0 0.0614148334408506 0.585186346927214
"136760" "TRINITY_DN210475_c2_g1" 0.243669080966863 1.41305242854853 0.200378797984026 2.19187844254636 0.191562650700756 2.29071928277095 1.7878503341913 2.35558014737736 0.891419186846079 2.24305970607253 2.56803210477128 2.48104055611822 3.11852584893567 1.10232219119669 2.4838802538141 2.98604680222616 2.56071495447448 1.94410879910795 3.74631276642546 4.47612241988015 4.78141217420869 3.79025073883523 5.02923200313464 4.45693753623852 2.35811489773521 3.84599177066457 3.09828479572342 2.55090066464752 1.46780115648841 2.09895848008817 TRUE 1.08854344725291 2.05449700589613 2.36593314162584 2.57000862755788 4.38004460645378 0.538875573868084
"136761" "TRINITY_DN210475_c3_g1" 0 0 0 0 3.1815796587472 0 0 0 0 0 0 3.4122395662634 0 0 0 0 0 0 0 0 0 0 0 0 0 0 0 0 0 0 TRUE 0.530263276457866 0.568706594377233 0 0 0 0.766899451448011
"136762" "TRINITY_DN210475_c5_g1" 0 0 0 0 0 0 0 0 0 0 0 0 4.26903314645524 0 0 2.13158948432814 4.70332222667421 0 0.133563525741106 0 0 0 0 0 2.68773259475934 0 0 0 0 2.03913839390696 TRUE 0 0 1.85065747624293 0.787811831444384 0.0222605876235176 0.890569644914459
"136763" "TRINITY_DN210475_c6_g1" 0 0.216610068742442 0 1.07587486697513 0 0.74931972457408 0 1.31150311546827 0 0 0 0 0 0 0 2.66174959981071 0 0.714575238851626 0 1.16607267594671 0 0 0 0 0.948600847493356 2.16414264884831 0 0 0 0.956056652412403 TRUE 0.340300776715275 0.218583852578045 0.562720806443722 0.678133358125677 0.194345445991118 0.514862797280253
"136764" "TRINITY_DN210475_c7_g1" 0 0 0 0 0 0 0 0 0 0 0 0 0 0 0 1.44413695658759 0 0 0 0 0 0 0 0 0 1.10097764772482 0 0 0 0 TRUE 0 0 0.240689492764599 0.183496274620804 0 0.80940560334278
"136765" "TRINITY_DN210475_c8_g1" 2.8742067858778 0 0 1.78617812879877 2.38294386956899 0 0 0 0 0 2.04194382997017 0 0 0 0 0 0 0 0 0 0 0 0.851199338593294 0 0 0 0 0 0.773152397014052 0 TRUE 1.17388813070759 0.340323971661695 0 0.128858732835675 0.141866556432216 0.869866377181687
"136766" "TRINITY_DN210475_c9_g2" 1.02715405150373 2.40081114140935 1.23572705983806 1.93206117134342 2.09558690799772 2.87302570104647 0.760433874670112 0 0 0 0.538041453333664 0.54399071966485 1.58207422139633 0 0 1.41359408240918 1.11303366529989 1.53256632326751 0.191562650700756 0 0 0.329984649758421 0.893750501720566 0 1.03913839390696 0.946356571633634 0.796597754048306 0.520045024039818 0.476122419880152 1.24671210053186 TRUE 1.92739433885646 0.307077674611438 0.940211382062151 0.837495377340121 0.235882967029957 0.698989024422924
"136767" "TRINITY_DN210476_c2_g1" 0 1.4662355621504 0 3.05935527761642 5.18816351558358 3.72475939733651 0 0 0 0 0.883620816285671 0 1.58640447489506 0.884402552983687 0 1.92827556161193 1.74717253703546 2.08270258933025 0 0 0 0 0 0 0 0 0 0 0 0 TRUE 2.23975229211448 0.147270136047612 1.37149295264273 0 0 0.830476444422284
"136768" "TRINITY_DN210476_c2_g2" 0 0 0 0 2.09996841715489 0.345964030342872 0 0 0 0 0 0 0 0 0 0 0 0 0 0 0 0 0 0 0 0 0 0 0 0 TRUE 0.407655407916293 0 0 0 0 1
"136769" "TRINITY_DN210476_c2_g4" 0.435095151620097 2.68952281684839 0.692427198089708 1.68974643849356 2.76298656488058 1.53106949272595 0 0 0 0 0 0 0 1.02005765234125 0 0 0 0 0 0 0 0 0 0 0 0 0 0 0 0 TRUE 1.63347461044305 0 0.170009608723542 0 0 0.973980371712446
"136770" "TRINITY_DN210477_c2_g1" 0 0 0 0.11503324294624 0 0 0 0 0 0 0 0 0 0 0 4.1581754259302 0 0 0 0 0 0 0 0 0 0 0 0 0 0 TRUE 0.0191722071577067 0 0.693029237655034 0 0 0.993083911141116
"136771" "TRINITY_DN210477_c4_g1" 0 0.804879608254673 0 0 1.26002565596146 0 0.0157829972409275 0.909197062991687 0 0 0 0 0 0 0 0 0 0 0 0.293958979028694 0 0 0 0 0.861558419572029 1.37573453858316 0 0 0 0 TRUE 0.344150877369355 0.154163343372102 0 0.372882159692531 0.0489931631714491 0.633056067656735
"136772" "TRINITY_DN210478_c0_g1" 2.23419472295381 0 0 0 0 0 1.1479578813871 1.14274017211608 2.31961793420016 1.42921422983958 1.17951105027151 1.25459404303314 0 0.62760683812965 0 0 0 0.488515008957812 2.39889757120247 0.00863030514344006 0 1.89878879711155 0 2.38791392438595 3.91284144514327 3.86383936082327 5.14016513459945 4.45430751994023 5.19231254349882 4.44426950241348 TRUE 0.372365787158969 1.41227255180793 0.18602030784791 4.50128925106975 1.11570509964057 0.828584458012674
"136773" "TRINITY_DN210478_c0_g2" 0 0 0 0 0 0 0 0 1.85598969730848 0.455228571117139 0 0 0 0 0 0 0 0 1.21661006874244 2.0962618530584 0.473007567916174 1.42115596066222 0.217851096811131 0 0 0.22650852980868 2.62643913669732 1.74286855102444 2.1798294908513 0 TRUE 0 0.385203044737603 0 1.12927428473029 0.904147757865062 0.71456208202983
"136774" "TRINITY_DN210478_c1_g1" 0 0 0 0 0 0 0.441483479582645 0 0.871055075086629 0.128293401009818 0.317304068361915 0.427606172781899 0 0 0 0 0 0 0 0 0 0 0 0 1.93508252331866 2.48052364638826 3.82486966289182 3.76553474636298 4.5199192606225 2.98130469036327 TRUE 0 0.364290366137151 0 3.25120575499125 0 0.971988056617311
"136775" "TRINITY_DN210478_c1_g2" 0 0 0 0 0 0 0.562669826102702 1.08270258933025 0.619178216059069 0.461528559472877 0 0.648925559453121 0 0 0 0 0 0 1.20037879798403 1.02856915219677 1.4027221768456 2.08915913191124 0.361768359419153 1.39725534559443 2.8461924097082 1.69643902065575 2.76701910973141 2.58327837390834 3.05172011644733 2.81966818349646 TRUE 0 0.562500791736336 0 2.62738620232458 1.24664216065854 0.827857154118204
"136776" "TRINITY_DN210479_c0_g1" 0 0 0 0 0.424384671538097 0.543000877402426 0 0 0 0 0 0 0 0 0 0 0 0 0 0 0 0 0 0 0 0 0 0 0 0 TRUE 0.16123092482342 0 0 0 0 1
"136777" "TRINITY_DN210479_c1_g1" 0 0 0 0 0 0 0 0 0 0 0 0 0 0.813114191346289 0 0 0 0 0.176322772640463 0 0 0 0.0731347046302154 0 0 0.136191386287144 0 0.58880456701555 0 0 TRUE 0 0 0.135519031891048 0.120832658883782 0.0415762462117797 0.700394655220581
"136778" "TRINITY_DN210479_c2_g1" 0 0 0 0 0 0 0 0 0 0 0 0 0 0 0 0.760433874670112 0 0.525066592078211 0 0.443606651475615 0 0 0 0 0 1.26423615104355 0 0.516015147003665 0 0.918386234446348 TRUE 0 0 0.214250077791387 0.44977292208226 0.0739344419126025 0.839816657720402
"136779" "TRINITY_DN210479_c3_g1" 0 0 0 0 0 0 0 0 0 0 0 0 0 2.55040819321728 0 0.751892138404309 0 2.32941067121857 0 0 0 0 0 0 0 0 0 0 0 0 TRUE 0 0 0.938618500473359 0 0 1
"136780" "TRINITY_DN210479_c4_g1" 2.70287913851321 1.86195536414487 2.70951121443197 2.46936505370484 2.43242497680476 1.68526740651684 0.680774425492461 0.953823953941167 2.23909248294191 1.14339341869319 1.81188199621867 0.49467161164755 1.45785691041377 1.6406209280357 1.25398926623079 1.86076420262883 2.39862399671775 1.72987901212594 0.669026765509631 1.00144197417391 0 0 1.30451104180995 0 0.60502015306241 1.67716993881825 0.837539634379403 1.91991208867731 2.24671210053186 0.991317756900199 TRUE 2.31023385901942 1.22060631482249 1.72362238602546 1.3796119453949 0.495829963582248 0.478443427814834
"136781" "TRINITY_DN210479_c5_g1" 0.402722176845605 0 0 0 0 1.32308178950373 0 0 0 0 0 0 0.374065718222538 0.640620928035698 0 5.05067582031712 0 5.0943627646667 0.00144197417390632 0 0 0 0 0 0 0 0 0 0 0 TRUE 0.287633994391556 0 1.85995420520701 0 0.000240329028984387 0.961306261921043
"136782" "TRINITY_DN210479_c6_g1" 2.11203283623382 0 0 3.89627184880738 0 3.01863417413905 1.84438565300257 3.06987398763198 0 0.818032474658094 0 0.345964030342872 3.09068409010925 5.05641011709855 0 7.13186724716778 0 7.58650956248959 0 1.40544784370754 0 2.07621702161705 0 2.08168048865633 0 0.937344392150232 0 0 0 2.07382023329167 TRUE 1.50448980986337 1.01304269093925 3.81091183614419 0.501860770906984 0.927224225663486 0.741097559648204
"136783" "TRINITY_DN210479_c7_g1" 0 1.1263121303287 0 3.58207422139633 0 1.63412855752504 0.817213924258327 2.36429227013537 0 0 0 1.36008329591333 1.69376571221778 4.91547309694338 0 6.53647258882408 4.00189229569359 7.26685211625187 0 2.02821550713044 0 3.32337006906127 0 0 2.24579986841744 0 0 0 0 1.56169272139831 TRUE 1.05708581820835 0.756931581717838 4.06907596832178 0.634582098302625 0.891930929365284 0.794761116921845
"136784" "TRINITY_DN210479_c8_g1" 0 1.53406160242112 0 0 0 0 0 0 0 0 0 0 0 2.35191096110308 0 0 0 0 0 1.76085963682191 0 0 0 0 0 0.386259141133346 0 0 0 0 TRUE 0.255676933736853 0 0.391985160183846 0.0643765235222244 0.293476606136985 0.608703258620614
"136785" "TRINITY_DN210480_c0_g1" 0 0 0 0 0 0 0 0 0 0 0 0 0.743299527888257 0 0 0 0 0 0.794935662803536 0 0 0 0 0 0 0 0 0 0 0 TRUE 0 0 0.123883254648043 0 0.132489277133923 0.766239092461009
"136786" "TRINITY_DN210480_c1_g1" 1.77652515142191 3.00396196615242 2.37712374912949 2.48645695576873 2.63923216324928 3.33442525757026 3.56547532146496 3.28599397237378 3.89452677025739 4.34205688428348 4.02059109477325 3.71083397892643 3.86997008235441 2.80900277493909 3.82476785314329 3.4594316186373 3.25459404303314 3.10601323762212 3.45733162548501 3.45851324773499 2.63250088948452 3.96217881634138 3.54559776627561 2.80446664273278 4.25761413004954 3.22373144513811 4.40265396915153 3.4905701304462 0.937344392150232 3.24397367191931 TRUE 2.60295420721535 3.80324633701322 3.38729660162156 3.25931462314249 3.31009816467571 0.174411641810814
"136787" "TRINITY_DN210480_c1_g2" 0 0 0.228972569760161 0 0 0 0 1.08338358771008 0.574343753920013 0 0 0 0 0 0 0 0 0 0 0 0 0 0 0 1.23081784186108 0.173767067736706 2.45549162062847 0.58014548442338 0 0 TRUE 0.0381620949600268 0.276287890271683 0 0.740037002441606 0 0.893772208621243
"136788" "TRINITY_DN210481_c2_g1" 0 2.3382817784652 0 0 1.87341950343486 1.19156265070076 0 0.568518597792544 0 0 0 0 2.6073895000244 0.675364312749146 0 0 1.65168318063211 1.58880456701555 1.98002530023873 0 0.838346736521231 0 0 0 0.298658315564515 1.10634831950515 0 0 0 0 TRUE 0.900543988766802 0.0947530996320906 1.08720692673687 0.23416777251161 0.469728672793327 0.609275499466377
"136789" "TRINITY_DN210481_c3_g1" 0.680774425492461 0.22650852980868 0.332278283056929 0.957543200757105 1.20414071678023 2.20695573238728 0.158337027167101 0 0.108357178090419 0 0 0.119024103142275 0.445726703349984 0 0.0908534304511135 1.85079942312548 0 2.03421571533791 0 0.280956313831056 2.66834608843124 0 1.76977173924945 0 2.12928301694497 0.27500704749987 0.404903122145131 0 0 0 TRUE 0.934700148047113 0.064286384733299 0.736932545377416 0.468198864431661 0.786512356918624 0.45010970744027
"136790" "TRINITY_DN210482_c0_g1" 0 0 0 0 0 0 0 0 0 0 0.578214165472454 2.00755433613827 0 0 0 0 0 0 0 0.816394909169121 0.733788168625182 2.37072227514817 1.75702324650746 2.35670725293538 0 0 0.269033146455237 0 0 0 TRUE 0 0.430961416935121 0 0.0448388577425395 1.33910597539755 0.911172027565554
"136791" "TRINITY_DN210482_c0_g2" 0.931304843650669 0 1.10701824988212 0 1.40108430150501 1.40871186102943 2.55557077789617 0 0.0114956388378294 1.02076886509457 0 1.73292038210826 0.684369929013007 0 0 0 0 0 3.00252250976871 0 0.196607044094818 0.162210036314307 0 1.42653313811667 1.89994898618967 0.160920188181103 0 0 0.0114956388378294 1.26483664846778 TRUE 0.808019876011204 0.886792610656138 0.114061654835501 0.556200243612731 0.797978788049085 0.358288359883741
"136792" "TRINITY_DN210482_c0_g3" 0 0 0 0 0 0.0482361856528476 0 0 0 0 1.57482812358744 0 0 0 0 0 0 0.950841637549149 1.25580283660272 0 0 0.840765337323874 0 0 0.680774425492461 0 0.752748591407134 2.00863030514344 0 0 TRUE 0.00803936427547461 0.26247135393124 0.158473606258191 0.573692220340506 0.349428028987765 0.660788343534335
"136793" "TRINITY_DN210482_c1_g1" 0.567545447643747 0 0 0.678071905112638 0 0.438292851579147 1.44572670334998 1.8499992594661 1.4541758931858 2.54250570147826 0 1.17184731357334 0 0 0.446785562143122 0.34255474547732 0 1.88088139723765 2.97581358360401 3.53965513692041 1.94223297640072 2.19029879162659 1.58400038328577 2.90284538355057 1.29631056070809 1.38901605968851 1.11703005301019 3.20773670736488 1.2654368960491 2.32854927500974 TRUE 0.280651700722589 1.41070914517558 0.445036950809682 1.76734659197175 2.52247437589801 0.613103662619977
"136794" "TRINITY_DN210482_c1_g2" 0 0 0 0.40381306161659 4.04115535232079 0 0 3.04701481951759 0 2.87597660213846 3.69443450387353 3.44493204894218 0 0 0 0 3.56571901995217 0 0.635057829725214 3.86006890396232 0.61635769699669 3.21023299009585 3.94317119262737 1.12763327972587 0.723340120251171 3.07501912518547 0.0157829972409275 0 2.22094900446678 1.24305970607253 TRUE 0.740828068989563 2.17705966241196 0.594286503325362 1.21302515886948 2.23208698218889 0.470764420103085
"136795" "TRINITY_DN210483_c0_g1" 0 0 0 1.01863417413905 0 0 0 0 0 1.38017531174203 0 0 0 0 0 2.44440203606301 0 0 0 0 0 1.67310409759017 0 0 0 0 0 0.929033478645856 0 0 TRUE 0.169772362356508 0.230029218623671 0.407400339343835 0.154838913107643 0.278850682931696 0.488530631588359
"136796" "TRINITY_DN210483_c2_g1" 0 0 0 0 0 0 0 0 0 0 0 0 0 0 0 2.92467000816975 1.61022758954469 0 0 0 0 0 0 0 0 0 0 0 0 0 TRUE 0 0 0.755816266285741 0 0 1
"136797" "TRINITY_DN210483_c3_g1" 0 1.70619898742978 0 0.0717626693000913 0 0 0 0 0 0.133563525741106 0 0 1.07176266930009 0 0 0 0 0 0 0 0 0 0 0 0 1.35219353774503 0 0 0 0 TRUE 0.296326942788311 0.0222605876235176 0.178627111550015 0.225365589624172 0 0.640385983141761
"136798" "TRINITY_DN210483_c4_g3" 0 0 0 0 0 0 0 0 0 0 0 0 0 0.265436896049098 0 0 0 0 0 0 0 0 0.173767067736706 0 0 0 0 0 0 0 TRUE 0 0 0.0442394826748497 0 0.0289611779561177 0.836338626691366
"136799" "TRINITY_DN210483_c5_g1" 0 0 0 0 0 0 0 0 0 0 0 0 0 0 0 1.04194382997017 0 0 0 0 0 0 0 0 0 0 0 2.23756371831768 0 0 TRUE 0 0 0.173657304995028 0.372927286386279 0 0.883585010178665
"136800" "TRINITY_DN210483_c6_g1" 3.97727992349992 3.56303606982142 4.71011763204345 4.84864797613473 3.47209780118306 3.14535138557262 3.72704913033868 3.59490679026094 4.0663475604625 3.71764900817332 2.79431188458201 2.48284828306847 3.83713591392318 3.32062908470826 4.74141305286814 3.75039212114534 0 0 3.21132375704161 4.03210084316702 3.4655827294134 3.23603333200583 1.83309248347121 2.80281359753229 3.64812025938148 3.72399534471519 3.00575926928868 3.90698677207206 3.12167855658825 2.57410150808939 TRUE 3.95275513137587 3.39718544281432 2.60826169544082 3.33010695168918 3.09682445710523 0.21368905144384
"136801" "TRINITY_DN210483_c8_g1" 0 0 0 0 0 0.101650076094435 0 0 0 0.870266070395983 0 0 0 0 0 0 0 0 0 0 0 0 0 0.421155960662223 0 0 0 0 0 0 TRUE 0.0169416793490725 0.145044345065997 0 0 0.0701926601103706 0.849814311237374
"136802" "TRINITY_DN210484_c12_g2" 0 0 0 0 0 0 0 0 3.08338358771008 0 0 0 0 0 0 0.347098670622268 1.86868676532214 0 0 0 0 0 0 0 0 0 0 0 0 0 TRUE 0 0.513897264618347 0.369297572657401 0 0 0.820344649561589
"136803" "TRINITY_DN210484_c13_g1" 0 0.407080775450501 0 0 0 0 0 0 0 0 0 0 0.352758525040637 0 0 0 0 0.0496307677246004 0 0 0.343692069179019 0 0.892973815273334 0 0 0 0 0 0 0 TRUE 0.0678467959084168 0 0.0670648821275395 0 0.206110980742059 0.836360394834089
"136804" "TRINITY_DN210485_c3_g1" 0 0 0 0 0 0 0 0 0 0 0 0 0 0 0.6535186707536 4.71254075670359 0 4.36401205355861 0 0 0 0 0 0 0 0 0 0 0 0 TRUE 0 0 1.6216785801693 0 0 1
"136805" "TRINITY_DN210485_c4_g1" 0 0 0 0.897627674279551 0 0 0 0 0 0 0 0 0 0 0 5.62556273996637 0 0 0 0 0 0 0 0 0 0 0 0 0 0 TRUE 0.149604612379925 0 0.937593789994395 0 0 0.9601094274577
"136806" "TRINITY_DN210485_c5_g1" 0 0 0 0 0 0 0 0 0 0 0.284514133244245 0.442545456105304 0.761285273361619 0.751035176667862 0.931304843650669 0 0 0 0 0 0 0.552868871011303 0 0 0 0 0 0 0 0 TRUE 0 0.121176598224925 0.407270882280025 0 0.0921448118352172 0.869054344822109
"136807" "TRINITY_DN210486_c0_g1" 0 0 0 0 0 0 0 0 0 0 0 0 2.26513680347581 3.18808437056115 4.9136075118231 4.56857939788699 2.72027846523333 4.89010616479114 0 0 0 0 0 0 0 0 0 0 0 0 TRUE 0 0 3.75763211896192 0 0 1
"136808" "TRINITY_DN210486_c1_g1" 0 0 0 0 0 0 2.21536797220348 0 1.07587486697513 0 0.308011314552178 0.385154896884344 0 0 0 0 0 0 1.06557231159362 0 0 0 0 0 2.38901605968851 1.95233356636969 4.50226694451209 1.35558014737736 0.974529312483882 3.62854031926276 TRUE 0 0.664068175102521 0 2.46704439161571 0.177595385265604 0.914709321483175
"136809" "TRINITY_DN210486_c1_g2" 0 0 0 0 0 0 0 0 1.44890095114513 0 0 0 0 0 0 0 0 0 0 0 0 0 0 0 0 0 0.504874589398464 0 0 0 TRUE 0 0.241483491857521 0 0.0841457648997441 0 0.912886628137099
"136810" "TRINITY_DN210486_c1_g3" 0 0 0 0 0 0 0 0 0 0 0 0 0 0 0 0 0 0 0 0 0 0 0 0 2.68167414179283 1.34823241923927 2.07792657868507 1.43829285157915 0 1.32538641465977 TRUE 0 0 0 1.47858540099268 0 1
"136811" "TRINITY_DN210487_c0_g1" 0.556797246592743 0 0.966430467306298 0 0 0 0 0 0 0 0 0 0 2.60809954599438 0 0 0 0 0 0 1.31150311546827 0 0 0 0 0 0 2.24153514179572 1.1414327909293 0 TRUE 0.25387128564984 0 0.43468325766573 0.563827988787502 0.218583852578045 0.597776975454698
"136812" "TRINITY_DN210487_c2_g1" 0 0 0 0 0 0 0 0 0 0 0 0 1.49364733397521 0 0 0 0 1.02361021518265 0 0 0 0 0 0 0 0 0 0 0 0 TRUE 0 0 0.419542924859643 0 0 1
"136813" "TRINITY_DN210487_c3_g3" 0 0 0 0.0356239097307212 0 0 0 0 0 0 3.85479359799369 3.51096191927738 0.669026765509631 1.06763871687536 2.00504061670053 0.662661255475094 0 0.445726703349984 0 0 0 0 0 0.228972569760161 0 0 0 0 4.16269343221124 2.720059526764 TRUE 0.00593731828845354 1.22762591954518 0.808349009651767 1.14712549316254 0.0381620949600268 0.59279657503411
"136814" "TRINITY_DN210487_c4_g1" 0 0 0 0.74416109557041 0.768078435016455 0 0 0 0 0 0 0 0.276198865032242 0.593592805864596 0 0 0 0 0 0 0 0 0.822934048028371 1.91991208867731 0 0 0 0 0 0 TRUE 0.252039921764478 0 0.144965278482806 0 0.45714102278428 0.782886909913888
"136815" "TRINITY_DN210488_c2_g1" 0 0 0 0 0.155749232677945 0 0 1.2190910582462 0 0 0 0.595503660502742 0 0 0 0 0 0 0 1.54002726925751 0 0 0.0551956542421246 0 0 1.1609201881811 0 0 0 0 TRUE 0.0259582054463241 0.302432453124823 0 0.193486698030184 0.265870487249939 0.598823319296572
"136816" "TRINITY_DN210488_c2_g2" 1.15704371014558 0 0.202887833470143 0.364012053558615 0 0 1.80859098813998 1.08882003329859 0 0 0.0840642647884745 1.871449415677 0.128293401009818 1.06970216663007 0 0.903038270112912 0 0 1.70752479089961 2.15380533607904 0 2.62737337344092 2.26363540356833 0.596458139558986 0 0.979659551715824 0.150559676575381 1.23511432037636 1.52506659207821 0.0384361816561079 TRUE 0.28732393286239 0.808820783650673 0.350172306292133 0.654806053733647 1.55813284059115 0.662878057986749
"136817" "TRINITY_DN210488_c3_g1" 0 3.63494170342895 0 4.65064969028919 3.95279947789994 5.51469038704007 0 4.47079713841836 2.74027998267288 1.67310409759017 1.91073266190291 4.32998464975842 0 2.26663664251399 0 6.48378353790871 1.82048534298638 4.25670876758438 0 5.1462478997641 3.46074256378964 4.03236537179428 3.86878552255535 2.52907129982911 0 1.97269265400426 1.5489297694764 2.68369645430652 2.6203518068184 1.17504548611091 TRUE 2.95884687644302 2.52081642172379 2.47126904849891 1.66678602845275 3.17286877628875 0.242190659838116
"136818" "TRINITY_DN210488_c3_g2" 5.13035433539202 2.0621217119078 2.83369972095793 3.86284809031506 4.46453758218603 3.94944155167513 3.77841886647074 4.24084856190448 0 1.57240464739033 2.68009926985692 1.27560307933685 3.17807719720577 4.7769988132727 1.96347412397489 6.10588756184863 4.85668696423172 2.75381844317354 4.07741392423814 4.06539997747876 1.36457243229586 3.21365834146748 1.51853513898218 0 4.38114491144116 2.79368783654075 1.29219277390189 3.70542503904273 3.68683664997608 0 TRUE 3.71716716540566 2.25789573749322 3.93915718395121 2.64321453515043 2.3732633024104 0.302417990246676
"136819" "TRINITY_DN210488_c4_g1" 0 0 0 0 0 0 0 0 0 0 0 0.785759774427011 0 0 0 0 0 0 0 0.51500591643373 0 0.752748591407134 0 0 0 0 0 0 0 0 TRUE 0 0.130959962404502 0 0 0.211292417973477 0.845048909397046
"136820" "TRINITY_DN210489_c12_g1" 0.0114956388378294 0 4.43716114325472 0 0 0 0 0 2.47326739592964 0 0 0 0 0 5.4678989497466 0 0 0 0 0 0 0 0 0 0 0 0 0 0 0 TRUE 0.741442797015425 0.412211232654941 0.911316491624433 0 0 0.683519929609206
"136821" "TRINITY_DN210489_c18_g1" 0 0 0 0 0 0 0 0 0 0 0 0 0.885183866320351 1.07382023329167 2.12961273813047 0 2.54621538477936 2.39369076418745 0 0 0 0 0 0 0 0 0 0 0 0 TRUE 0 0 1.50475383111822 0 0 1
"136822" "TRINITY_DN210489_c8_g1" 0 0 0 0.405992359675837 0 0 0 0.682573297347578 0 0 0 0 0.665392771041891 0.210388864445403 0 0 0 0 0 1.49722912878761 0 0 0 0 0 0 0 1.05102400302447 0 0.321928094887362 TRUE 0.0676653932793061 0.113762216224596 0.145963605914549 0.228825349651972 0.249538188131268 0.442754063780982
"136823" "TRINITY_DN210489_c9_g1" 0 0 0 0 0 0 0 0 0 0 0 0 0 0 0 0 0 0 0 0 0 0 0 0 0.0257375614136083 0.619178216059069 0.648925559453121 0 0 0 TRUE 0 0 0 0.215640222820966 0 1
"136824" "TRINITY_DN210490_c1_g1" 1.68840418839746 0 0.779049552837459 0.809825996097451 2.34454447395471 0.668119124686432 0 0.117695042669755 0 0.186500557644495 1.43988904761978 0 0.327687364176047 0 0 0.664482840364683 0.728573602559365 1.11503324294624 0 1.2821432287815 0 0.484395962502666 1.19534759832222 0 0.0989584800881688 0.278579550458423 0.181420640280142 3.37892772527293 2.93357263826102 1.43616183931445 TRUE 1.04832388932892 0.290680774655671 0.472629508341056 1.38460347894586 0.493647798267731 0.583764954073988
"136825" "TRINITY_DN210490_c2_g1" 0 0 0 0.155749232677945 0.930548119247855 0.01292617444427 0 0 0 0 0.518031492602169 0 0 0 0 0.948600847493356 0 0 0 0 0 0 0 0 0 0 0 0 0 0 TRUE 0.183203921061678 0.0863385821003615 0.158100141248893 0 0 0.666439012422992
"136826" "TRINITY_DN210490_c4_g1" 0 1.30217279974075 0 0 0.920674411041618 1.57143411587651 0.397255345594427 0 0 0.0243196791954129 0.273814244587037 0 0 0 0 0 0 1.31324585178756 0.133563525741106 0.0799753767205959 0 0.738119288782576 0 0.484395962502666 0.519038609600059 0.0854246562526777 1.31556623031895 0 0 0 TRUE 0.632380221109813 0.115898211562813 0.21887430863126 0.320004916028614 0.239342358957824 0.646526027643879
"136827" "TRINITY_DN210490_c4_g2" 0.340277404766254 0 0.477159211186641 0 0.457331625485014 0 1.15380533607904 0 0 0 0 0 0 2.74243744537627 0 0.153156788061421 0 0 0 0 0 0 0 0 0.652601217596519 0.36513259345253 0 0.482332020747376 1.44519698238171 0.984771612385425 TRUE 0.212461373572985 0.192300889346506 0.482599038906281 0.655005737760593 0 0.661315447075478
"136828" "TRINITY_DN210490_c4_g3" 0 1.48645695576873 0.940354711533293 1.47923056120634 1.94710505156787 0.62105550329974 0.768078435016455 0.511973981781801 0.788268082866837 2.47014636704151 1.32596199617185 0 1.13881446890228 0 0 0 0 0 0.863938450423972 0.854394677753101 0 2.18871740920268 1.19723635491871 0 1.61258840669872 0.12565110166152 0 1.80653028925957 0 0.724213686757358 TRUE 1.07903379722933 0.977404810479742 0.189802411483714 0.711497247396194 0.850714482049743 0.367624313895957
"136829" "TRINITY_DN210490_c4_g5" 0 0.617298482840846 0 1.12697285625777 1.24549566281992 1.67084033588156 1.88440255298369 2.10902617649837 1.32941067121857 1.7945198406243 0.840765337323874 0.979659551715824 0 0 0 0 0 0 0.711054321812066 1.59550366050274 0 1.51601514700366 0 0.333423733725192 0 2.19156265070076 1.63459326844576 0.800744623936777 0 1.04823618565285 TRUE 0.776767889633349 1.4896306883941 0 0.945856121456023 0.692666143840611 0.594649503775028
"136830" "TRINITY_DN210491_c11_g1" 0 0 0 0 0 0 0 0 0.326537348139952 0 0 1.18205660901025 0 0 0 0 0 0 0 0 0 0 0 0.382943869568991 0 0 0 0 0 0 TRUE 0 0.2514323261917 0 0 0.0638239782614984 0.936539605678193
"136831" "TRINITY_DN210491_c12_g1" 0.495695162624069 1.23878685958712 0.120351940365222 0 0 0 0 0 0 0 0 0 0 0 0 0 0 0 0 0 0 0 0 0 0 0 0 0 0 0 TRUE 0.309138993762735 0 0 0 0 1
"136832" "TRINITY_DN210491_c3_g1" 0 0 0 0 0 0 0 0 0 0 0 0 0 0 0.791605724704552 0 0 0 0 0 0 0 0.0200576523412535 0 0 0 0 0 0 0 TRUE 0 0 0.131934287450759 0 0.00334294205687558 0.993665516899609
"136833" "TRINITY_DN210491_c4_g1" 0 0 0 0 0 0.534061602421118 0 0 0 0 0 0 0 0 0 0 0 0 0 0 0 0 0 0 0 0.267835392097615 0 0 0 0 TRUE 0.0890102670701864 0 0 0.0446392320162692 0 0.874623362322151
"136834" "TRINITY_DN210491_c6_g1" 0 0 0 0 0 0 0 0.994941710176971 0.0538064436957938 0 0 0.639695233399582 0 0 0 0.369606070031838 0 0 0 0 0 0 0 0 0 0 0 0 0 0 TRUE 0 0.281407231212058 0.061601011671973 0 0 0.945274139361443
"136835" "TRINITY_DN210492_c0_g1" 3.01328358681842 0 0 1.9712216418545 0 0 1.93583687368403 0 0 3.37517847958961 2.16059754588055 0 3.03562390973072 0 0 3.07587486697513 0 0 2.67626740826589 0 0 3.01987979435658 2.63969523339958 0 2.07621702161705 0 0 3.70487196445635 1.65626753479429 0 TRUE 0.830750871445488 1.2452688165257 1.01858312945097 1.23955942014461 1.38930707267034 0.220085623469075
"136836" "TRINITY_DN210492_c1_g1" 4.11877499754882 3.9906826281024 4.55918586578773 1.90149445504757 3.33385304336707 3.25308162540759 2.33571191032046 2.4867143730307 4.35424056483631 3.79285535236249 2.27411253778378 2.40081114140935 2.2231135885801 1.52004502403982 0.43616183931445 0 0 0 0.246104009883917 0 1.00934717225925 0 0 0 0 0 0 0 0 0 TRUE 3.5261787692102 2.94074097995718 0.696553408655728 0 0.209241863690528 0.727287206345682
"136837" "TRINITY_DN210493_c0_g1" 0.599317793698226 1.98877556233775 1.4594316186373 4.10559427579519 4.1470624295062 4.0973579657631 3.23756371831768 2.94747914596667 3.26858410509428 2.77441810410581 3.31686980506433 3.47287763635929 3.88274085587968 1.88752527074159 1.7407117333991 3.44771142651469 3.202260983562 3.32452261159581 1.80900277493909 1.85758295538415 1.67355642399014 2.62620548295304 2.77420723002214 2.5933537709803 1.99566540973611 1.41629930547988 0.475084882948783 0.705756782049797 1.7057567820498 1.29924465779607 TRUE 2.73292327428963 3.16963208581801 2.91424548028215 1.26630130334341 2.22231810637814 0.279428343973274
"136838" "TRINITY_DN210494_c0_g1" 1.10030490579569 0.560714954474479 0.119024103142275 1.38183708390605 1.06970216663007 0.810648747782646 0.441483479582645 0 0.276198865032242 0.111031312388744 0.154453592679872 0.00863030514344006 0.523060061795249 1.90765982785329 0.350497247084133 1.63366369686663 0 1.00791308164326 0 0 0 1.03562390973072 0.487486349348536 0.624802765252947 0 0.642470537315822 0.316145742293356 1.49159659441045 0 0.583037623796664 TRUE 0.840371993621867 0.165299592471157 0.903798985873762 0.505541749636048 0.357985504055367 0.482960572815491
"136839" "TRINITY_DN210494_c2_g1" 0 1.57046293102604 0.261831658752137 1.58062791045727 0.700439718141092 1.37795663381011 2.1807843910787 1.42492208821069 1.45628048151073 1.41359408240918 1.0496307677246 1.55385196818113 1.44360665147561 0 0.441483479582645 1.2097652659741 2.14306683237807 1.6144742828377 1.02431967919541 1.18586654531133 0 1.27976842159359 1.90958111597968 1.55728754227831 1.98877556233775 2.24640808724638 1.4032677223393 0.446785562143122 0.423309237242387 1.76298656488058 TRUE 0.915219808697775 1.51317729651917 1.14206608537469 1.37858878936492 1.15947055072639 0.240778783039064
"136840" "TRINITY_DN210494_c3_g1" 0.760433874670112 0 2.45785691041377 2.67084033588156 2.36653204553713 1.96790637029015 0.740711733399101 0 1.36064520246022 0.788268082866837 0.273814244587037 1.45312244659581 2.76786663217663 1.41737997597302 2.2936647616236 2.51222688651396 2.63830557680709 2.43829285157915 1.2103888644454 1.1479578813871 0 0 0.759581973233555 2.31353610328052 1.51903860960006 2.08236196955747 0.786596361890807 1.42492208821069 2.39094277280254 2.22342254993494 TRUE 1.70392825613212 0.769426951651501 2.34462278077891 1.73788072533275 0.905244137057763 0.454445283040969
"136841" "TRINITY_DN210494_c4_g1" 0.886745224742109 0.887525270741587 0.84478735007906 0.370722275148167 1.40490312214513 1.02147972741045 0 0 0 0 0 0 0.684369929013007 0 0.75702324650746 0.903809558578697 0 1.21723071622067 0.100304905795685 0 0 0 0 0 0.591679416935737 0.540027269257507 0.242450073677701 0.00575926928868495 0.0772429989324604 0 TRUE 0.902693828377751 0 0.593738908386639 0.242859838015348 0.0167174842992809 0.763675067925639
"136842" "TRINITY_DN210495_c0_g1" 0 0 3.13274133671738 0.969380764941608 0 0 0 1.02361021518265 0.654435540845399 1.08882003329859 0 0 0 0 3.56803210477128 0 0 0 0 1.72770267283724 0 0.386259141133346 0 0 0 2.48310634496718 2.65191274464578 3.48607074373567 0 0 TRUE 0.683687016943164 0.461144298221105 0.59467201746188 1.4368483055581 0.352326968995097 0.636038422857601
"136843" "TRINITY_DN210495_c1_g1" 0 0 1.20539251298968 0 0 2.1394694950388 2.59860341139054 1.57240464739033 3.36064520246022 2.28599397237378 1.32192809488736 0.797428082152313 4.07304899063911 0 1.52857131887076 0 0 2.37573453858316 2.88068552526112 2.07792657868507 0 0 0 2.09085343045111 2.92580957777157 1.17696099208944 0.787432464516868 0 0 1.49620666592348 TRUE 0.55747700133808 1.98950056844242 1.32955914134884 1.06440161671689 1.17491092239955 0.481484355011535
"136844" "TRINITY_DN210496_c1_g1" 4.66129355585531 3.93950869389263 3.62900683342718 3.60157767344445 3.28998197246672 3.44559429134118 2.95307895261251 3.67604168737974 3.80250344058368 3.29351763041742 3.68470654850687 3.33184850448043 3.60133995799806 5.85626366379125 4.73286612811578 5.455984709226 5.05206804724387 4.49371137263917 4.51752767033727 4.86071454954969 4.71973105674985 4.45995613965412 4.43889163207002 4.62784026504398 4.14053327861733 4.29528221533731 4.10910977949094 4.70404195482129 5.36138237283183 4.23081784186108 TRUE 3.76116050340458 3.45694946066344 4.86537231316902 4.47352790715996 4.60411021890082 0.16266695325549
"136845" "TRINITY_DN210497_c1_g1" 0 0 0 0 0 0 0 0 0 0 0 0 4.86106208522204 4.05545598236064 3.91895861891761 5.60981404906209 4.91671548146183 0.68885174386588 0 0 0 0 0 0 0 0 0 0 0 0 TRUE 0 0 4.00847632681502 0 0 1
"136846" "TRINITY_DN210497_c2_g1" 0 0.120351940365222 0 0 0 0 0.802400040114839 2.08270258933025 1.60786290283124 2.17951105027151 2.17855530658575 1.34084707705041 0 0 0 1.20726817311203 0.864730922314751 0 0 0 0 0 0 0 0 0 0 0 0 0 TRUE 0.020058656727537 1.698646494364 0.34533318257113 0 0 0.946223089896719
"136847" "TRINITY_DN210497_c3_g1" 0 3.37962096205571 0 0 0 0.902266569083071 0 0 0 0 0 0 0 1.202260983562 0 0 0 0 0 0 0 0 0 0 4.32969768903328 2.54769659131696 3.90842865016879 3.51487971295721 3.58183327024072 3.57082720196369 TRUE 0.713647921856463 0 0.200376830593667 3.57556051928011 0 0.936092205157658
"136848" "TRINITY_DN210497_c3_g2" 0 0 0 0 0 0 0.0922074380970889 0 0 0 0 0 0 0 0 0 0 0 0 0 0.0565835283663675 0 0 0 4.87887244768225 3.50728722964536 3.00054090922619 6.30944906857049 5.16059754588056 5.00459127697631 TRUE 0 0.0153679063495148 0 4.64355641299686 0.00943058806106125 0.998664897537307
"136849" "TRINITY_DN210498_c7_g1" 2.31817220300303 0.836732080459136 0 0 1.41088377719558 0 3.12713799046969 4.99290435668717 3.9247650066909 2.78805922364955 2.26843439357638 1.78743246451687 9.0820079591105 7.44930549639529 7.29322332298252 3.6999957436674 7.28357920265732 2.37767905900582 4.99322146736894 4.50646230668161 1.42330923724239 3.54275331068523 1.29454723389551 0 0 2.17280750997543 0 0 0 0 TRUE 0.760964676776291 3.14812223926509 6.19763179730314 0.362134584995906 2.62671559264561 0.721751093026997
"136850" "TRINITY_DN210498_c8_g5" 2.53630161932382 2.23817541857738 2.01506932171765 1.87026607039598 2.29924465779607 1.67084033588156 2.88088139723765 3.41278152533848 1.50385753257743 1.94035471153329 2.699107384624 1.91571210014802 4.41771751956056 3.71951203518561 4.29314973674186 3.81383248612881 4.32876467228402 3.80095165486788 1.34653146202802 0.16478627814334 2.07929276727285 0.681674141792833 1.70619898742978 1.29219277390189 2.69777381955519 2.58327837390834 2.66902676550963 2.38874060478726 3.22758706515941 3.22094900446678 TRUE 2.10498290394874 2.39211577524315 4.06232135079479 2.79789260556444 1.21177940176145 0.476483397549689
"136851" "TRINITY_DN210499_c2_g1" 0 0 0 0 0 0 0 0 0 0 0 0 0 0 0 0 0 0 0 0.393965275660243 0 0 0.237563718317676 0 0 0 0 0 0 0 TRUE 0 0 0 0 0.105254832329653 1
"136852" "TRINITY_DN210499_c4_g1" 0.348232419239271 0 0.584000383285773 0 0 0 0.158337027167101 0.810648747782646 0 0 0 0 0 0 0 0 0 0 0.454175893185802 0 0.142740172116082 0.243669080966863 0.445726703349984 0 0.647084212628954 0.177598929327733 0.116364756691785 1.36401205355861 1.52957110757389 0.0114956388378294 TRUE 0.155372133754174 0.161497629158291 0 0.641021116436468 0.214385308269789 0.792809059810861
"136853" "TRINITY_DN210499_c5_g2" 0.0440443327060212 0.630405471482323 0 0 2.23235376773903 1.0447438212244 0.856786546288081 2.17248751551013 1.0703893278914 2.04194382997017 0.261831658752137 0 1.43935717847426 2.72181010491404 0 1.23388806017428 2.64500988439109 0.0565835283663675 3.49044177108486 3.2416876707424 0.92523990548741 0.746742715777736 2.73573878191235 3.35233480531341 1.37183761733042 3.09845324630927 2.2862897581341 3.62339868237726 4.40680874847866 0 TRUE 0.658591232191962 1.06723981306865 1.34944145938667 2.46446467543829 2.41536427505303 0.443019326425946
"136854" "TRINITY_DN210500_c4_g3" 0 0 0 0 0 0 0.899175630480513 0.414676780426886 0 0.0468402542029724 1.18142064028014 1.29924465779607 0 0 0 0 0 0 0 0 0 0 0 0 0 0 0 0 0 0 TRUE 0 0.640226327197764 0 0 0 1
"136855" "TRINITY_DN210500_c5_g1" 0 0 0 0 0 0 0 0 0 0 0.269033146455237 0 0.341416524478722 0.5489297694764 0 0 0 0 0 0 0.225274929869569 0 0 0 0 0 0 0 0 0 TRUE 0 0.0448388577425395 0.14839104899252 0 0.0375458216449282 0.861203421724547
"136856" "TRINITY_DN210501_c0_g1" 2.01221108395087 0.402722176845605 2.35642555908681 0.189033824390017 0.516015147003665 0.14535138557262 2.55188510347172 0 0 0.358396261956654 0.599317793698226 1.34879895961211 0 1.12895322038601 0.0593552776164212 0 0.254594043033141 0 3.10030490579569 1.31672502157875 1.63273352595054 2.3210622180738 0.768925335563751 0 0 0 0 0 0 0 TRUE 0.936959862808265 0.809733019789786 0.240483756839261 0 1.52329183449375 0.673868034601242
"136857" "TRINITY_DN210501_c1_g1" 0 0 0 0 0 0 0 0 0 0 0 0 0 0 0 0 0 0 1.40871186102943 0.137503523749935 0 0 0 0 0 0 0 0 0 0 TRUE 0 0 0 0 0.257702564129894 1
"136858" "TRINITY_DN210501_c2_g1" 0 0 0 0 0.160920188181103 0.819668183496456 0 0 0 0 0 0 0 0 0.276198865032242 1.90033550864098 1.42974985080022 2.79722054492389 0 0 0 0 0 0 0 0 0 0 0 0 TRUE 0.163431395279593 0 1.06725079489956 0 0 0.961716731423242
"136859" "TRINITY_DN210501_c3_g1" 0 0 0 0 0 0.946356571633634 0 0 0 0 0 2.2190910582462 0 0 0 0 0 1.16478627814334 0 0 0 0 0 0 0 0 0 0 0 0.732052073300289 TRUE 0.157726095272272 0.3698485097077 0.194131046357223 0.122008678883382 0 0.679689245681032
"136860" "TRINITY_DN210502_c1_g1" 0 0 0 0 0 0 0 0 0 0 0 0 0 0 0 0 0 0 0 0 0 0.319617934200161 3.73422186622078 0 0 0.217851096811131 0 0 0 0 TRUE 0 0 0 0.0363085161351886 0.675639966736823 0.986565139007928
"136861" "TRINITY_DN210502_c4_g3" 0 0.279768421593595 0 0 0 0 0.771463058365651 0 0 0 0 0 0 0 0 0.063502942306158 0 0 0 0 0 0 0 0 0.878136766626948 0.687956494044482 0 0 0 0 TRUE 0.0466280702655992 0.128577176394275 0.010583823717693 0.261015543445238 0 0.822051717758576
"136862" "TRINITY_DN210502_c4_g5" 0 0 1.75872956845786 0 0 0.868686765322135 0 0 0 0 0 0 0 0 0 0 0 0 0 0 0 0 0 0 0 0 0 0 0 0 TRUE 0.437902722296666 0 0 0 0 1
"136863" "TRINITY_DN210502_c5_g1" 0 0 0 1.23143240844797 6.95141294882696 0 0 0 0 0 1.89607805539706 0 0.656267534794289 0 0 0 5.02569327368077 0 0 0 0 0 0.173767067736706 0 0 0 0 0 1.74373037604463 0 TRUE 1.36380755954582 0.316013009232844 0.946993468079177 0.290621729340771 0.0289611779561177 0.70989503366297
"136864" "TRINITY_DN210503_c0_g1" 0 0 2.05588975819628 0.159629185821228 0.768078435016455 0 4.74502214903726 2.31585601540396 2.1073530984483 1.37462220619121 2.1417597473139 1.40053792958373 2.08372396639301 0 1.22958792274065 1.95345150136626 1.36176835941915 1.55679724659274 3.4541758931858 3.11119828131907 4.6617495998107 3.37934370731461 4.95219376356509 4.14657376684796 1.6667565918848 2.41278152533848 0.804879608254673 0 3.39231742277876 0 TRUE 0.497266229838994 2.34752519099639 1.36422149941864 1.37945585804279 3.95087250200721 0.646377554865562
"136865" "TRINITY_DN210503_c2_g1" 0 0 0 0 0 0 3.8126009046006 2.86908175369993 0 0 0 0.237563718317676 0 1.00432160595009 0 0.973794929652606 0.200378797984026 0 0 1.27142567609293 2.90361677511601 1.04893364519792 2.86631456137705 1.7497487788645 0 0 0 0 0.554834395894193 0 TRUE 0 1.15320772943637 0.363082555597788 0.0924723993156988 1.64000657277473 0.754762768781472
"136866" "TRINITY_DN210503_c3_g1" 0.344828496997441 0 0 0 0.504874589398464 0 4.25882039687641 4.80162430028602 1.63226821549951 1.64662350847658 3.8870377914192 1.20539251298968 1.66129355585531 0 0 0 0.372952097911829 0 1.48800077083407 1.78450398292957 0 0 0.429749850800216 0 0 0.622930350920177 0 0 0 1.04893364519792 TRUE 0.141617181065984 2.9052944542579 0.339040942294523 0.278643999353017 0.617042434093975 0.881565829343875
"136867" "TRINITY_DN210503_c4_g1" 1.38072944850355 0 0 1.71369581484336 1.15380533607904 0.370722275148167 4.89307092394909 3.75478063190594 2.93508252331866 1.86354205117958 3.66766509005141 2.48877205929985 0 2.82252621903883 0 3.24153514179572 0 1.08133962745194 1.80859098813998 2.59693514238723 3.18126160428363 3.41562347512092 4.40490312214513 3.30771994930007 0.74931972457408 1.56657164062676 0.550900664647523 4.72753931496571 1.21785109681113 5.60413064379144 TRUE 0.769825479095685 3.26715221328409 1.19090016471441 2.40271884756944 3.11917238022949 0.427435853678238
"136868" "TRINITY_DN210503_c5_g1" 0 0 0 0 0 0 0 0 0 0 0 0 0 0 0 0 0 0 0 0.443606651475615 0 0 0 0 0 0.942608336111663 0 0 0 0 TRUE 0 0 0 0.157101389351944 0.0739344419126025 0.882345976987237
"136869" "TRINITY_DN210503_c5_g2" 0 0 0 0 0 0 0 0.813114191346289 0 0 0 0 0 1.31440650755482 0 0 0 0 0 0.929790997718597 0 0 0 0 0 0.903809558578697 0 0 0 0 TRUE 0 0.135519031891048 0.219067751259137 0.150634926429783 0.154965166286433 0.496595092075577
"136870" "TRINITY_DN210503_c5_g3" 0 0 0 0 0 0 0 0 0 0 0 0 0 0 0 1.63273352595054 0 0 0 0 0 0 0 0 0 0 0 1.57385922157595 0 0 TRUE 0 0 0.272122254325089 0.262309870262658 0 0.759014683571882
"136871" "TRINITY_DN210503_c5_g4" 0 0 0 0 0 0 0 0 0 0.128293401009818 0 0 0 0 0 1.51853513898218 0 0 0 0 0 1.06488285158485 0 0 0 0 0 1.95046841415012 0 0 TRUE 0 0.0213822335016363 0.253089189830363 0.32507806902502 0.177480475264142 0.652428184442245
"136872" "TRINITY_DN210503_c5_g5" 0 0 0 0 0 0 0 0 0 0 0 0 0 0 0 1.49364733397521 0 0 0 0 0 0 0 0 0 0 0 1.8742067858778 0 0 TRUE 0 0 0.248941222329202 0.3123677976463 0 0.800762735303558
"136873" "TRINITY_DN210503_c5_g6" 0 0 0 0.0299828662157143 0 0 0 0 0 0 0 0 0 0 0 0.586884812852185 0 0 0 0 0 0 0 0 0 0 0 0.0745054363636298 0 0 TRUE 0.00499714436928572 0 0.0978141354753641 0.0124175727272716 0 0.955490285192615
"136874" "TRINITY_DN210503_c6_g1" 0 0 0 0 0 0 0 0 0 0 0 0 0 3.2637856138908 1.6140030448649 1.17056605679207 0 0 0 0 0 0 0 0 0 0 0 0 0 0 TRUE 0 0 1.00805911925796 0 0 1
"136875" "TRINITY_DN210503_c7_g1" 0 0 0 0 0 0.295135249000818 0 0 0 0 0 0 0 0 0 0 0 0 0 0 0 0 0.751035176667862 0 0 0 0 0 0 0 TRUE 0.049189208166803 0 0 0 0.125172529444644 0.901757181897174
"136876" "TRINITY_DN210504_c2_g1" 0 0 0 0 0.252173413202027 0 0 0 0 0 0 0 4.37323058358799 0 1.46519088792598 2.53530648561242 2.57531233068744 1.66038103524241 0 0 0 0 0 0 0 0 0 0 0 0 TRUE 0.0420289022003378 0 2.10157022050937 0 0 0.995000297659558
"136877" "TRINITY_DN210504_c2_g3" 0 0 0.556797246592743 0 0 0.953078952612507 0 2.55065444994586 0 0 0 0 0 1.78492270156286 0 0 0 0 0 0 0 0 0 0 0 0 0 0 0 0 TRUE 0.251646033200875 0.425109074990977 0.297487116927144 0 0 0.677063380651381
"136878" "TRINITY_DN210504_c4_g1" 0 0 0 0 0 0 0 0 0 0 0 0 1.21350281998392 0 0 0 3.33213503775662 0.325386414659773 0 0 0 0 0 0 0 0 0 0 0 0 TRUE 0 0 0.811837378733385 0 0 1
"136879" "TRINITY_DN210505_c10_g1" 0 0 0 0 0.776525151421912 0 0 0.102993993323326 0 0 0 0 0 0 0 0 0 0 0 0 0 0 0 0 0 0 0 0 0 0 TRUE 0.129420858570319 0.0171656655538876 0 0 0 0.966841385261401
"136880" "TRINITY_DN210505_c1_g1" 0 0 0 0 0 0.167357927738514 0 0 0 0 0 0 0 0 0 0 0 0.214124805352847 0 0 0 0 0 0 0 0 0 0 0 0 TRUE 0.027892987956419 0 0.0356874675588079 0 0 0.804602358583897
"136881" "TRINITY_DN210505_c2_g1" 0 0 1.64524051264527 0 4.98581917240495 2.98950236086238 3.30363464507901 4.03491998434916 4.26453643099903 0 2.89762767427955 2.77188557851537 0 0 5.77594602011408 0 7.29939120612683 6.11584478038706 0.160920188181103 0 1.8395565437543 0 0 0.32077347694587 0 0 0.867896463992655 0 0 0 TRUE 1.6034270076521 2.87876738553702 3.19853033443799 0.144649410665442 0.386875034813545 0.608123238297422
"136882" "TRINITY_DN210505_c3_g1" 0 0 0 0 0 0 0 1.63830557680709 0 0 0 0 2.00898878322725 0 0 0 0 0 0 0 0 0 0 0 0 0 0 0 0 0 TRUE 0 0.273050929467849 0.334831463871209 0 0 0.796128083132537
"136883" "TRINITY_DN210505_c4_g1" 0 0 1.24427819857814 0 4.79514352895776 3.47638168756724 4.66328768473671 5.16522860677756 4.12763327972587 0 3.49326304228613 3.03720648717847 0 0 5.87410839906418 0 7.07348822102434 6.28765697899618 2.61070006213476 1.13290581201151 0.3928669162308 0 0 0 0.854394677753101 0 1.78534129870518 0 0 0 TRUE 1.58596723585052 3.41443651678412 3.20587559984745 0.439955996076381 0.689412131729512 0.566457676515777
"136884" "TRINITY_DN210506_c10_g1" 0 0 0 0 1.85917445586644 0 0 0 0 0 4.66567700672279 0 0 0 0 0 3.04736388679267 0 0 0 0 0 3.15914476194039 0 0 0 0 0 4.95749676929931 0 TRUE 0.309862409311073 0.777612834453799 0.507893981132112 0.826249461549884 0.526524126990065 0.357974361669541
"136885" "TRINITY_DN210506_c32_g1" 1.01221108395087 0 2.05831649559082 0 0 0 4.17264752161476 2.35839626195665 1.58736499093646 3.54213420796755 2.87558349722025 3.33184850448043 2.23081784186108 2.98386007192363 3.14925936549962 2.56120392076992 0 1.02502879449152 5.6236913123535 6.30990375572274 7.21704648936604 5.55695048189447 5.79833570666087 5.70492728145722 3.74189838209574 3.60786290283124 3.68728469191784 3.29528221533731 4.63476749645646 2.78659636189081 TRUE 0.511754596590283 2.97799583069602 1.99169499909096 3.6256153417549 6.0351425045758 0.622748727091893
"136886" "TRINITY_DN210506_c33_g1" 6.65989602380372 6.37788724511564 6.99104559308096 7.25186108316174 6.58716993786444 6.48629604665282 6.07621702161705 5.24050514939098 4.93654371910697 5.40670672513905 5.64105464301553 5.15392690638156 6.0845533031481 6.8066076186108 5.67417814131969 7.08596633005148 6.30529569538075 6.73711887237154 5.84531440781308 5.51304852084416 5.35934546128676 5.60718233743881 5.55845132716222 5.414744422082 5.84468693629507 5.13286469494586 5.42495567010664 5.72571389443532 5.76826373699721 5.26858410509428 TRUE 6.72569265494655 5.40915902744186 6.44895332681373 5.5275115063124 5.54968107943784 0.147474241068035
"136887" "TRINITY_DN210506_c46_g1" 0 0 0 0.460480470040011 0 0.312665173558394 0 0 0 0 0 0 0.574343753920013 0 0 0.499782120147312 0 0 0 0 0 0 0 0 0 0 0 0 0 0 TRUE 0.128857607266401 0 0.179020979011221 0 0 0.820052364842776
"136888" "TRINITY_DN210506_c60_g1" 0 0 0 0 0 0 0 0 0.0551956542421246 0 0 0 0 0 0 0 0 0 0 0.0989584800881688 0 0 0 0 2 0 0.166072675946706 0 0 0 TRUE 0 0.00919927570702077 0 0.361012112657784 0.0164930800146948 0.982208106860621
"136889" "TRINITY_DN210506_c63_g1" 0.809825996097451 0 0 0 0 0 1.94934816428856 2.38239058287347 0 1.16671544496642 2.34936527759421 1.78534129870518 0 0 0.0935601761623378 0 0 0 2.58014548442338 3.21256933885081 3.01095882207224 0 2.80611779603563 3.53555533339931 2.31237474677515 1.4027221768456 2.87066062667928 3.99186193055632 3.80033047292464 2.50411186400883 TRUE 0.134970999349575 1.60552679473798 0.015593362693723 2.81367696963164 2.52422446246356 0.619686653314968
"136890" "TRINITY_DN210507_c12_g1" 0 2.91609442293836 0 3.63343121035563 3.76956018487692 3.77915464043199 0 0 4.00800275408267 4.69894075638756 0 2.37934370731461 3.4736570502307 0 0 2.67919857056692 3.76362403232193 0 3.66823261102206 4.60460511698491 3.77346892790519 4.15752883990666 5.55511058319348 5.88998452820631 3.50271248596606 5.0621648953803 1.63830557680709 0 0 0 TRUE 2.34970674310048 1.84771453629747 1.65274660885326 1.70053049302558 4.6081551012031 0.590362183159512
"136891" "TRINITY_DN210507_c4_g1" 0 0 0 0 0 0 0 0 0 0 0 0 0 0.661749599810705 0 0 0 0 0 0 0 0 0 0.508935661864395 0 0 0 0 0 0 TRUE 0 0 0.110291599968451 0 0.0848226103107326 0.807731027714268
"136892" "TRINITY_DN210507_c8_g13" 1.25277895152818 0 0 0 0 0 0 0 0 0 0 0 0 0 1.68750866072073 0 0 0 0 0 0 0 0 0 0 0 0 0 0 0 TRUE 0.208796491921364 0 0.281251443453455 0 0 0.814404070822201
"136893" "TRINITY_DN210507_c8_g2" 0 0 0 0 0 0 0 0 0 0 0 0 0 0 0.111031312388744 0.6535186707536 0 0 0 0 0 0 0 0 0 0 0 0 0 0 TRUE 0 0 0.127424997190391 0 0 1
"136894" "TRINITY_DN210507_c8_g6" 0 0 0 0 0 1.02431967919541 0 0 0 0 0 0 0 0 2.06763871687536 0 0 0 0 0 0 0 0 0 0 0 0 0 0 0 TRUE 0.170719946532569 0 0.344606452812561 0 0 0.876148614499808
"136895" "TRINITY_DN210507_c8_g7" 0 0 0 0 0 0 0 0 0 0 0 0 2.09558690799772 0 1.62527048937469 0 0 0 0 0 0 0 0 0 0 0.173767067736706 0 0 0 0 TRUE 0 0 0.62014289956207 0.0289611779561177 0 0.988324796600683
"136896" "TRINITY_DN210508_c2_g1" 0 0 0 0 0 0 0 0 4.29572302453997 0 0 2.05900910004046 0 0 0 0 0 0 0 0.814755482809874 0 0 0 0 0 0 1.38128337250378 0 0 1.633198686374 TRUE 0 1.0591220207634 0 0.502413676479631 0.135792580468312 0.849354879693671
"136897" "TRINITY_DN210508_c4_g1" 5.63552224145975 3.74469931420784 5.16683593228252 2.24640808724638 4.12482438967919 2.60169651648096 3.86255057629973 3.87843108406856 3.64581692203441 3.42451904447545 4.00162211964968 3.56120392076992 1.47144761637739 2.20507966574984 1.64154602908752 0 2.9667995846272 0 1.54942274574666 0 0 0 0 0 0.999278472082541 0 1.65214227213666 0 1.54002726925751 1.34709867062227 TRUE 3.91999774689277 3.72902394454963 1.38081214930699 0.923091114016497 0.258237124291111 0.598777554326977
"136898" "TRINITY_DN210508_c5_g1" 0 0 0 0.693319678811575 0 0 0 0 0 0 0 0 3.59645813955899 0 0 1.6915341649192 0.711054321812066 1.97452931248388 0 0 0 0 0 0 0 0 0 0 0 0 TRUE 0.115553279801929 0 1.32892932312902 0 0 0.978261959121751
"136899" "TRINITY_DN210508_c6_g1" 3.95995557967556 3.97351943968502 4.03174806286428 1.36120689023873 4.30873947034459 3.52054796810658 0 0 0 0 0 0 0 0 0 0 0 0 0 0 0 0 0 0 0 0 0 0 0 0 TRUE 3.52595290181913 0 0 0 0 1
"136900" "TRINITY_DN210508_c7_g3" 7.05528243550119 5.71146737403926 7.78132036675972 3.72312164595063 6.80549883497892 4.4896713749963 0 0 0.220329954879556 0.211635253327149 0 0 0 0 0.147957881387101 0 0 0.468843942974637 0 0 0 0 0 0 0 0 0 0 0 0 TRUE 5.927727005371 0.0719942013677842 0.10280030406029 0 0 0.992628097360519
"136901" "TRINITY_DN210509_c2_g2" 0 0 0 0 0 0 0 0 0 0 0 0 0 0 0 0 0 0.589763486984977 0 2.08780225897709 0 0 0 0 0 0 0 0 1.34312351940185 0 TRUE 0 0 0.0982939144974962 0.223853919900309 0.347967043162848 0.768550038913426
"136902" "TRINITY_DN21050_c0_g1" 0 0 0 0 0 0 0 0 0 0 0 0 0 0 0 0 0 0 0.708407983483596 0 0 0 0 0.12300395405482 0 0 0 0 0 0 TRUE 0 0 0 0 0.138568656256403 1
"136903" "TRINITY_DN210510_c10_g1" 0.120351940365222 0 0 0 0 0 0 0 0 0 0 0 0.0454429707611671 0 0.993493221058416 0 0 0 0 0 0 0 0 0 0 0 0 0 0 0 TRUE 0.020058656727537 0 0.17315603196993 0 0 0.971039621751352
"136904" "TRINITY_DN210510_c11_g1" 0 0 0 0 0 0 0.568518597792544 0.987684677566761 0.452068230223811 0.0299828662157143 1.68077442549246 1.46152855947288 0 0 0 0 0 0 2.25942315228141 1.73811928878258 3.08423438389024 2.04544297076117 0.859174455866435 1.92751724619848 0 0 0 0 0 0 TRUE 0 0.863426226127361 0 0 1.98565191629672 0.891291844879632
"136905" "TRINITY_DN210510_c2_g1" 0 0 0 0 0 0 0 0 0 0.929790997718597 0 0 0 0 0 0 0 0 0 0 0 0.837539634379403 0 0.795766947782392 0 0 0 0 0 0 TRUE 0 0.154965166286433 0 0 0.272217763693633 0.857682720459016
"136906" "TRINITY_DN210510_c3_g1" 0 0 0 0 0 0 0 0 0 0 0 0 0 0 0 0 0 0.466757615726171 0 0 0.269033146455237 0 0 0 0 0 0 0 0 0 TRUE 0 0 0.0777929359543619 0 0.0448388577425395 0.85590318326318
"136907" "TRINITY_DN210510_c4_g1" 0 0 0.347098670622268 0 0 0 2.05623668498427 0 0 0 0 0.876566058751721 0 0 0 0 0 0 2.37989816352469 0 4.2404669873986 0 0 3.80622093039896 0 0 0.763836458890951 0 0 0.6535186707536 TRUE 0.0578497784370447 0.488800457289332 0 0.236225854940759 1.73776434688704 0.887373093470708
"136908" "TRINITY_DN210510_c5_g1" 0 0 0 0 0 0 0 2.03773362744651 0 0 0 0 0 1.29631056070809 0 0 0 0 0 0 0 0 0 0 0 0 0 0 0 0 TRUE 0 0.339622271241086 0.216051760118015 0 0 0.84096172541299
"136909" "TRINITY_DN210510_c7_g1" 0 0 0 0 0 0 0 0 0 0 0 0 0 0 0 0 0 0 0 0 0 0 0 0 3.89520566276337 2.95624255474381 4.45700322525576 2.71435543310108 1.92295896423617 4.04788732939655 TRUE 0 0 0 3.33227552824946 0 1
"136910" "TRINITY_DN210510_c8_g1" 0 0 0 0 0 0 2.17120682741814 0.916094422938358 2.16575118401426 0 2.24701604976735 2.38072944850355 0 0 0 0 0 0 3.23572705983806 2.21194668237118 3.5932342386847 0.495695162624069 4.51595209077249 4.1139504824225 1.35783347862949 0.037030730944967 1.6140030448649 0 0 0 TRUE 0 1.64679965544028 0 0.501477875739894 3.0277509527855 0.822617714874817
"136911" "TRINITY_DN210510_c9_g1" 0 1.19219416528335 0 0.595503660502742 0.622930350920177 0 1.03068920407114 0 0.651683180632109 2.58448152220665 2.22094900446678 2.26183165875214 0 0 0 0 0 0 3.50347595134332 3.09575567386806 2.62480276525295 4.30852106219326 3.87085786436376 4.37975956944794 0 1.17440641852975 0 0 0 1.62573806190865 TRUE 0.401771362784377 1.4582724283548 0 0.466690746739733 3.63052881441155 0.839779915212156
"136912" "TRINITY_DN210510_c9_g2" 0 0.748461233004035 0 0 1.49569516262407 0 3.43389418449085 4.50519227267125 1.29454723389551 5.738065229952 5.22303633790187 2.93847399813843 1.96532254836725 0 0 2.34568023078636 2.605257262939 0 3.86096279785812 4.97796675761948 4.00135189299996 5.88132201197776 5.66371463969959 4.1168637576909 0 0.468843942974637 0 0.685267406516842 0 0 TRUE 0.374026065938017 3.85553487617499 1.15271000701544 0.192351891581913 4.7503636429743 0.706621257882272
"136913" "TRINITY_DN210510_c9_g3" 0 0 1.69955163252309 0 0 0 3.15639661659767 1.20539251298968 2.8375396343794 2.29660423908893 1.53106949272595 3.37420486033972 0 0 1.55385196818113 0 1.28036248997378 0 2.87164654555923 2.52054796810658 4.63348933549578 2.03174806286428 0.739848102699327 4.81290889856175 0 0 1.37795663381011 0 0 0 TRUE 0.283258605420515 2.40020122602023 0.472369076359151 0.229659438968352 2.93503148554783 0.711631002645246
"136914" "TRINITY_DN210511_c1_g1" 0 0 0 0 0 0 0 0 0 0 0 0 0 0.57918014812715 0.606915941825205 0 0 0 0 0 0 0 0 0 0 0 0 0 0 0 TRUE 0 0 0.197682681658726 0 0 1
"136915" "TRINITY_DN210511_c2_g1" 0 0 0 0 0 0 0 0 0 0 0 0 0 2.69309661038579 0 0 0 0 0 0 0 0 0 0 0 0 0 0 0.277389698810864 0 TRUE 0 0 0.448849435064298 0.0462316164684773 0 0.974249930568669
"136916" "TRINITY_DN210511_c2_g5" 0 0 0 0 0 1.34539637539127 0 0 0 0 0 2.63505782972521 0 0 0 0 0.871055075086629 0 0 0 0 0 0 0 0 0 0 0 0 3.03527198997269 TRUE 0.224232729231878 0.439176304954202 0.145175845847772 0.505878664995449 0 0.600405721774644
"136917" "TRINITY_DN210512_c0_g2" 3.40844014146164 3.76786663217663 3.7454524831317 3.46139758992616 3.43095427138573 3.57640120284009 4.47592793853349 4.63703054796503 3.87243479584022 4.24016165511367 4.54157678827838 4.4152854411821 4.36681177312713 3.88615991333741 4.18642132133851 4.25240051985986 4.05536921154049 3.97489636376201 4.93111569975779 4.55145449413962 4.95684657193534 4.58291723367343 4.69437878307554 4.27276973243651 4.18364530539466 3.91437317193972 4.33792512596013 3.81506301719287 3.6934312000918 3.8585778489074 TRUE 3.56508538682033 4.36373619448548 4.12034318382757 3.96716927824776 4.66491375250304 0.141659691200759
"136918" "TRINITY_DN210513_c4_g1" 1.63459326844576 2.07826824713921 2.23939804156656 1.3305584000308 2.22002033044637 1.9271379389685 1.14665522211947 0 0 1.32768736417605 2.37072227514817 0 1.73725410432433 0.808179083771471 0.370722275148167 2.26993081009981 1.4630992673481 0.632268215499513 0.673556423990145 0.951587794814754 0 1.11103131238874 2.67919857056692 0 0 2.55973652443298 2.11270013274936 0.853596506202512 0 0 TRUE 1.9049960377662 0.807510810240613 1.2135756260319 0.92100552723081 0.902562350293427 0.495451140372844
"136919" "TRINITY_DN210514_c3_g1" 3.21629964484864 2.28658548326394 0.632268215499513 1.66493787744175 0.521050736900963 2.81864608282254 3.85788149548679 1.32192809488736 1.80653028925957 0 1.26423615104355 1.69465736554709 0 0.273814244587037 0.440420720756767 0.561692721398309 0 0.00432160595009347 4.7261772795547 4.42948206517701 6.21358058282134 6.76493792001777 5.80900277493909 3.93828579188405 4.38556908753006 4.42088657497553 3.57640120284009 4.87794052163707 4.4110872267986 4.32250505751888 TRUE 1.85663134012956 1.65753889937073 0.213374882115368 4.33239827855004 5.31357773573233 0.620785476329591
"136920" "TRINITY_DN210514_c3_g2" 1.52707033551266 2.73335434061383 1.07107616201096 0.441483479582645 0 1.9649530529008 3.38653507018475 2.36401205355861 1.43028527297778 2.28481022253023 1.58400038328577 1.76934859947786 0 0 0 0.361768359419153 0 0 0 0 0 0 0 0 0 0 0 0 0 0 TRUE 1.28965622843682 2.13649860033583 0.0602947265698589 0 0 0.842036995157114
"136921" "TRINITY_DN210514_c3_g4" 1.8949147479499 0 1.00863030514344 0 0.138814468902282 0 0 0.658097205351372 0 0 0 0 0.231432408447965 0 1.18396283484259 0 0 0 4.71622271538202 4.19353521662496 6.91104438080969 3.43736092100771 4.8685880013282 4.54002726925751 3.80126214556979 2.53729606709084 5.56541439041053 3.09845324630927 5.8218377460881 5.21618321866604 TRUE 0.507059920332604 0.109682867558562 0.235899207215093 4.34007446902243 4.77779641740168 0.728289152023316
"136922" "TRINITY_DN210514_c3_g5" 0.687956494044482 0.0384361816561079 0.617298482840846 0 0 0 0.0454429707611671 0 0 0 0 0 0 0.227741075839128 0 0 0 0 4.05467485703742 4.17998868478701 6.20402330517968 6.0658953825843 5.32470261322313 5.13270021496382 3.53194283259664 3.11819358383957 4.66544962265819 4.88186035842123 4.83880053313023 4.95521979535127 TRUE 0.223948526423573 0.00757382846019452 0.037956845973188 4.33191112099952 5.16033084296256 0.777078715401956
"136923" "TRINITY_DN210515_c4_g1" 0 0 0 0 0 0 0 0 0 0 0 0 3.30100225603281 0.271425676092934 1.46362245685189 0 1.14925936549962 0 0 0 0 0 0 0 0 0 0 0 0 0 TRUE 0 0 1.03088495907954 0 0 1
"136924" "TRINITY_DN210516_c4_g1" 1.92181713984662 2.17632277264046 1.53704751940466 1.95009509417369 2.09423606984577 2.49722912878761 2.96772196496736 3.26228280642066 2.36092607368487 3.10047312069017 3.63377992607442 3.29322332298252 1.98913900736823 1.56851859779254 1.24123003551545 2.46910452186831 2.07519031415522 1.5053828490623 2.65237176311637 2.8341044040015 3.0746766862945 3.71786831273266 3.07587486697513 2.53505759489484 2.30305008468167 2.53505759489484 2.22897256976016 1.62293035092018 1.21536797220348 2.14632937343578 TRUE 2.02945795411647 3.10306786913667 1.80809422096034 2.00861799098269 2.9816589380025 0.288782144288221
"136925" "TRINITY_DN210517_c12_g1" 0.101650076094435 0 1.46048047004001 0.502839758255931 0 0.751035176667862 0 0 0 0 0 0 0 0 0 0 0 0 0 0 0 0 0 0 0.654435540845399 0 0 0 0 0 TRUE 0.46933424684304 0 0 0.1090725901409 0 0.941900366916237
"136926" "TRINITY_DN210517_c13_g1" 7.62177350626006 6.5708423779236 7.16447455606112 6.49767622852715 6.48737379519341 6.37072227514817 6.84451119535416 6.6299685427286 6.67621098135512 7.09835849527489 6.82850464980917 6.90235099399113 5.40497122358917 7.10850354800287 7.74452441517391 6.35349973524566 6.75770335103577 6.04036644350822 7.0871870055368 7.45291660548747 8.0662345292789 7.87455108689664 7.69091290182501 8.0826014762284 7.57746659442731 7.26285593642448 7.39964963365344 8.12175625018788 7.89109712075681 7.05899828065263 TRUE 6.78547712318559 6.82998414308551 6.56826145275927 7.55197063601709 7.7090672675422 0.100549638740858
"136927" "TRINITY_DN210517_c14_g1" 0.817213924258327 0.533064921869638 0.422233000683048 1.31498648546852 0.459431618637297 1.55139296802745 0.573374526445944 1.20414071678023 0.0538064436957938 0 0.936590829823938 0.975996957616443 2.31208426151475 0.147957881387101 0 1.18776774704602 0.728573602559365 0.913798964950696 1.78408514273476 1.0799753767206 0 1.35839626195665 1.16478627814334 0 0.669933835668961 1.67038715697383 1.79035501371084 1.08338358771008 2.38432615868584 1.87538690458646 TRUE 0.849720486490713 0.623984912393724 0.88169707624299 1.578962109556 0.897873843259224 0.484902725230459
"136928" "TRINITY_DN210517_c15_g1" 0.876566058751721 0.402722176845605 0.975996957616443 2.19093085956261 1.3397075074486 1.00791308164326 0.388465097283154 0.964953052900799 0 1.75872956845786 2.02892271059601 2.7287912528639 1.53505759489484 2.43829285157915 0 0.963474123974886 0 2.56730205750552 0.715454127115718 2.43162295971329 0 3.20163386116965 1.88830489520849 4.45989058495499 0 0 0 3.33227828305693 1.47819525793917 2.38377340195843 TRUE 1.13230610697804 1.31164361368362 1.25068777132573 1.19904115715909 2.11615107136036 0.42186563197487
"136929" "TRINITY_DN210517_c16_g2" 0 0 0 0 0.27500704749987 0 0 0 0 0.20163386116965 0 0 0 0 0 0 0 0 0.907659827853289 0 0 0 0 0 0 0 0 0 0 0 TRUE 0.045834507916645 0.0336056435282751 0 0 0.151276637975548 0.868717085949252
"136930" "TRINITY_DN210517_c23_g1" 0 0 0 0 1.27619886503224 0 0 0 0 0 0 0 0 0 0 0.635986503745623 0 0 0 0 0 0 0 0 0 0 0 0 0 0 TRUE 0.212699810838707 0 0.105997750624271 0 0 0.875413910564488
"136931" "TRINITY_DN210517_c7_g1" 0 0 0 0 0 0 0 0 0 0 0 0 2.02147972741045 0 0 0 0 0 0 0 0 0 0 0.655351828612554 0 0 0 0 0 0 TRUE 0 0 0.336913287901742 0 0.109225304768759 0.918951471572254
"136932" "TRINITY_DN210518_c3_g1" 0 0.975263321678493 0 0 0.524063675777211 0 0 0 0.220329954879556 0.211635253327149 0 0 0 0 0 0 0 0 0 0 0 0 0.269033146455237 0 0 0 0 0 0 0.231432408447965 TRUE 0.249887832909284 0.0719942013677842 0 0.0385720680746608 0.0448388577425395 0.844525116153414
"136933" "TRINITY_DN210518_c4_g1" 0 0 0 0.999278472082541 0 0 0 0 0 0 0 0 0 0.0454429707611671 0 0 0 0 0 0 0 0 0 0 0.121678556588252 0 0 1.91226662806645 0.789937868980195 0 TRUE 0.166546412013757 0 0.00757382846019452 0.470647175605816 0 0.907510206424896
"136934" "TRINITY_DN210518_c5_g1" 0 0 0 0 0 0 0 0 0 0 0 0 0 0 0 0 0 0 1.37128005402265 2.87695889606957 0.487486349348536 2.44652092029318 1.75872956845786 0 3.55213110825378 3.50563691176277 3.65500828889409 3.4666271200415 0 4.03218902476547 TRUE 0 0 0 3.03526540895294 1.4901626313653 0.877262575871466
"136935" "TRINITY_DN210518_c6_g1" 3.81383248612881 0.276198865032242 1.22897256976016 1.47144761637739 0 1.57094860517333 0 0 0 0 0 0 1.13290581201151 1.10433665981474 0.647084212628954 0.976730220677153 0.648005179810493 0 0.636914580355878 0 0 0 0 0 0 0 0 0.0593552776164212 1.23143240844797 0.0257375614136083 TRUE 1.39356669041199 0 0.751510347490474 0.219420874579666 0.106152430059313 0.806775725277448
"136936" "TRINITY_DN210519_c1_g2" 0 0 3.6716330565959 2.34511246413563 0 0 0 0 1.32941067121857 0 0 0 0 0 4.92081730165144 0 0 0 0 0 0.225274929869569 0 0 0 0 0 2.23817541857738 0 0 0 TRUE 1.00279092012192 0.221568445203095 0.820136216941907 0.373029236429563 0.0375458216449282 0.637940548952387
"136937" "TRINITY_DN210519_c2_g1" 6.02241220296218 6.21363890219885 5.74046888951452 2.88908409859815 3.85798099512757 3.98868468677217 5.59287558236442 5.68234856099057 3.78711898281334 3.43855900692367 4.7498560225026 4.81547296108733 4.12474169241965 5.09748438673331 4.21171311689092 3.33313745630767 2.7561693281393 3.41386483309795 4.84854783070633 5.44218048984222 4.54070926267143 3.0746766862945 3.87568178349211 2.66925358652116 2.71083397892643 3.50690655458069 3.80136562762277 2.40979822782842 3.23020301336642 2.31672502157875 TRUE 4.78537829586224 4.67770518611366 3.8228518022648 2.99597207065058 4.07517493992129 0.186495662609648
"136938" "TRINITY_DN210519_c3_g1" 0 0.714575238851626 0.651683180632109 0.217851096811131 0 0 0.732920382108257 0 0 0.370722275148167 0 0 1.6544355408454 0 0.887525270741587 0.158337027167101 0 0 0 0 0 0 0 0 0 0 0 0 0 0 TRUE 0.264018252715811 0.183940442876071 0.450049639792348 0 0 0.751161507540274
"136939" "TRINITY_DN210520_c1_g1" 0 0 0 0 0 0 0 2.00504061670053 0.889084098598149 0 0 0 0 0 0 0 0 0 0 0 0 0 0 0 0 0 0 0 0 0 TRUE 0 0.482354119216447 0 0 0 1
"136940" "TRINITY_DN210521_c1_g1" 0 0 0 0 0 0 0 0 0 0 0 0.755314904045098 0.779890039340047 0 0 0 0 0 0 0 0 0 0 1.91838623444635 0 0 0 0 0 0 TRUE 0 0.12588581734085 0.129981673223341 0 0.319731039074391 0.799935368094917
"136941" "TRINITY_DN210521_c2_g1" 0 0 0 0 0 0 2.06281249240502 2.24275492207628 0.063502942306158 0.947105051567875 0.981852653289741 1.92067441104162 0 0 0 0 0 0 2.24000896473507 3.01631802229467 2.66106547980695 0.126972856257766 0 2.89840185999219 6.03856787249074 6.40934001659061 5.06888573730101 7.00058597584208 7.07982608349949 5.56288347957083 TRUE 0 1.36978374544778 0 6.19334819421579 1.82379453051444 0.871088376762636
"136942" "TRINITY_DN210521_c2_g2" 0 0 0 0 0 0 0.632268215499513 0 0 0 0 0 2.05450121618256 5.7029622279098 2.80591150518794 3.99258717628776 2.90689059560852 3.62491971050011 2.79368783654075 4.7978949317876 0 3.58339873390014 2.51222688651396 3.11253333755398 0.82781902461732 0.877351626449262 0.961252884058208 0 0.0989584800881688 0 TRUE 0 0.105378035916585 3.51462873861278 0.460897002535493 2.79995695438274 0.76055564874802
"136943" "TRINITY_DN210521_c3_g1" 3.16671544496642 2.84559040884785 3.82700600963898 4.02041330254419 3.16655477955717 3.92751724619848 2.14990966753492 2.72595923450919 2.98093926608551 2.50868217947054 2.65214227213666 2.84157063739552 3.69643902065575 2.25912180605768 3.20147703796814 2.93847399813843 3.33985000288462 3.52004502403982 0.441483479582645 1.92219784839637 0.695102985640479 1.5165194976611 1.27560307933685 2.0775848292956 2.61022758954469 2.99566540973611 3.05710363714117 3.00683657739666 3.05345893194152 3.74373037604463 TRUE 3.49229953195885 2.64320054285539 3.15923448162407 3.07783708696746 1.32141528665217 0.269701288166931
"136944" "TRINITY_DN210523_c0_g1" 2.76850194743426 2.41629930547988 3.02467428041162 2.59167941693574 2.26963165094044 2.391767719956 1.64984535230601 2.02927618237063 2.25429168632222 2.14110576043013 1.79202238753514 1.55139296802745 2.75210629932519 3.24260250592898 3.44771142651469 2.83369972095793 2.44599149091444 2.56120392076992 1.70884937710518 2.05415387176271 1.9137989649507 1.56851859779254 1.78617812879877 2.22249546730206 2.19156265070076 2.27232185276999 1.44201456555989 2.87105507508663 1.66630212817309 0.836732080459136 TRUE 2.57709238685966 1.90298905616526 2.88055256073519 1.87999805879158 1.87566573461866 0.2852286963362
"136945" "TRINITY_DN210523_c1_g1" 0 0 0 0 0 0 0 0 0 0 0 0 0 0 0 0 0 0 0 0.141432790929296 0 0 0.144046369616707 0 0 0 0 0 0 0 TRUE 0 0 0 0 0.0475798600910004 1
"136946" "TRINITY_DN210523_c1_g2" 0.822118274729345 0 0 0 0.111031312388744 0 0 0 0 0 0 0 1.52656966049778 0 0 0.661749599810705 0 0.149259365499623 0.60502015306241 0 0 0 0 0 0 0 0 0 0 0 TRUE 0.155524931186348 0 0.389596437634685 0 0.100836692177068 0.835495400753766
"136947" "TRINITY_DN210524_c1_g1" 0 0 0 0 0 0 0 0 0 0 0 0 0 1.28983446517751 0.231432408447965 0 0 0 0 1.8265993302731 0 0 0 0 0 0 0 0 0 0 TRUE 0 0 0.253544478937579 0 0.304433221712184 0.791789741678321
"136948" "TRINITY_DN210525_c0_g1" 0 0 0 0 0 0 0 0 3.70608844879118 0 3.461790462903 0 0 0 0 0 0 0 1.58496250072116 0 3.55900226618952 0 3.01149563883783 0 0 0 0 0 0 0 TRUE 0 1.19464648528236 0 0 1.35924340095808 0.780273627879985
"136949" "TRINITY_DN210525_c1_g1" 0 0 0.881273061429249 1.76850194743426 1.82374936030827 1.55090066464752 2.72465027173297 2.89122474044901 1.83066097439976 1.34198574722862 1.72334012025117 1.93885033700606 1.30684550031428 0.982582946922591 2.63180275492413 1.98294795515753 2.80322703643493 2.88068552526112 0 0.708407983483596 0.584000383285773 0 0.230203013366421 0 4.60151824825482 3.674686619928 2.7266132708064 2.20445376767456 3.19124678971627 2.57628025762136 TRUE 1.00407083896988 2.07511869851126 2.09801528650243 3.16246649233357 0.253768563355965 0.570669491636886
"136950" "TRINITY_DN210525_c2_g1" 0 0 0 0 0 0.380729448503549 0 0 1.0703893278914 0 0 0 0.477159211186641 0 0 0 0 0 0 0 0 0 0 0 0 0 0 0 0 0 TRUE 0.0634549080839247 0.178398221315233 0.0795265351977735 0 0 0.799631629974259
"136951" "TRINITY_DN210525_c2_g2" 0 0 0 0 0 0 0 0.975996957616443 0 0 0 0 0 0 0 0 0 0 0 0 0 0 0 0 0 0 0 0 0.423309237242387 0 TRUE 0 0.162666159602741 0 0.0705515395403978 0 0.891570041807256
"136952" "TRINITY_DN210525_c2_g3" 4.64547110403725 0 1.1263121303287 1.54250570147826 1.65809720535137 0.851199338593294 0 0.692427198089708 0.438292851579147 0 0.929790997718597 0 3.14339341869319 0.837539634379403 1.72813820341893 1.98440706531061 2.61753358347542 3.12598165385472 0.539034702970754 0 1.79118894150336 1.50436615061227 1.67581593117227 2.70774563973906 2.24549566281992 0.248534836138679 0.989865622866287 0.453122446595813 0 1.52105073690096 TRUE 1.63726424663148 0.343418507897909 2.23949892652205 0.90967821755361 1.36969189433295 0.524441291758974
"136953" "TRINITY_DN210526_c10_g1" 0 0 0 0 0 0 0 0 0 0 0 0 0 0 0 0 0 0 0.272620454662992 0 0 0 0 0 0 0 0 0.31034012061215 0 0 TRUE 0 0 0 0.0517233534353584 0.045436742443832 0.780385747317134
"136954" "TRINITY_DN210526_c11_g1" 0 0 0 0 0 0 0 0 0 0 0 0 0 0 0 0 0 0.879705766282288 0 0 0 0 0 0 0 0 0 0.16349873228288 0 0 TRUE 0 0 0.146617627713715 0.0272497887138133 0 0.953535960957196
"136955" "TRINITY_DN210526_c11_g2" 0 0 0 0 0 0 0 0 0 0 0 0 0 0 0 0 0 0 0 0 0 0 0 0 0 0 0 0.280956313831056 0.635986503745623 0 TRUE 0 0 0 0.152823802929447 0 1
"136956" "TRINITY_DN210526_c16_g1" 0 0 0 0 0 0 0.949348164288563 0 0 0 0 0 0 0 0 0.635986503745623 0 0 0 0 0 0 0 0 0 0 0 0 0 0 TRUE 0 0.158224694048094 0.105997750624271 0 0 0.832520215535933
"136957" "TRINITY_DN210526_c1_g1" 0.654435540845399 7.19125666141887 1.32768736417605 2.07929276727285 7.42639056564422 0 5.70951121443197 4.7287912528639 9.42040871255919 2.73183491441663 2.21350281998392 4.137667457054 0 3.06453799798195 0 0 6.41442309597098 2.24792751344359 5.12887075946512 4.00099151204738 2.37601248772974 2.32596199617185 2.07176266930009 1.62760683812965 4.04054179386285 2.35501626421955 0 0 0 0 TRUE 3.1131771498929 4.82361939521827 1.95448143456609 1.06592634301373 2.92186771047397 0.53067127109347
"136958" "TRINITY_DN210526_c2_g1" 0 0.142740172116082 0 0 0 0 0 0 0 0 0.961993677420255 0 1.7945198406243 0 0.12961273813047 1.67084033588156 0.779049552837459 0 0 0.241230035515445 0 0 0 0 0 0 1.90072192756411 0 0 0 TRUE 0.0237900286860137 0.160332279570043 0.729003744578964 0.316786987927352 0.0402050059192409 0.814433634214331
"136959" "TRINITY_DN210526_c5_g1" 0 0 0 0 0 0 0 0 0 0 0 0 0 0 0 0 0 0 0 0 0 0 0 0 0 0 1.30100225603281 1.8949147479499 1.81966818349646 0.197865391353738 TRUE 0 0 0 0.868908429805485 0 1
"136960" "TRINITY_DN210527_c1_g1" 0 0 0 0 0 0 0.272620454662992 0 0 0 0 0 0 0 0 0 0 0 0 0 0 0 0 0 0.975263321678493 0 0 0 0 0 TRUE 0 0.045436742443832 0 0.162543886946416 0 0.930116193082655
"136961" "TRINITY_DN210527_c3_g1" 0 0 0 0 0 0 0 0 0 0 0 0 0 0 0.738119288782576 0 0 0 0 0 0 0 0 0 0 0.484395962502666 1.5165194976611 0 0 0 TRUE 0 0 0.123019881463763 0.333485910027294 0 0.907777302005282
"136962" "TRINITY_DN210527_c3_g2" 0 0 0.405992359675837 0.302172799740752 0 0 0 1.38239058287347 0 2.1534810985137 2.68077442549246 0 0 0 0 2.10768786931437 0.697773819555186 0 0 1.12101540096137 0 4.62749011050785 3.5385381636298 0 0 2.85179900401553 1.21412480535285 3.77262469115174 4.48278376038052 0 TRUE 0.118027526569431 1.03610768447994 0.467576948144927 2.05355537681677 1.5478406125165 0.614138385614911
"136963" "TRINITY_DN210527_c4_g1" 0.295135249000818 0.863145542989399 0 0 0.708407983483596 0 0 0 0 0.73725410432433 0 0 0 0 1.58400038328577 0.725959234509188 0 0 0 0 0.210388864445403 0 0 0 0 0 0 0 0 0 TRUE 0.311114795912302 0.122875684054055 0.384993269632493 0 0.0350648107409005 0.695413317773705
"136964" "TRINITY_DN210527_c5_g1" 0 0 0 0 0 0 0 0 0 0.0214797274104514 0 0 0 0 0 0 0.601221085584946 0 0 0 0 0 0 0 0 0 0 0 0 0 TRUE 0 0.00357995456840857 0.100203514264158 0 0 0.991068290881069
"136965" "TRINITY_DN210528_c3_g1" 0 0 0 0.0731347046302154 0.112366523072563 0 0 0 0 1.5089356618644 0 0 2.06970216663007 0 0.9701173976055 1.98513606736801 0.728573602559365 0.892973815273334 0 0 0 0 0 0 0 0 1.76595900604575 1.7158933705476 3.14371993109492 1.43616183931445 TRUE 0.0309168712837964 0.251489276977399 1.10775050823938 1.34362235783379 0 0.741341633607934
"136966" "TRINITY_DN210528_c5_g2" 0.341416524478722 0 0 0 1.10567807789454 0.0551956542421246 0 0 0 0.344828496997441 0 0 0.0799753767205959 0 0.764685852522134 0 0.195347598322219 0 0 0 0 0 0 0 0 0 0 1.17823658460481 0 0 TRUE 0.250381709435897 0.0574714161662402 0.173334804594158 0.196372764100801 0 0.573472253800387
"136967" "TRINITY_DN210528_c5_g3" 0 0 0 0 0 0 0 0 0 0 0 0 0 0 0 0 0 0 0 0 0 0 0 0 0 2.06488285158485 0 0 0 0.635057829725214 TRUE 0 0 0 0.449990113551678 0 1
"136968" "TRINITY_DN210528_c5_g4" 0 0.492622328574446 0.429749850800216 1.56900492681818 2.4125105712498 0.094911647025467 0.629473196786948 0.818850560895434 1.59502618406585 0.888304895208487 0 0 0 0 0 0 0 0 0 0 0 0 0 0 0 0 0 0 0 0 TRUE 0.833133220744686 0.655275806159454 0 0 0 0.803370040395897
"136969" "TRINITY_DN210529_c2_g1" 0 0 0 0 0 0 0.505890929729957 0 0 0 0 0 0 0 0 0 0 0 0 0.825378603892931 0 0 0 0 0.248534836138679 0 0.956056652412403 0.554834395894193 0.661749599810705 0 TRUE 0 0.0843151549549929 0 0.403529247375997 0.137563100648822 0.862538925588041
"136970" "TRINITY_DN210529_c2_g2" 0 0 0 0 0.480265122054463 0 1.54942274574666 0 0.181420640280142 0 0.648005179810493 2.03386345186628 0 0 0 0 0 0 3.53294028837287 3.24427819857814 0 2.00683657739666 0.881273061429249 2.21225804420274 1.15639661659767 0.238786859587116 1.05727696507325 0.603121869839996 0 1.72857360255936 TRUE 0.0800441870090772 0.735452002950597 0 0.797359318942898 1.97959769499661 0.796315242109668
"136971" "TRINITY_DN210529_c2_g3" 0 0 0 0 0.400537929583729 0 0.764685852522134 0 0 0 0.187767747046025 1.59550366050274 0 0 0 0 0 0 0.0786098346963665 0.0285691521967709 0 0.641546029087524 0 0 0 0.624802765252947 0 0.0579700686373299 0.975996957616443 2.56193705962243 TRUE 0.0667563215972881 0.42465954334515 0 0.703451141854859 0.124787502663444 0.781007048342733
"136972" "TRINITY_DN210529_c2_g4" 0 0 0 0 0 0 0 0 0 0 0 0 0 0 0 0 0 0 0.286881147788162 0 1.7211538870083 0 0 0 0 0 0 0 0 0 TRUE 0 0 0 0 0.33467250579941 1
"136973" "TRINITY_DN210529_c3_g1" 0 0.341416524478722 1.4494293141032 0 0 1.01292617444427 0 0 0 0 0 0 1.01506932171765 0 1.63876894441695 0 0 0 1.37684601401632 0.317304068361915 0.68885174386588 1.2060180040209 0 0 0.176322772640463 0 0 1.21598915414672 0.138814468902282 0 TRUE 0.467295335504365 0 0.4423063776891 0.255187732614911 0.598169971710835 0.513186259385044
"136974" "TRINITY_DN210529_c4_g1" 2.08814159686902 1.81966818349646 2.71655198504929 0.781569544815974 1.98221784631558 1.41629930547988 2.699107384624 2.28806320032532 2.33199177823206 2.0036022366802 2.65558080965278 3.38156025476946 3.75456686763812 0.74931972457408 2.78093995936374 0.421155960662223 1.53953107147415 1.8073549220576 3.90794818423672 3.5245652210772 3.79711676511297 4.09448944836251 4.64108355271206 3.70907002328453 4.42800835511249 4.73074862941621 6.30394509647855 6.31609142293339 6.14396476691068 4.7027129453625 TRUE 1.8007414103377 2.55998427738063 1.84214475096165 5.43757853603564 3.945712199131 0.533405238629896
"136975" "TRINITY_DN210530_c0_g1" 0.738119288782576 2.09017594979021 0.452068230223811 2.17024556472346 1.77778790427355 1.47456583453847 0 0 0 0 0 0 1.18142064028014 0 0 3.13783137173246 1.33571191032046 1.59120067293238 0 0.0565835283663675 2.38598315929781 0 0 0.566571640626761 0 0.380729448503549 1.7057567820498 0 0 0 TRUE 1.45049379538868 0 1.20769409921091 0.347747705092224 0.501523054715156 0.645471620499574
"136976" "TRINITY_DN210530_c1_g1" 3.68111188486187 4.41081595428506 4.99602712342508 5.24948326632449 3.53605290024021 4.34575118590949 3.63714650625315 3.4350951516201 2.99403657491867 3.16655477955717 2.39889757120247 3.22125842967781 3.47897180503294 5.37833821198591 3.8376405468434 4.29777835515853 3.36597242759338 4.1926676198763 2.6422394657944 3.52255799287044 1.84317989025717 3.00863030514344 1.76892533556375 2.66879990883161 3.00486089760458 3.52381283772722 2.35219353774503 3.84217431759439 2.1861835863061 2.78659636189081 TRUE 4.36987371917437 3.14216483553823 4.09189482774841 2.94930358981135 2.57572214974347 0.270054112384503
"136977" "TRINITY_DN210531_c2_g1" 0 0 0 0 0.452068230223811 0 0 0 0 0 0.0200576523412535 0 0 0 0 0 1.51500591643373 0 0 0 0 0 0 0 0 0 0 0 0 0 TRUE 0.0753447050373018 0.00334294205687558 0.252500986072288 0 0 0.922091742770808
"136978" "TRINITY_DN210531_c3_g1" 0 0 0 0 0 0.915329676013009 0 0 0 0 0 0 0 0 0 0 1.26903314645524 0 0 0 0 0 0 0 0 0 0 0 0 0 TRUE 0.152554946002168 0 0.211505524409206 0 0 0.819679714716322
"136979" "TRINITY_DN210531_c5_g1" 0 0 0 0 0 0 0 0 0 0 0 0 0 0 0 0.00144197417390632 0.230203013366421 0 0 0 0 0 0 0 0 0 0 0 0 0 TRUE 0 0 0.038607497923388 0 0 1
"136980" "TRINITY_DN210531_c8_g1" 0.847195186589395 1.0071955014042 0.507921464957328 1.33913738491959 0.814755482809874 1.10567807789454 0 0 1.1940870521163 0 0 0 0 0.451013242943973 0 1.42169458118029 0 0.635057829725214 0 0 0 0.915329676013009 0.0607391578576785 0 0 0 0 0 0 0 TRUE 0.936980516429154 0.19901450868605 0.417960942308246 0 0.162678138978448 0.791977107233773
"136981" "TRINITY_DN210532_c0_g2" 7.05130683961281 4.02050220139752 7.02258974904011 4.54269141236748 4.11619838466359 5.05883598009775 4.35240543391063 3.39135530534338 3.89064124396344 4.32768736417605 4.32055688316978 4.65477921695952 5.19045683457366 5.37288246809252 7.64119195891486 4.39862399671775 4.55299179479964 5.62325234512772 3.92495498496888 4.04430668064568 4.07501912518547 4.12267271882414 4.53144384598003 4.83035674741922 4.28051096885426 2.76234881564413 3.91962611390861 5.86111172634173 6.11084344924102 4.65592421308382 TRUE 5.30202076119654 4.15623757458713 5.46323323303769 4.59839421451226 4.2547923505039 0.162060078724745
"136982" "TRINITY_DN210532_c1_g1" 2.24488705912353 1.76256143004889 2.64685387894268 2.83289001416474 1.734655433479 2.52406367577721 0 0 1.9608823446852 0 0 0 2.91399039267484 2.97342759800431 3.04893364519792 5.58520292985943 2.24823120674876 4.77399632511117 0.0243196791954129 0 0.531069492725954 0 0 1.70708299177171 0 0 1.45785691041377 0.246104009883917 0 0 TRUE 2.29098524858934 0.326813724114199 3.59063034959941 0.283993486716281 0.377078693948846 0.771706439112113
"136983" "TRINITY_DN210532_c1_g2" 0 0 0.340277404766254 0 0 0 0 0 0 0 0 0 0 0 1.18523225423016 0 0 0 0 0 0 0 0 0 0 0 0 0 0 0 TRUE 0.0567129007943757 0 0.19753870903836 0 0 0.928225585417587
"136984" "TRINITY_DN210533_c0_g1" 0 0 0 0 0 0 0 0 0 0 0 0 0 0 0 0 0 0 0 0 0 0 0 0 0 0.699551632523089 0 1.10232219119669 0 0 TRUE 0 0 0 0.300312303953296 0 1
"136985" "TRINITY_DN210533_c1_g1" 0 2.27500704749987 0.879705766282288 1.0447438212244 2.31932890383941 0.568518597792544 1.07792657868507 3.28983446517751 0 1.8972404255748 2.4756037446846 0 0.358396261956654 2.58904435676777 0 0.0676387168753633 0.529071299829111 1.48851500895781 2.76934859947786 1.93659082982394 0 2.49005662446431 1.88869454950954 0.709290635723358 0.336854639125465 1.00216242115062 0 1.60786290283124 1.66220549965362 0.308011314552178 TRUE 1.18121735610642 1.456767535687 0.838777607397785 0.819516129552186 1.63233020649984 0.342002216886651
"136986" "TRINITY_DN210533_c2_g1" 0.117695042669755 0 0 0.430820496519772 0.827006009638977 0.63876894441695 0.58014548442338 0.803227036434928 0 0 0.153156788061421 0 0 0.18269229751619 0 0 0 0 1.46675761572617 1.19534759832222 0 1.63830557680709 2.63133714412748 0 0 1.08678376614207 0 0 0 0.965691949224705 TRUE 0.335715082207575 0.256088218153288 0.0304487162526984 0.342079285894462 1.15529132249716 0.791322914893963
"136987" "TRINITY_DN210533_c2_g2" 1.77904955283746 0 1.11036324336042 0 0.877351626449262 1.49005662446431 0 0 0 0 0 0 0 0 0 0 0 0 0 0 0 0 0 0 0 0 0 0 0 0 TRUE 0.876136841185242 0 0 0 0 1
"136988" "TRINITY_DN210533_c2_g3" 0 0.756169328139299 0 1.9667995846272 1.36457243229586 1.74717253703546 0.0538064436957938 1.8491986517647 0 0.233888060174277 1.30801131455218 0.232660756790275 1.790772037862 0 0 1.0962618530584 0 0.884402552983687 1.34993137336011 0.870266070395983 0 0.153156788061421 1.10097764772482 0 0.102993993323326 1.48697174437041 0.942608336111663 0 0 0.724213686757358 TRUE 0.97245231368297 0.612927537829538 0.628572740650682 0.542797960093792 0.579055313257057 0.392424307450014
"136989" "TRINITY_DN210533_c2_g4" 0 0 0.317304068361915 1.45575462218619 0 0 0 1.57143411587651 0 0 0 0 0 0 0 0 0 0 0 1.29631056070809 0 0 0 0 0 0 0 0 0 0 TRUE 0.295509781758018 0.261905685979418 0 0 0.216051760118015 0.595650063380291
"136990" "TRINITY_DN210533_c3_g1" 0 0 0 0 1.25882039687641 1.5859239769586 1.22589186169034 0 0 0.856786546288081 1.07860983469637 2.18523225423016 2.42545930476536 0 0 0 3.01560461145512 2.51222688651396 1.54646235816709 0 0 1.53256632326751 2.11236652307256 1.9913177569002 0.725086724630227 0 0 0 0.822118274729345 1.42653313811667 TRUE 0.474124062305836 0.891086749484158 1.32554846712241 0.495623022912707 1.19711882690123 0.423266531279247
"136991" "TRINITY_DN210534_c0_g1" 0 0 0 0 0 0 0 0 0.510961919277379 0 0 0 0 0 0 0 0 0 0 0 0 0 0 0.0412429822318813 0 0 0 0 0 0 TRUE 0 0.0851603198795632 0 0 0.00687383037198022 0.979820911952593
"136992" "TRINITY_DN210534_c3_g1" 0 0 0 0 0 0 0 0 0 0 0 0 0 0 0 0 0 0 0 0 0 0.356143810225275 0.686164326061359 0.192825403552391 0 0 0 0 0.584962500721156 0 TRUE 0 0 0 0.0974937501201927 0.205855589973171 0.881599340910661
"136993" "TRINITY_DN210534_c3_g2" 0.283329168051641 0 0 0.180147861158429 0 0 0 0 0 0 0 0 0 0 0 0 0 0 0 0 0 0 0 0 0 0 0 0 0.665392771041891 0 TRUE 0.0772461715350117 0 0 0.110898795173649 0 0.825863366202362
"136994" "TRINITY_DN210534_c3_g3" 0 0 0 0 0 0 0 0 0 0 0 0 0 0 0 0.400537929583729 0 0 0 0 0 0.843983844048327 0 0 0 0 0 0.0908534304511135 0 0 TRUE 0 0 0.0667563215972881 0.0151422384085189 0.140663974008054 0.854442900921601
"136995" "TRINITY_DN210535_c0_g1" 1.96827511023871 0.978195629681652 1.59263642860658 0 0 2.57797256871381 2.36876834909033 1.95717170724639 1.14925936549962 1.4125105712498 2.29248729162076 2.81475548280987 3.5626698261027 2.17312743348066 2.74329952788826 0 0 3.75766335376083 2.82109790900261 2.0071955014042 1.33571191032046 2.00396196615242 2.24427819857814 2.84659360410481 3.42747208708629 2.25519856641969 1.72857360255936 1.63366369686663 3.57143411587651 3.2103888644454 TRUE 1.18617995620679 1.99915879458613 2.03946002353874 2.63778848887565 2.20980651492711 0.29537514848018
"136996" "TRINITY_DN210535_c1_g1" 0 4.74701136907005 0 4.1872926814446 3.37114062951992 4.49486358277833 5.12990118236507 3.59788867516543 2.13815914522947 4.05389330855664 3.534684178291 1.36401205355861 1.95270630763022 1.55973652443298 0 3.94897455427977 0.839153387389821 0.68885174386588 4.3657625148873 2.00216242115062 1.61211655222488 3.02962956756306 2.99367436175058 0 3.39752917971139 2.00611846138338 2.19282540355239 0 1.5119739817818 1.21536797220348 TRUE 2.80005137713548 3.30308975719437 1.49823708626645 1.72063583310541 2.33389090292941 0.367802889609365
"136997" "TRINITY_DN210535_c1_g2" 0 3.10265813136374 0 0.660837367696284 1.18269229751619 1.62246186738273 1.71633248028799 0.871055075086629 0 0.324234562270531 0 0 0 0 0 0 0 0.0881415968690176 1.24914190328035 0.00719550140420377 0 0 0.385154896884344 0 1.5449798832558 0.526068811667588 0 0 0 0 TRUE 1.09477494399316 0.485270352940858 0.0146902661448363 0.345174782487232 0.273582050261483 0.744532550280626
"136998" "TRINITY_DN210535_c1_g4" 0 2.83228243570098 0 1.600269753509 0.621993231666123 1.88791513563813 2.00144197417391 0.573374526445944 0 0.466757615726171 0.190298791626595 0 0 0.537047519404657 0 2.0686708106651 0 0 1.23756371831768 1.88635504352516 0 0.973060172804084 0 0 1.04823618565285 0.617298482840846 0.350497247084133 0 0 0 TRUE 1.15707675941904 0.538645484662103 0.434286388344959 0.336005319262971 0.682829822441153 0.569655384031903
"136999" "TRINITY_DN210536_c4_g1" 0 0.0328061450832415 0 0 0 0 0.609754962172443 0.424384671538097 0 0 0 0 0 0 0 0 0 0 0 1.86671019967403 0 0 0 0 0.258217389536018 1.21225804420273 0.554834395894193 0.364012053558615 1.38791392438595 1.73768676140986 TRUE 0.00546769084720691 0.172356605618423 0 0.919153761497895 0.311118366612338 0.867012821042813
"137000" "TRINITY_DN210536_c4_g2" 0 0 0 0 1.39889757120247 1.30801131455218 1.83511561525822 2.01970191444255 1.37295209791183 0.511973981781801 1.04684025420297 2.38072944850355 0 0.242450073677701 0 0 0 0 2.89297381527333 1.82944368136659 0.24000896473507 1.62293035092018 1.95902821894369 0.867105729502655 1.58928410667125 2.6959938131099 2.52531721225445 1.37740143078579 3.03826057517535 4.07724299893246 TRUE 0.451151480959108 1.52788555201682 0.0404083456129502 2.55058335615487 1.56858179345692 0.648313084594211
"137001" "TRINITY_DN210536_c4_g3" 1.03562390973072 1.74416109557041 0 1.83673208045914 0.273814244587037 1.90919706299169 2.65466466735122 4.02076886509457 2.19029879162659 2.87026607039598 2.67559013963243 2.80467314026994 0 0 0 0.876566058751721 0 0.64984535230601 3.14420956118307 2.72704913033868 1.94373382963453 3.12961273813047 2.22958792274065 1.42061713897869 2.90708294212449 3.75146372116556 4.6144742828377 3.09169983413681 3.16075887605024 5.06548614710942 TRUE 1.13325473222317 2.86937694572846 0.254401901842955 3.76516096723737 2.43246838683435 0.555828952278682
"137002" "TRINITY_DN210536_c4_g4" 0 0 0 0 0 0 0 0 0 0 1.54151483946068 0 0 0 0 0 0 0 0 0 0 0 0 0 0 0 0 0 0.0881415968690176 0 TRUE 0 0.256919139910113 0 0.0146902661448363 0 0.985705360303269
"137003" "TRINITY_DN210537_c0_g1" 0 0 0 0 0 0 0 0 0 0 0 0 0 0 0 0 0.940354711533293 0 0 0.503857532577429 0 0 0 0 0 0 0 0 0.0285691521967709 0 TRUE 0 0 0.156725785255549 0.00476152536612849 0.0839762554295715 0.858450572362728
"137004" "TRINITY_DN210538_c13_g1" 0 0 0 0 0 0 0 0 0 0 0 0 1.0447438212244 0 0 0 0 0 0 0 0.0398402645317911 0 0 0 0 0 0 0 0 0 TRUE 0 0 0.174123970204066 0 0.00664004408863185 0.99046649912581
"137005" "TRINITY_DN210538_c14_g1" 0 5.12449357219531 6.2107005626298 6.30970371103028 6.6312061640114 5.668516287811 5.05727696507325 0 5.45785691041377 0 4.61040478489906 6.03990604739976 0.953823953941167 0 0 0 6.1216992752906 6.09552361570623 3.93677925730947 0 2.37878903793411 0 4.41751500288509 4.84819726695259 4.28503224962291 0 3.37837289590703 0 5.079122064434 5.78099243531322 TRUE 4.99077004961297 3.52757411796431 2.19517447415633 3.08725327421286 2.59688009418021 0.428601105284429
"137006" "TRINITY_DN210538_c15_g1" 0 0 0 0 0 0.347098670622268 0 0 0 0 0 0 0.0313951962755343 0 0 0 0 0 0 0 0 0 0 0 0 0 0 0 0 0 TRUE 0.0578497784370447 0 0.00523253271258905 0 0 0.977387412476076
"137007" "TRINITY_DN210538_c15_g5" 0 0 0 0 0 0 0 0 0 0 0 0 0 0.0412429822318813 0 0 0 0 0.984771612385425 0 0 0 0 0 0 0 0.883620816285671 0 0 0.221567788538409 TRUE 0 0 0.00687383037198022 0.184198100804013 0.164128602064238 0.767909615123877
"137008" "TRINITY_DN210538_c16_g1" 0 0 0 0 0 0 0 1.62527048937469 1.2103888644454 3.00522031341134 1.23633953916837 1.02219023963407 2.93809756107409 0.880489626687819 0 0.483364360713349 1.26843439357638 1.66584752125555 0.133563525741106 0.12300395405482 0 2.49825086752783 1.94148196386898 0 1.95828590092326 1.68481873755322 2.73530554015507 0.426533138116673 0 1.03913839390696 TRUE 0 1.34990157433898 1.2060389105512 1.30734695177586 0.782716718532122 0.389566127724308
"137009" "TRINITY_DN210538_c24_g1" 0 0 0.599317793698226 0 0.890641243963444 0 0 0 0 0 0 0 1.72071624252113 0 0 0 0 0 0 0 0.389566811762726 0 0 0 0 0 0.00144197417390632 0 0 0 TRUE 0.248326506276945 0 0.286786040420189 0.000240329028984387 0.0649278019604543 0.726717314407055
"137010" "TRINITY_DN210538_c30_g1" 0 0 0 0 0 0 0 0 0 0 0 0 0.984042426097024 0 0 0 0 0.0962618530584035 0 0 0 0 0 0 0.761285273361619 0 0 0 0 0 TRUE 0 0 0.180050713192571 0.126880878893603 0 0.82382619229353
"137011" "TRINITY_DN210538_c4_g1" 0 0 0 0.997111720675174 0 0.489542935642474 0 0 0 0 0 0 0 0 0 0 0 1.06004738366994 0 0 0 0 0 0 1.14665522211947 0 0 0 0 1.05032755355842 TRUE 0.247775776052941 0 0.17667456394499 0.366163795946315 0 0.710204596483262
"137012" "TRINITY_DN210538_c7_g1" 0 0 0 0 0 0 0 0 0 0 0 0 1.75189213840431 0 0 0.353887836284907 0 0.713695814843359 0 0 0 0 0 0 0 0 0.0313951962755343 0 0 0 TRUE 0 0 0.469912631588763 0.00523253271258905 0 0.997216220441395
"137013" "TRINITY_DN210539_c0_g1" 0 0 0 0 0 0 0 0 0 0 0 0 0.204140716780225 0 0 1.6544355408454 0 0 0 0 0 0 0 0 0 0 0 0 0 0 TRUE 0 0 0.309762709604271 0 0 1
"137014" "TRINITY_DN210539_c4_g1" 0 0 0 0 0 0 0 0 0 0 0 0 0 0 0.194087052116302 0 1.94785314338702 0.761285273361619 0 0 0 0 0 0 0 0 0 0 0 0 TRUE 0 0 0.48387091147749 0 0 1
"137015" "TRINITY_DN210539_c5_g1" 0 0 0 0 0 0 0 0 0 0 0 0 0 0 0 0.569491091958716 0 0 0 0 0 0 0 1.12300395405482 0 0 0 0 0 0 TRUE 0 0 0.0949151819931194 0 0.187167325675803 0.873221485573924
"137016" "TRINITY_DN210539_c6_g1" 0 0 0 0 0.745022149037264 0 0 0 0.120351940365222 0 0 0 0 0 0 0 0 0 0 0 0 0 0 0 0 0 0 0 0 0 TRUE 0.124170358172877 0.020058656727537 0 0 0 0.959614643497263
"137017" "TRINITY_DN210540_c0_g1" 0.105678077894537 0 0 0 0 1.08474462086847 0 0 0 1.15704371014558 0 0 0 0 0 0 0.133563525741106 1.06832686143451 0 0 0 0 0 0 0 0 0 0 0 0 TRUE 0.198403783127168 0.192840618357597 0.200315064529269 0 0 0.511713706599937
"137018" "TRINITY_DN210540_c1_g1" 0 0 0 0 0 2.6794237981126 1.81352468929781 1.53256632326751 1.74329952788826 0 1.24914190328035 1.66766509005141 2.76532256972595 0 0 0 0 4.08440448293435 1.87263179113525 0 0 0 2.16349873228288 1.61070006213476 2.29513524900082 1.6999957436674 2.16542962042419 0 2.38791392438595 3.36289064266586 TRUE 0.446570633018766 1.33436625563089 1.14162117544338 1.98522753002403 0.941138430925482 0.513444122073536
"137019" "TRINITY_DN210540_c2_g1" 0 0 0 0 0 0 0 0 0 0 0 0 0.12961273813047 0 0 0 0 0 0 0 0 0 0 0 0 0.160920188181103 0.00719550140420377 0 0 0 TRUE 0 0 0.0216021230217449 0.0280192815975512 0 0.807256630166127
"137020" "TRINITY_DN210540_c4_g1" 0 0 0 0 0 0 0 0 2.06695024392463 0 0 0 0 0 0.940354711533293 0 0 0 0 0 0 0 0 0 0 0 0 0 0 0 TRUE 0 0.344491707320771 0.156725785255549 0 0 0.886263020324598
"137021" "TRINITY_DN210540_c5_g1" 0 0 0.835115615258218 1.93432777831537 0.22650852980868 1.06763871687536 0 0 0 0 0 0 0 0 3.92855982716227 3.64350990140864 4.53903470297075 3.74179054526489 0 0 0 0.877351626449262 0 0 0 2.72944400683366 0.772307974958403 0.482332020747376 0 1.95717170724639 TRUE 0.677265106709605 0 2.64214916280109 0.990209284964306 0.146225271074877 0.82838784347569
"137022" "TRINITY_DN210540_c6_g1" 5.02556040232443 1.3928669162308 3.66948037187743 3.5268200197246 1.20476675065461 1.86631456137705 0 1.02219023963407 1.8073549220576 0.480265122054463 0.716332480287987 0 1.77019475495132 5.03900675514224 6.7525746655348 4.54966917072649 6.31838915506352 4.25746327575538 0 2.90746755824004 0.465713319595964 1.89530262133331 1.08065766334523 0.903038270112912 0 3.66527906108787 2.09322211053902 4.10601323762212 4.89917563048051 2.20507966574984 TRUE 2.78096817036482 0.671023794005687 4.78121629619563 2.82812828424656 1.20869657210457 0.60842511838042
"137023" "TRINITY_DN210540_c7_g1" 0 0 0 0 0 0 0 0 0 0 0 0 0 0 0.352758525040637 0 0 0.603121869839996 0 0 0.313826296390398 0 0 0 0 0 0 1.06073915785768 1.37406571822254 0 TRUE 0 0 0.159313399146772 0.405800812680036 0.052304382731733 0.869629523114484
"137024" "TRINITY_DN210540_c7_g2" 0 0 0 0.445726703349984 0 0 0 0 0 0.656267534794289 0 0 0 0 0 0.922197848396367 0 0 0 0 0 0 0 0 0 0 0 0 0 0 TRUE 0.074287783891664 0.109377922465715 0.153699641399394 0 0 0.701258726622341
"137025" "TRINITY_DN210540_c7_g3" 0 0.67626740826589 0 0 0 0 0 0.00432160595009347 0 0 0 0 0 1.9664304673063 0 0 0.68885174386588 0 0 0.155749232677945 0 0 0 0 0 0 0 0 0 0 TRUE 0.112711234710982 0.000720267658348911 0.442547035195363 0 0.0259582054463241 0.921257122559797
"137026" "TRINITY_DN210541_c0_g1" 0 0.126972856257766 0 0.461528559472877 0 0.963474123974886 0 0 0 1.30275771563804 0 0.0114956388378294 0 0 0 0 0 0 0.102993993323326 0.336854639125465 0 1.54250570147826 0 0 0 0 0 0 0.312665173558394 0.440420720756767 TRUE 0.258662589950921 0.219042225745978 0 0.125514315719194 0.330392388987842 0.543558544686777
"137027" "TRINITY_DN210541_c1_g1" 0 0 0 0.0328061450832415 0 1.57676397767313 1.03210084316702 0 0 0 0.583037623796664 1.82497146545623 0.302172799740752 0.332278283056929 0 0.995665409736109 0.621993231666123 1.32308178950373 1.91685876469975 1.11370049916473 0 2.94897455427977 0.613531652917927 0 1.17440641852975 0 0 0 0 0.50182126542091 TRUE 0.268261687126061 0.573351655403319 0.595865252283941 0.279371280658443 1.09884424517703 0.609396444717429
"137028" "TRINITY_DN210541_c2_g1" 1.77610398807316 0 2.39670752138398 4.32790289016418 2.93338379147224 2.28865386360517 0 1.25459404303314 0.519038609600059 0 0 0 0 5.5725562339792 2.16414264884831 3.5725259179356 1.8742067858778 4.55698112700181 0 0.836732080459136 2.26603689399532 0.191562650700756 3.10768786931437 0 0 0 0 0 1.98075651923102 0 TRUE 2.28712534244979 0.295605442105533 2.95673545227379 0.330126086538503 1.06700324907826 0.663492035015214
"137029" "TRINITY_DN210541_c3_g1" 0 0 0 0 0 0 0 0 0 0 0 0 0 0 0.171206827418142 0 0 0 0 0 0 0 0 0 0 0 0 1.90188056371866 0 0 TRUE 0 0 0.0285344712363571 0.31698009395311 0 0.977495060588428
"137030" "TRINITY_DN210543_c4_g1" 0 0 0 0 0 0 0.602171790753379 0.818032474658094 0.909965066757969 0 0 1.14274017211608 0 0 0 0 0 0 2.62877359520165 1.05797006863733 0 0 0 1.92371967874939 2.22187708107703 0.938850337006064 0.461528559472877 0 1.58784500925428 0.896078055397064 TRUE 0 0.578818250714254 0 1.01769650703455 0.935077223764727 0.628107332585258
"137031" "TRINITY_DN210543_c4_g2" 0 0 0 0 0 0 0 0 0 0 0.629473196786948 0.729444006833663 0 0 0 0 0 0 1.58351908385149 0.866314561377047 0 0.538041453333664 0.692427198089708 0.386259141133346 0.22650852980868 0 0 0 0 0 TRUE 0 0.226486200603435 0 0.03775142163478 0.677760239630875 0.902532781215476
"137032" "TRINITY_DN210543_c4_g3" 0 0 0 0 0 0 0 0.755314904045098 0 0 0 0 0 0 0 0 0 0 0.353887836284907 0.879705766282288 0 1.27619886503224 2.42250213510056 0 0.738983954700512 0 0 0 0 0 TRUE 0 0.12588581734085 0 0.123163992450085 0.82204910045 0.924259448232897
"137033" "TRINITY_DN210543_c5_g1" 0 0 0 0 0 0 0 0 0 0 1.06419306192749 0 0 0 0 0 0 0 3.32005137119933 1.88166461932035 2.80405355896735 1.53256632326751 2.52531721225445 3.28688114778816 1.24853483613868 0 0 0 1.6915341649192 0.732920382108257 TRUE 0 0.177365510321249 0 0.612164897194356 2.55842237213286 0.922849876537645
"137034" "TRINITY_DN210544_c2_g1" 3.13487805434311 3.67773373383143 3.49697358099828 3.37378739372261 3.34241251695245 4.63859519900325 4.25882039687641 4.42095392611305 3.15283240468942 3.64270157183323 4.25096157353322 5.13047789788222 4.00880955531959 3.55385196818113 3.45430751994023 3.60324058574551 3.77420723002214 5.08983709011962 4.5883848390233 4.38729360307271 4.78088748150546 4.27761287075669 4.74022600474599 4.73741636593706 3.90852472415683 3.92438497506779 3.50665271538924 2.71567376554819 2.89607805539706 4.15599203569233 TRUE 3.61073007980852 4.14279129515459 3.91404232488803 3.51788437854191 4.58530352750687 0.172058731374228
"137035" "TRINITY_DN210544_c2_g2" 0 2.15088457130503 0 0.967906370290147 0 1.98877556233775 0 0 0 0.621993231666123 0 0.225274929869569 0 0 0 2.18237448827581 0 0 0 0 0 0 0 0 0 0 0 0 0 0 TRUE 0.85126108398882 0.141211360255949 0.363729081379301 0 0 0.851708115426465
"137036" "TRINITY_DN210545_c0_g1" 0 0 0 0 0 0.101650076094435 0 0 0 0 0 0 0 0 0 0 0 0.64984535230601 0 0 0 0 0 0 0 0 0 0 0 0 TRUE 0.0169416793490725 0 0.108307558717668 0 0 0.960894512927682
"137037" "TRINITY_DN210545_c8_g1" 4.74227574754027 4.34745306278325 4.93979075490058 4.054327554426 3.95121476442072 3.71666172490717 4.26138036996032 3.92286384671243 4.73655075970664 4.12845838414693 4.59066189596526 4.36001304220433 4.19029879162659 4.70149361025728 5.19849415363908 3.74781702891167 4.3397787569259 4.09279941707818 4.32775920974967 4.55458885167764 5.51045562166176 4.39958128053752 5.13487805434311 5.39602244846124 4.25625587320273 3.61188056710276 4.15663931069209 3.70376517879341 3.76829020676596 3.89530262133331 TRUE 4.29195393482966 4.33332138311598 4.37844695973978 3.89868895964837 4.88721424440516 0.135375983532769
"137038" "TRINITY_DN210546_c2_g1" 0 0 0 0 0 0 0 0 0 0.233888060174277 0.0510240030244669 1 0 0 0 0 0 0 0 0 0 0 0 0 0.570462931026041 0.954568570752994 0 0 0 1.48697174437041 TRUE 0 0.214152010533124 0 0.502000541024907 0 0.893350707304069
"137039" "TRINITY_DN210546_c3_g4" 0 0 0 0 0 0 0 0 0 0 0 0 0 0 0 0 0 0 0 0 0 0 0 0 0 2.41980852893928 2.73508887047818 1.09828479572342 0 2.20476675065461 TRUE 0 0 0 1.40965815763258 0 1
"137040" "TRINITY_DN210546_c4_g1" 5.47709443355419 4.34879895961211 5.74286855102444 5.6831630637754 5.29840171588434 5.54098816708257 5.25689743162379 4.39554270378157 4.3382817784652 5.0742057000626 4.87095647309494 5.32624970083746 4.84934879955491 4.48452486087585 5.26509928751474 5.27984269352035 5.38694886483577 5.3817332792046 5.14167801516415 4.79332368381958 1.51601514700366 5.30465705618596 4.25323293853803 3.56401226543737 5.07287754737796 4.54188649247228 5.04836698500387 5.21323061704012 5.93475237096303 5.31404390292303 TRUE 5.34855248182218 4.87702229797759 5.10791629758437 5.18752631929672 4.09548651769146 0.0993847635395259
"137041" "TRINITY_DN210547_c14_g2" 0 1.27142567609293 0 0 0 0.838346736521231 0 0 0 0 0 0 0.556797246592743 0 0 0 0 0 0 0 0 0 0 0 0 0 0.255802836602718 0.988412025724788 0 0 TRUE 0.351628735435694 0 0.0927995410987905 0.207369143721251 0 0.786586920684888
"137042" "TRINITY_DN210548_c1_g2" 0 0 0 0 0.284514133244245 0 0 0 0 0 0 0 1.18269229751619 0 0 0 0 1.12234140752612 0 0.0200576523412535 0 0.204140716780225 0.55581615506164 0.910732661902913 0 0 0 0 0.361768359419153 0 TRUE 0.0474190222073742 0 0.384172284173718 0.0602947265698589 0.281791197681005 0.746529771599746
"137043" "TRINITY_DN210548_c2_g1" 0 0 0 0 0 0 0 0 0 0 0.401630466584741 0.498761465671852 0 0 0 0 0 0 0 0 0 0 0 0 0 0 0 0 0 0 TRUE 0 0.150065322042765 0 0 0 1
"137044" "TRINITY_DN210548_c2_g3" 0 0 0 0 0.316145742293356 0 0 0 0 0 0.175045486110914 0 0.477159211186641 0 0 0 0 0 0 0 0 0 0 0 0 0 0 0 0 0 TRUE 0.0526909570488927 0.0291742476851523 0.0795265351977735 0 0 0.742648147154734
"137045" "TRINITY_DN210549_c1_g1" 0 0 0 0 0 0 0.808179083771471 0 0 0 0 0 0 0 0 0 0 0 1.60928217991657 0 0 0 0 0 0 0 0 0 0 0 TRUE 0 0.134696513961912 0 0 0.268213696652762 0.874450377028755
"137046" "TRINITY_DN210549_c3_g1" 0 0 0 0 0 0.793271654498083 0.358396261956654 0 0 0 0 0 0 0 0 0 0 0 1.6140030448649 0 0 0 0 0 0 0 0 0 0 0 TRUE 0.132211942416347 0.059732710326109 0 0 0.269000507477484 0.821613112794478
"137047" "TRINITY_DN210549_c5_g1" 4.61911951145322 3.95494073508909 3.34056226902641 3.28229152451488 4.47547404674404 3.46427617703204 3.70553562852121 3.72987901212594 3.56071495447448 3.64339445347989 4.06004738366994 4.40660469458413 3.07587486697513 3.09592441999854 2.28184659157661 2.10198617278574 3.31773820098194 3.21567859660793 3.46988597627446 3.6724253419715 3.26453643099903 3.49863383307648 3.80653028925957 3.93026424523502 5.45759429185641 6.15234569283519 5.74203316680027 5.25046897275541 5.75763668829481 6.22067820295667 TRUE 3.85611071064328 3.85102935447593 2.84817480815431 5.76345950258313 3.60704601946934 0.385683161025273
"137048" "TRINITY_DN210549_c6_g1" 0 0 0 0 0 0 0 0 0 0 0 0 1.17696099208944 0.923719678749389 1.82741257439886 2.4154882710497 1.6544355408454 1.92067441104162 0 0 0.804879608254673 0.10701824988212 0 0 0 0 1.22094900446678 0.219091058246197 0 0 TRUE 0 0 1.65311524469573 0.240006677118829 0.151982976356132 0.940719551354221
"137049" "TRINITY_DN210550_c8_g1" 5.88080794836281 4.61394412929406 5.56973411310658 5.19920118381294 6.45907089978534 5.43175666019445 5.59170933316174 5.54883731766929 5.34585761205137 5.19806190900635 6.34079367982851 5.72775712135086 4.0582298966508 4.19235200074555 4.73909200151134 3.52782102239503 5.84192281487582 5.00598377482763 4.94775965312091 4.35134564172245 3.81731626846018 4.20781478161556 4.86750115092239 4.62544584683384 3.93432777831537 2.61164454337366 2.89956236015469 2.68638846884762 4.32488259239487 4.11786124220233 TRUE 5.5257524890927 5.62550282884468 4.56090025183436 3.42911116421476 4.46953055711256 0.200725028079489
"137050" "TRINITY_DN210551_c0_g1" 0.0621217119077975 0.863145542989399 0.461528559472877 0 0 0.185232254230161 0 0.283329168051641 0 0 0.544979883255804 0.12300395405482 0.0827025893302493 0 1.05797006863733 0 0 0 0.278579550458423 0.0989584800881688 0 0.769771739249448 1.51247974691963 0 2.41521782488884 1.71149490665009 1.62058641045188 2.29836505506124 1.16671544496642 0.733788168625182 TRUE 0.262004678100039 0.158552167560378 0.190112109661263 1.65769463510727 0.443298252785945 0.84104925210797
"137051" "TRINITY_DN210551_c4_g1" 8.28702895733093 4.317159328453 7.97194009688988 5.2144356975081 5.3053504227309 6.96986422254882 0 2.78429457803176 1.87381319835909 0 0 0 1.86274892579353 1.114367024952 3.50703345742995 3.11786124220233 2.10198617278574 3.89510869767674 1.22589186169034 4.44552808077916 0 0.802400040114839 0 1.41413553298445 2.25761413004954 2.25519856641969 0.302172799740752 0 0.209141397838592 0 TRUE 6.34429645424361 0.776351296065142 2.59985092014005 0.837354482341429 1.3146592525948 0.782158037892299
"137052" "TRINITY_DN210552_c1_g1" 0 0 0 0.444667066841908 0 1.30626223972785 0.0384361816561079 0 0.637842060324105 0 0 0 1.89530262133331 0 0 0 0 0 0.295135249000818 0 0 0.55581615506164 0 0 0 0 0.377401430785794 0 0 0 TRUE 0.29182155109496 0.112713040330035 0.315883770222218 0.062900238464299 0.14182523401041 0.517813099838034
"137053" "TRINITY_DN210553_c5_g1" 0 0 0 0 0 0 0 0 0.371837617330421 0 0 0 0 0 0 0 0 0 0 0 0 0.0976107966264223 0 0 0.291603558030565 0 0 0 0 0 TRUE 0 0.0619729362217368 0 0.0486005930050941 0.0162684661044037 0.738316985347447
"137054" "TRINITY_DN210553_c6_g1" 0 0 0 0.104336659814736 1.48800077083407 0 0.0496307677246004 0 0.918386234446348 0 0 0 0 0.32883646422954 0 0.0593552776164212 1.71896433575954 0 0 0 0 0 0 0 0 0 0 0 0 0 TRUE 0.265389571774801 0.161336167028491 0.351192679600917 0 0 0.696231040971435
"137055" "TRINITY_DN210554_c1_g1" 1.71545412711572 2.49901669699333 3.01738747752592 2.89569039046369 2.65764000520782 1.39780296186249 0.9061209529971 0 0.12961273813047 0 2.24731993497982 1.32596199617185 0 3.03121873061072 3.33699741660501 1.37016428054021 2.21661006874244 2.89025211515707 0 1.89141918684608 0 0 1.75915583380027 0 0 2.35867757131523 0 2.202260983562 0 0.134878054343112 TRUE 2.36383194319483 0.768169270379874 2.14087376860924 0.782636101536724 0.608429170107725 0.545218482746518
"137056" "TRINITY_DN210554_c2_g1" 0 0 0 0 1.01435529297707 2.14241343787374 0 0 0.885183866320351 0 2.0820212693455 2.33141859783481 0 0 0 0 0 1.69331967881157 0 0 0.673556423990145 0 1.16542962042419 0 0 0 0.0313951962755343 0 0 0 TRUE 0.526128121808469 0.883103955583445 0.282219946468596 0.00523253271258905 0.306497674069055 0.68291437605477
"137057" "TRINITY_DN210554_c4_g1" 0.967906370290147 0.681674141792833 0.0384361816561079 0 0 0.01292617444427 1.97489636376201 0 0 0 0.679874147746623 0 0 0 0 0 0 0 1.78240856492737 0 0 0 2.68728469191784 0 0 0 0 0 0 0 TRUE 0.28349047803056 0.442461751918105 0 0 0.744948876140869 0.756375150966941
"137058" "TRINITY_DN210555_c2_g1" 2.87578006306849 3.54744982914397 3.12234140752612 4.01373022780552 2.98313042465007 3.64154602908752 1.5449798832558 1.76511036187958 1.82863158168802 1.64984535230601 1.73161772284062 1.44625622988956 2.25610487680918 2.28362550060704 1.80322703643493 2.41278152533848 1.15315678806142 2.32739994609742 0.556797246592743 0 0 0 0.455228571117139 0.0962618530584035 0 0 0 0 0 0 TRUE 3.36399633021361 1.6610735219766 2.03938261222474 0 0.184714611794714 0.711268208655466
"137059" "TRINITY_DN210555_c2_g3" 0 0 0 1.11370049916473 0 0 0 0 0 0 0 0 0 0 0 0 0.32077347694587 0 0 0 0 0 0 0.291603558030565 0 0 0 0 0 0 TRUE 0.185616749860788 0 0.0534622461576451 0 0.0486005930050941 0.862535521121766
"137060" "TRINITY_DN210555_c4_g1" 0 0 0 0 1.22712493444993 1.69376571221778 0 0 0 0 0 0 0 0 0 0 0 1.84197311892718 0 0 0 0 0 2.81864608282254 0 0 0 0 0 0 TRUE 0.486815107777951 0 0.306995519821197 0 0.46977434713709 0.601096055490234
"137061" "TRINITY_DN210556_c1_g1" 2.01471235152137 2.91303299995214 2.12333511325308 2.44837239461205 3.15267018564828 2.49339115088994 3.38708677001591 2.87636959997278 2.4507493755375 2.40925514668484 2.74092756031863 2.98167002210513 3.11802742259079 1.8543946777531 2.25429168632222 3.20320115631661 3.11403380055027 2.83167460125302 3.1105302896225 3.03650333373899 2.86155841957203 2.64984535230601 3.14746952198919 2.871449415677 2.99584627791674 3.82568388233686 3.51538446063695 2.391767719956 2.21971063954878 3.72159139877538 TRUE 2.52425236597948 2.80767641243913 2.72927055746433 3.11166406319512 2.94622605548429 0.115631928140678
"137062" "TRINITY_DN210557_c0_g1" 0 0 0 0 0 0 0 0 0 0 0 0 0.147957881387101 0 0 0 0 0 1.64754476970897 0 0.478195257939166 0 0 0 1.54448538623609 0 0 0 0 0 TRUE 0 0 0.0246596468978502 0.257414231039348 0.354290004608022 0.800958343258034
"137063" "TRINITY_DN210557_c2_g1" 0 0 0 0 0 0 0 0 1.25882039687641 0 1.53953107147415 0 0 0 0 0 1.66766509005141 0 0 0 0 0 0 0 0 0 0 0 0 0 TRUE 0 0.46639191139176 0.277944181675234 0 0 0.851013613826502
"137064" "TRINITY_DN210557_c3_g1" 0.3928669162308 0 0 0 0 0 1.57724753559315 2.77568270173906 0 0.211635253327149 0.806530289259566 0 0 0 0 0 0 0 0 0 0 0 0 0 0 0 0 0 0 0 TRUE 0.0654778193718 0.895182629986488 0 0 0 0.981713837719129
"137065" "TRINITY_DN210557_c3_g2" 0 0 0 0 0 0 0 0 0 0 1.48181557361786 0 0 0 0 0 1.96864375596472 0 0 0 0 0 0 0 0 0 0 0 0 0 TRUE 0 0.246969262269644 0.328107292660786 0 0 0.811822788007204
"137066" "TRINITY_DN210557_c3_g3" 0 0 0 0 0 0 0 1.37851162325373 0 2.01934608880481 0.679874147746623 0 0 0 0 0 0 0 0 0 0 0 0 0 0 0 0 0 0 0 TRUE 0 0.679621976634194 0 0 0 1
"137067" "TRINITY_DN210557_c5_g1" 0.176322772640463 0 0 0 0 0 0 0 0 0 0 0 1.68616432606136 0 0 0 0 0 0.745022149037264 0 0 0 0 0 0.153156788061421 0 0 0 0 0 TRUE 0.0293871287734105 0 0.281027387676893 0.0255261313435701 0.124170358172877 0.840688464770063
"137068" "TRINITY_DN210558_c0_g1" 2.93772102576179 2.50156652982549 1.78743246451687 1.70221425101044 2.54843662469604 3.0621217119078 4.29997725063205 3.55679724659274 2.59024270806259 3.47469561414913 3.65156838492559 3.29175088456027 0.573374526445944 0.989865622866287 0.396159489073155 1.68347189285523 1.65489375747332 1.22156778853841 3.07107616201096 2 0.801572569463598 1.22094900446678 2.43589524132036 1.4905701304462 0.334568275666133 0.204140716780225 0.486456955768731 0 0 0 TRUE 2.42324876795307 3.47750534815373 1.08655551287539 0.170860991369182 1.83667718461798 0.60335485467011
"137069" "TRINITY_DN210560_c2_g1" 2.57555437330874 3.10282607211719 0.976730220677153 0.800744623936777 1.1243281350022 1.16928366111573 3.42505641110459 2.29631056070809 0 3.34340782229781 1.35049724708413 2.80260683364216 2.92067441104162 2.99620794626681 1.75574217934539 1.23388806017428 0.0412429822318813 1.77610398807316 2.47690008320375 1.94897455427977 1.49415956371284 1.79243893006464 1.56364626948406 1.70708299177171 1.48439596250267 2.91628554634606 3.55961417400753 3.32077347694587 2.50105692365951 3.10534284028622 TRUE 1.6249111810263 2.2029798124728 1.78730992785552 2.81457815395798 1.83053373208613 0.338645593925839
"137070" "TRINITY_DN210560_c2_g2" 0 0 0 0 0 0 0 0 0 0 0 0 2.74717253703546 0 0 0 0.738119288782576 0.565597175854225 0 0 0 0 0 0 0 0 0 0 0 0 TRUE 0 0 0.675148166945377 0 0 1
"137071" "TRINITY_DN210560_c3_g1" 4.68004299262257 5.10089357213746 4.67338681820894 4.99733757584117 4.42894634476948 4.69744023559111 4.1609201881811 4.07107616201096 4.33585480093028 4.60821785302146 4.35909943253201 4.3984187818044 4.69805174728359 4.99371964337018 5.02896689930425 4.82532771787134 4.36520259830689 5.44850455190074 3.69699533695497 3.79991620298901 2.14828336250318 3.85837892508207 3.4027221768456 4.11370049916473 4.15437257653267 3.71797795251239 3.98495385138534 3.39615948907315 2.72595923450919 3.76850194743426 TRUE 4.76300792319512 4.32226453641337 4.8932955263395 3.62465417524117 3.50333275058993 0.171659503387477
"137072" "TRINITY_DN210560_c4_g1" 0 0 0 0 0 0 0 0 0 0 0 0.773996325111173 0 2.25338423580007 0 0 1.35106289894039 0 0 0 0 0 0 0 0 0 0 0 0 0 TRUE 0 0.128999387518529 0.60074118912341 0 0 0.946316571156557
"137073" "TRINITY_DN210561_c0_g1" 0 0 1.50994914630431 0 0 0 0 0 0 0 0 0 0 0 0 0 0 0 0 0 0 0 0 0 0 0 0 0.119024103142275 0.629473196786948 0 TRUE 0.251658191050718 0 0 0.124749549988204 0 0.876072432346279
"137074" "TRINITY_DN210561_c1_g1" 1.54250570147826 0 0 0.938097561074093 0.805705184838511 0 0 0 0 0 0 0 0 0.00575926928868495 1.04124298223188 0.75702324650746 0.77568270173906 1.18840092460321 0 0 0 0 0 0 2.7497487788645 1.924859998957 1.22032995487956 0.789103217501381 4.58183327024071 1.49415956371284 TRUE 0.547718074565144 0 0.628018187395049 2.126672464026 0 0.861786866354774
"137075" "TRINITY_DN210561_c7_g1" 0 0 0 0 0 0 0 0 0 0 0 0.593592805864596 0 0 0 0 0 0 0.635986503745623 1.13684760419288 0 0 0 0 1.77652515142191 1.7663831410013 2.34738219131511 1.37295209791183 2.26393580857533 1.14860877020522 TRUE 0 0.098932134310766 0 1.77929786007178 0.295472351323084 0.944584252237293
"137076" "TRINITY_DN210561_c8_g1" 0 0 0 0 0 0 0 0 0 0 0 0 0.0243196791954129 0 0 0 0 0 0 0 0 0 0 0 0 0 0 0 0 0.87263179113525 TRUE 0 0 0.00405327986590215 0.145438631855875 0 0.993032662962068
"137077" "TRINITY_DN210561_c9_g1" 0 0 0.0867837661420667 0 0 0 0 0 0 0 0 0 0 0 0 0 0 0 0 0 0 0 0 0 0 0 0 0 0.356143810225275 0 TRUE 0.0144639610236778 0 0 0.0593573017042126 0 0.939080952939227
"137078" "TRINITY_DN210562_c0_g1" 0 0 0 0.768078435016455 0 0 0 0 0 0 0 0 0.595503660502742 0 0 0 1.78534129870518 0 0 0 0 0 0 0 0.614474282837701 0 0 0 0 0 TRUE 0.128013072502743 0 0.396807493201321 0.10241238047295 0 0.854825414764291
"137079" "TRINITY_DN210562_c1_g1" 1.82293404802837 1.5165194976611 1.8631455429894 2.0727918181067 2.28835856219366 0 1.76850194743426 0.112366523072563 0 0 1.54843662469604 0 2.38874060478726 1.66811912468643 1.16542962042419 1.91876784932515 2.70398660386343 1.39780296186249 1.43935717847426 0.263034405833794 0.557777671394926 0 0 0 2.21350281998392 0.534061602421118 0 0.461528559472877 2.19124678971627 0.889084098598149 TRUE 1.59395824482987 0.571550849200477 1.87380779415816 1.04823731169872 0.376694875950496 0.520969907789737
"137080" "TRINITY_DN210562_c3_g1" 0 0 0 2.62713987096555 0 0 0 0 0 2.00970547228367 0 0 0 0 0 4.08329848049 0 0 0 0 0 2.62456884631593 0 0 0 0 0 2.90458043492132 0 0 TRUE 0.437856645160925 0.334950912047278 0.680549746748333 0.484096739153553 0.437428141052655 0.377586853308692
"137081" "TRINITY_DN210562_c5_g1" 0 0 0 0 0 0 0 0 0.475084882948783 0 0 0 0 0 0 0 0 0 0 0.070389327891398 0 0 1.06832686143451 0 0 0 0 0 0 0 TRUE 0 0.0791808138247971 0 0 0.189786031554317 0.895697258148665
"137082" "TRINITY_DN210562_c6_g1" 0 0 0 0 0 0.278579550458423 0 0 0 0 0 0 0.966430467306298 0 0 0 0 0 0 0 0 0 0 0 0 0 0 0 0 0 TRUE 0.0464299250764039 0 0.16107174455105 0 0 0.927935956107919
"137083" "TRINITY_DN210563_c1_g1" 0 0 0 0 0 0 0 0 0 0 0 0 0 0 0 0.302172799740752 0.375178479589612 0 0 0 0 0 0 0 0 0 0 0 0.756169328139299 0 TRUE 0 0 0.112891879888394 0.12602822135655 0 0.776058333059766
"137084" "TRINITY_DN210563_c2_g1" 0 0 0 0 0 0.505890929729957 0 0 0 0 0.451013242943973 0 0 0.532067552289031 0 0 0 0.709290635723358 0 0 0 0 0 0 0 0 0 0 0 0 TRUE 0.0843151549549929 0.0751688738239955 0.206893031335398 0 0 0.807286852836955
"137085" "TRINITY_DN210563_c3_g1" 0 0 0 0.36289064266586 1.56657164062676 0 0 0 0 0 0 0 0 0 0 1.43295940727611 0 0 0 0 0 0 0 0 0 0 0 0 0 0 TRUE 0.321577047215437 0 0.238826567879351 0 0 0.814331767497579
"137086" "TRINITY_DN210563_c6_g1" 0.944108799107955 0.35501626421955 0 0.327687364176047 0.570462931026041 0.319617934200161 0 0 1.71545412711572 1.23817541857738 0 0.147957881387101 0 0 0 0 1.57240464739033 0 0 0 0 0 0 0 0 0 0 0 0 0 TRUE 0.419482215454959 0.516931237846699 0.262067441231722 0 0 0.670386694212122
"137087" "TRINITY_DN210564_c1_g1" 0 0 0 0 0 0.309176187478515 0 0 0 0 0 0 1.1263121303287 0 0 0 0 0.324234562270531 0 0 0 0 0 0 0 0 0 0 0 0.0229004021100788 TRUE 0.0515293645797524 0 0.241757782099873 0.00381673368501314 0 0.942766994112829
"137088" "TRINITY_DN210565_c3_g1" 0 0.558757430373762 0 0.104336659814736 0 0 0 0.0468402542029724 0 0 0 0 0 0 0 0 0 0 0 0 0 0 0 0 0 0 0 0 0 0 TRUE 0.110515681698083 0.00780670903382873 0 0 0 0.982340268562167
"137089" "TRINITY_DN210566_c0_g1" 0 0.094911647025467 0 0 0.940354711533293 0.347098670622268 0 0.486456955768731 0 0 0 0.172487515510134 0 0 0 0 0 0 0 0 0 0 0 0 0 0 0 0 0 0 TRUE 0.230394171530171 0.109824078546478 0 0 0 0.880830233446145
"137090" "TRINITY_DN210566_c2_g1" 1.22527492986957 0 1.9865929673059 0 0 0 1.04614178164472 0.468843942974637 1.89801481906676 0 2.33942247434663 0 0 0 3.45272720572556 0 0 0 1.11835972595306 1.12101540096137 1.28451413324425 0 2.47845415341602 0 1.4243846715381 0 0.549915553621955 0 1.15962918582123 0 TRUE 0.535311316195911 0.958737169672126 0.575454534287593 0.52232156849688 1.00039056892911 0.352296825572093
"137091" "TRINITY_DN210567_c0_g2" 2.52807116457874 0 0 0 3.25277895152818 0 0 0 0 0 0 0 5.8875983784352 0 0 0 0 0 0.361768359419153 0.141432790929296 0 0 1.61588707391606 0 0 0 0 0 0 0 TRUE 0.963475019351153 0 0.981266396405867 0 0.353181370710751 0.664551747903402
"137092" "TRINITY_DN210567_c3_g1" 0 0 0 0 0 0.190298791626595 0 0 0 0 0 0 0.506906554580693 0 0 0 0 0 0 0 0 0 0 0 0 0.0565835283663675 0 0 0 0 TRUE 0.0317164652710991 0 0.0844844257634489 0.00943058806106125 0 0.878240714308192
"137093" "TRINITY_DN210568_c0_g1" 0 0 0.743299527888257 0 0 0 0 0 0 0 0 0.31150311546827 0 0 2.93545974780529 0 0 2.79742808215231 0 0 0.568518597792544 0 0 0.62760683812965 0 0 0 0 0 0 TRUE 0.123883254648043 0.0519171859113783 0.955481304992934 0 0.199354239320366 0.901841438990122
"137094" "TRINITY_DN210568_c0_g2" 0 0 0 0 0 0 0 0.624802765252947 0 0 0 1.32768736417605 0 0.762136169901112 0 0 0 0 0 0 0 0 0 1.92029330021101 0 1.55581615506164 0 0 0 0 TRUE 0 0.325415021571499 0.127022694983519 0.259302692510273 0.320048883368501 0.457328162471526
"137095" "TRINITY_DN210568_c2_g1" 0 0 2.36317107711924 0 0 1.39506279951758 0 0 1.62246186738273 0 0 1.46152855947288 0 0 5.66294602976806 0 2.87026607039598 4.09220743809709 0 0 1.71764900817332 0 0.784085142734757 2.95456857075299 0 0 2.05623668498427 0 0 0 TRUE 0.626372312772804 0.513998404475935 2.10423658971019 0.342706114164045 0.909383786943511 0.715756698883631
"137096" "TRINITY_DN210568_c3_g1" 0 0 0 0 0 0 4.71188030804098 4.80379532153833 0 1.05658352836637 3.83035674741922 1.20789285164133 1.79618241072 0 0 3.22650852980868 2.33084518962342 0 0 0 0 0 0 0 0.219091058246197 0 1.02998286621571 0 1.92257845650856 0 TRUE 0 2.60175145950104 1.22558935502535 0.528608730161745 0 0.831440655218897
"137097" "TRINITY_DN210568_c4_g1" 0 0 0 0 0.792438930064638 1.33799646351502 0.67626740826589 0 0 0 1.17504548611091 1.0100636833447 4.98613784409922 2.00611846138338 2.74953426766926 0 2.90785207184596 3.25293029640542 3.12812839900347 0.0962618530584035 0.818032474658094 0 1.2862897581341 2.0492822485682 0.689746438493556 0 0 0 0.196607044094818 0 TRUE 0.355072565596609 0.476896096286917 2.65042882356721 0.147725580431396 1.22966578890371 0.791603531136797
"137098" "TRINITY_DN210568_c4_g2" 0 0 0 0 0 0 0 0 0 0 0 0 2.09186905530185 0 0 0 0 0 0.160920188181103 0.112366523072563 0 0 0 0 0 0.715454127115718 0 0 0 0 TRUE 0 0 0.348644842550308 0.119242354519286 0.0455477852089444 0.881835237743082
"137099" "TRINITY_DN210568_c4_g3" 6.14488253133923 3.36106648879432 6.0691221196246 2.79576694778239 1.40490312214513 2.0894981508391 1.77441810410581 1.38294386956899 3.71039319217052 3.21955576916691 3.35148699233648 2.62503664626844 5.74319179574163 3.25957380179243 5.57176780973175 2.71699089440494 1.5489297694764 2.21163525332715 3.62234472272424 0.361768359419153 0.738119288782576 0.60502015306241 2.29924465779607 0 2.9061209529971 2.20006486151431 2.57579637532908 3.31222951145607 3.75285561229223 0.831066510605073 TRUE 3.64420656008746 2.67730576226952 3.50868155407905 2.59635563736564 1.27108286363074 0.310314491537516
"137100" "TRINITY_DN210568_c4_g4" 0 0 0 0 0 0 0 0 0 0 0 0 0 0 0 0 0 0 0 0 0 0 0 1.87695889606957 0 0.160920188181103 0 0 0 0 TRUE 0 0 0 0.0268200313635172 0.312826482678262 0.978566367580281
"137101" "TRINITY_DN210570_c1_g2" 0 0 0 0 0 0 0.978927776381399 0.539034702970754 0.442545456105304 1.62854031926276 1.18142064028014 1.39396527566024 0 0 0 0 0 0 0 0 0 1.01435529297707 0 0 0 0 0 0 0 0 TRUE 0 1.0274056951101 0 0 0.169059215496178 0.95886259529687
"137102" "TRINITY_DN210570_c1_g4" 0 1.64477921926295 0.692427198089708 0.423309237242387 0.956800118051577 0 0.484395962502666 0.31150311546827 2.08406426478847 1.13027195451886 1.33685463912547 0.10701824988212 1.59263642860658 0 0 1.96384399836247 1.6406209280357 0 1.12366619645382 1.11636475669178 0 1.97819562968165 1.16542962042419 0 1.85319725477036 0.415758666522498 1.34426039498542 0.18269229751619 1.6999957436674 1.35501626421955 TRUE 0.619552628774437 0.909018031047643 0.866183559167458 1.14182010361357 0.89727603387524 0.279214334542205
"137103" "TRINITY_DN210570_c1_g5" 0 0 0 0 0 0 0 0 0.293958979028694 0 0 0 0 0 0 0 0 0 0 0 0 0.0200576523412535 0 0 0 0 0 0 0 0 TRUE 0 0.0489931631714491 0 0 0.00334294205687558 0.982941793096839
"137104" "TRINITY_DN210570_c1_g6" 0 0 0 0.908428650168787 0 0 0 0 1.28924428515664 0 0 0 0 0 0 0 0 0 0 0 0 0 0 0 0 0 0 0 0 0 TRUE 0.151404775028131 0.214874047526107 0 0 0 0.823844739777455
"137105" "TRINITY_DN210571_c3_g1" 4.24275492207628 4.699107384624 4.02962956756306 4.35762237826952 4.35656641288637 4.40891561712621 4.73422186622078 4.77278302317885 3.84969908364072 4.66254733001676 4.78471335743699 4.57742882803575 4.89791804260918 3.53692322950229 4.26933242973416 3.65225702218969 4.30246528733241 4.37913573128663 4.73546802106083 4.1946386766095 4.76786663217663 4.16944402292781 4.78832029294703 4.10349763970334 5.1423317427498 5.16490692667569 4.71270582163856 4.76085963682191 3.96476826967405 4.57646167164748 TRUE 4.34909938042424 4.56356558142164 4.17300529044239 4.72033901153458 4.45987254757086 0.0707477388284514
"137106" "TRINITY_DN210572_c1_g1" 0 0 0 0 0 1.1609201881811 0.190298791626595 0 0 0 0 0 0 0 0 0 0 0 0 0 0 0 0 0 0 0 0 0 0 0 TRUE 0.193486698030184 0.0317164652710991 0 0 0 0.959019837546983
"137107" "TRINITY_DN210572_c3_g1" 3.51374338459426 3.6674380191387 3.82058745538624 4.64200835725712 4.58922417293047 4.34582213754306 3.31817220300303 3.0336872878706 4.17863497608026 3.43028527297778 3.33342373372519 3.59586166415425 4.59776951802797 3.88459792099006 4.82043428407604 5.08334103472762 5.01216637902421 3.81136827081322 3.04299446361841 3.26228280642066 3.29263452793675 3.78272307171368 4.19951530825834 4.14404636961671 2.99981965184789 2.38156025476946 3.89520566276337 2.54324840164441 3.39190516529892 3.63575439127776 TRUE 4.09647058780831 3.48167752296852 4.53494623460985 3.14124892126697 3.62069942459409 0.209467118529599
"137108" "TRINITY_DN210573_c1_g1" 3.11086432413219 2.85678654628808 3.39670752138398 3.32711247074709 3.20773670736488 3.16639409625346 3.20586165668497 3.47235779308157 2.83834673652123 3.01113778318899 3.2861418728343 3.64212391615349 3.90871685294136 3.14126928494613 3.28909670241999 3.18412157336296 3.17823658460481 3.35741124701605 3.90303827011291 3.82974810092972 3.35431110019902 3.89384755813292 3.80312368781632 3.41859476346754 2.82700600963898 3.23893967935749 2.7583031771319 2.38598315929781 2.91781362279331 3.02697706628104 TRUE 3.17760027769494 3.24266162641076 3.34314204088188 2.85917045241676 3.70044391344307 0.147225664497392
"137109" "TRINITY_DN210573_c1_g2" 0 0 0 0 0 0 0 0 0.282143228781498 0 0 0 0 1.57385922157595 0 0 0 0 0 0 0 0 0 0 0 0 0 0 0 0 TRUE 0 0.0470238714635831 0.262309870262658 0 0 0.955182899316277
"137110" "TRINITY_DN210573_c1_g3" 0 0 0 0 0 0 0 0 0.835924074254375 0 0 0 0.557777671394926 1.06626144226872 0.0114956388378294 0 0.476122419880152 0.155749232677945 0 0.36513259345253 1.08746284125034 0 0.64984535230601 0.495695162624069 0 0 0 0 0.284514133244245 0 TRUE 0 0.139320679042396 0.377901067509929 0.0474190222073742 0.433022658272158 0.674011995692834
"137111" "TRINITY_DN210573_c2_g1" 1.01934608880481 2.94279597935065 0 1.25277895152818 2.2424500736777 2.28421798317836 3.19077286853788 2.0820212693455 3.2502036564993 2.44174904700924 2.95847151623916 2.1263121303287 2.31004922535138 1.41629930547988 0 1.36289064266586 1.43082049651977 1.83915338738982 2.28332916805164 3.11919014964541 1.34369206917902 0.199122642013601 1.18014786115843 2.60217179075338 1.31034012061215 0.488515008957812 1.13684760419288 0 0 0.841570637395517 TRUE 1.62359817942328 2.6749217479933 1.39320217623445 0.629545561859727 1.78794228013358 0.492107740934123
"137112" "TRINITY_DN210574_c11_g1" 4.89796643164945 4.33678324508656 5.39386233997893 4.04001567884788 4.91728852905107 4.45542586274697 6.57335937709892 6.29834672430034 5.95224036600524 6.12070444179627 5.72922645499115 6.47654370621426 5.88530590831588 6.06916509406805 6.0100412977589 5.84109254469343 6.64731450954714 5.4955033021223 6.85319725477036 6.77981126452777 6.86874848938511 5.8723855428132 6.29814507055688 6.76565408200971 4.48207382029194 4.60276566349913 4.79613048439535 4.54250570147826 4.9848627347629 4.42451904447545 TRUE 4.67355701456014 6.1917368450677 5.99140377608428 4.63880957481717 6.5729902840105 0.182430435702172
"137113" "TRINITY_DN210575_c0_g1" 0 0 0 0 0 0 0 0 0 0 0 0 0.600269753509005 0 0 0 0 0 0.232660756790275 0 0 0.37851162325373 0 0 0 0 0 0 0.0976107966264223 0 TRUE 0 0 0.100044958918167 0.0162684661044037 0.101862063340667 0.714532031828247
"137114" "TRINITY_DN210575_c0_g3" 1.95233356636969 4.12101540096137 2.95921373878461 5.14106487640488 4.56748460395857 4.41562347512092 5.19994711772376 1.86433474078243 4.00925758334744 4.00342233830215 4.27209786078493 4.57034148693818 4.75808993420181 0.197865391353738 2.28392177230762 4.24473486807525 4.41737997597302 4.51077207849273 4.48097595252952 1.27082791555366 3.18602507451768 4.64800517981049 3.89433274227769 4.04666566776349 4.27172446351057 1.7723079749584 3.94120023334749 0.976730220677153 1.79285535236249 3.63482556778462 TRUE 3.8594559436 3.98656685464648 3.40212733673403 2.73160730210679 3.58780542207542 0.148327589898115
"137115" "TRINITY_DN210576_c1_g1" 0 0 0 0 0 0 0 0 0 0 0 0 0 0 1.11169907219742 0 0 1.01792190799726 0 0 0 0 0 0 0 0 0 0 0 0 TRUE 0 0 0.354936830032447 0 0 1
"137116" "TRINITY_DN210576_c6_g1" 0 0 0 0 0 0 0 0 0.0114956388378294 0 0 0 0 0 0 0 0 0.22650852980868 0 0 0 0 0 0 0 0 0 0 0 0 TRUE 0 0.00191593980630491 0.03775142163478 0 0 0.987312134726737
"137117" "TRINITY_DN210576_c7_g1" 0 0 0 0 0 0 0 0.0607391578576785 0 0 0 0 0 0.037030730944967 1.67852267688349 0 0.748461233004035 0 0.258217389536018 1.21225804420273 0 0 0 0 0 0 0 0 0 0.18269229751619 TRUE 0 0.0101231929762798 0.410669106805416 0.0304487162526984 0.245079238956459 0.826106259606725
"137118" "TRINITY_DN210576_c8_g1" 0 0.799087306074004 0 0 0 0 0 0 0 0 0 0 0 0 0.0229004021100788 0 0.68885174386588 0.930548119247855 0 0 0 0 0 0 0 0 0 0 0 0 TRUE 0.133181217679001 0 0.273716710870636 0 0 0.878358525082942
"137119" "TRINITY_DN210576_c9_g3" 0 0 0 0 0 0 0 0 0 0 0 0 0 0.532067552289031 1.94485844580754 0 0.306845500314283 0.244887059123534 0 0 0 0 0 0 0 0 0.49467161164755 0 0 0 TRUE 0 0 0.504776426255731 0.0824452686079249 0 0.95916743318449
"137120" "TRINITY_DN210577_c0_g1" 0 0 0 0 0.401630466584741 0 2.16928366111573 2.87223777364246 5.33935120727122 0 0 0.0440443327060212 0 0 0 0 0.420078115979374 0 0 1.64662350847658 1.87499363893297 0 0 0 1.76171078436334 1.17120682741814 0 0 0 0.435095151620097 TRUE 0.0669384110974568 1.7374861624559 0.0700130193298957 0.561335460566931 0.586936191234925 0.81507434274864
"137121" "TRINITY_DN210577_c1_g1" 0 0 0 0 0 0.0243196791954129 0 0.708407983483596 0 0 0 0 2.61941301059794 0 0 3.88849973551412 0 0 2.9093891022653 3.66323074786037 0 2.57748925378772 0 0 4.16976469308714 4.27276973243651 0 0 0 0 TRUE 0.00405327986590215 0.118067997247266 1.08465212435201 1.40708907092061 1.52501818398556 0.571503064711894
"137122" "TRINITY_DN210577_c5_g1" 0 0 0 0 0 0 1.83511561525822 0 0 0 0 0 2.57410150808939 0 0 0 0 0 0 0 0 0 0 0 0 0 0 0 0 0 TRUE 0 0.305852602543036 0.429016918014898 0 0 0.821771246249306
"137123" "TRINITY_DN210578_c0_g1" 2.63621857887536 0 0 2.58880456701555 0 0 0 0 0 0 0 0 0 0 0 0 0 0 0 0 0 0 0 0 0 0 0 0 0 0 TRUE 0.870837190981818 0 0 0 0 1
"137124" "TRINITY_DN210578_c1_g1" 3.43336010024935 2.10332977711185 2.9061209529971 1.91800451859787 2.7819891158647 1.71457523885163 0 0 0 0 0 0.0813396274519388 1.77315239701405 2.95791459863299 2.93696766018807 2.29542916670396 0.0440443327060212 1.77104041443678 0 0 0 0 1.04753838876336 1.00072116724365 0 0 0.101650076094435 2.58111017522555 0 0 TRUE 2.47622995061208 0.0135566045753231 1.96309142828031 0.447126708553331 0.341376592667836 0.720830517638992
"137125" "TRINITY_DN210578_c2_g1" 0 0 0 0 0 0.01292617444427 0 0 0 0 0 0 0 0 0 0 0.891419186846079 0 0 0 0 0 0 0 0 0 0 0 0 0 TRUE 0.00215436240737834 0 0.148569864474346 0 0 0.996374832784898
"137126" "TRINITY_DN210578_c3_g1" 2.03738222200308 1.64385618977472 1.2732174731035 1.48181557361786 1.298071734934 1.28569812595813 0.915329676013009 0.24000896473507 0 0.258217389536018 0.650764559116902 0.212880566344385 1.07313470463022 0.824564212089827 0.799916202989014 1.09491164702547 0 1.19723635491871 0.929033478645856 0.0894981508391026 0 0.807354922057604 0.037030730944967 0.0398402645317911 0.959770155211467 1.34369206917902 0.937344392150232 1.59167941693574 0.150559676575381 1.04544297076117 TRUE 1.50334021989855 0.379533525957564 0.831627186942205 1.00474811346883 0.317126257836554 0.578765496546068
"137127" "TRINITY_DN210578_c4_g1" 0.292781749227846 0 0.767231037023876 0.313826296390398 0 0 0 0 0 0 0 0 0.441483479582645 0 0 0.50182126542091 0 0 0 0 0 0 0 0 0 0 0 0 0 0 TRUE 0.228973180440353 0 0.157217457500593 0 0 0.828345117539271
"137128" "TRINITY_DN210578_c5_g1" 0 0 0 0 0 0 1.93997876494071 2.88068552526112 0 1.59407075685154 2.32394645542167 0.108357178090419 4.79846532070507 2.88127306142925 3.95689302432336 3.24366908096686 4.45930045858076 3.84649331596456 0 0 0 0 0 0 0 0 0 0 0 0 TRUE 0 1.47450644676091 3.86434904366164 0 0 0.90460835511356
"137129" "TRINITY_DN210578_c6_g1" 1.81393507048132 0 0 0 0 0 0.919912088677308 0 0 0 0 0 3.05189409233429 0 0 0 0 0 0 0 0 0 0 0 0.735522177296537 0 0 0 0 0 TRUE 0.302322511746886 0.153318681446218 0.508649015389048 0.122587029549423 0 0.715801955155531
"137130" "TRINITY_DN210578_c9_g1" 2.16864203555884 7.53153741911772 3.77030048949942 4.59496648839849 4.111615619122 4.94495212426223 3.56450011565451 3.8963687357515 1.20476675065461 2.51853513898218 3.1822155573981 2.13717560124804 3.44108503676099 3.24366908096686 1.71457523885163 6.10703918019456 5.53375021370806 3.46962553850123 0.286881147788162 0 0 0 0.252173413202027 0 0 1.43242497680476 4.31585601540396 0 0 0 TRUE 4.52033569599311 2.75059364994816 3.91829071483056 0.958046832034788 0.0898424268316981 0.573218996186199
"137131" "TRINITY_DN210579_c2_g1" 0 0 0.018634174139051 0 0 0 0 0 0 0 0 0 0 0 0 0 0 0 1.07724299893246 0 0 0 0 0 0 0.913032999952141 0 1.55090066464752 0 0 TRUE 0.00310569568984183 0 0 0.410655610766611 0.179540499822077 0.888808169958426
"137132" "TRINITY_DN210579_c3_g1" 0 0.24731993497982 0 1.68077442549246 0 1.86195536414487 1.57240464739033 1.58496250072116 0.906890595608518 0.765534746362977 0.230203013366421 0.563646269484064 0.313826296390398 0.614474282837701 0.899948986189672 1.13422093976063 0.640620928035698 0.799087306074004 0 0 0 0 0 0 0 0 0 0 0 0 TRUE 0.631674954102858 0.937273628822245 0.733696456548018 0 0 0.635813019628385
"137133" "TRINITY_DN210579_c3_g2" 0 0.664482840364683 0 0 0 0 0 0.810648747782646 0.381837083906047 0 0 0 1.2606279081267 0 0 1.31614574229336 0 0.986228880227399 0 0 0 0 0 0 0 1.29631056070809 0 0 0 0 TRUE 0.11074714006078 0.198747638614782 0.593833755107909 0.216051760118015 0 0.778748456839542
"137134" "TRINITY_DN210580_c1_g1" 4.19235200074555 4.34276806197751 3.5626698261027 2.97544676564096 2.30655389949654 3.58098962414623 2.75574217934539 2.65145358008402 4.51108846592374 2.95084163754915 2.56657164062676 3.05311133645956 2.57264717828792 2.01506932171765 1.63366369686663 1.80322703643493 2.17727999596932 0 4.03843618165611 3.93725021838207 4.7069172822123 4.1073530984483 3.73606362787181 3.11002909279937 0 0 0.331131922217202 0.162210036314307 0.496717987935177 0 TRUE 3.49346336301825 3.0814681399981 1.70031453821274 0.165009991077781 3.93934158356166 0.464361248366546
"137135" "TRINITY_DN210580_c4_g1" 0 0 0 0 0 0.231432408447965 0 0 0 0 0 0 0.861558419572029 0 0 0 0 0 0 0 0.269033146455237 0 0 0 0 0 0 0 0 0 TRUE 0.0385720680746608 0 0.143593069928671 0 0.0448388577425395 0.854778984357264
"137136" "TRINITY_DN210581_c13_g1" 0 0.931304843650669 0 0 0 1.13224779829844 0 1.56851859779254 0 0 0.671746266863223 0.166072675946706 0 0 0 0 0 0 0 1 0 1.03068920407114 0 0 0 0.589763486984977 0.894526770257394 0 0 0 TRUE 0.343925440324852 0.401056256767079 0 0.247381709540395 0.338448200678523 0.420433333942634
"137137" "TRINITY_DN210581_c14_g1" 5.50903070628107 5.21742461381398 4.95442898437188 5.23584191952053 5.28469919616905 5.33835309838715 5.50528756401361 5.65712548179812 5.90960511589719 5.85867730053539 6.1128877542969 5.90746755824004 6.14220919138924 5.50395291211848 5.64235500618135 5.35751681650503 5.70876662608709 5.36053986165181 6.48520138845725 6.62985200604234 5.62798613768856 6.73127829553117 6.15985115908427 6.24340251112128 5.06207852714267 5.65283063558872 5.8095430668046 5.92718535782637 5.77891818257895 5.70382053824703 TRUE 5.25662975309061 5.82517512913021 5.61922340232217 5.65572938469806 6.31292858298748 0.114643965342425
"137138" "TRINITY_DN210581_c28_g1" 0 0 0 0 0 0 0.947105051567875 0 0 0 0 0 0.745022149037264 0 0 0 0 0 1.20789285164133 0 0 0 0 0 0 0 0 0 0 0 TRUE 0 0.157850841927979 0.124170358172877 0 0.201315475273555 0.649777048041594
"137139" "TRINITY_DN210581_c9_g1" 0 0 0 0 0 0 0.686164326061359 0 0 0 0 0 0 0 0 0 0 0 0.0214797274104514 0 0 0 0 0 0 0 0 0 0 0 TRUE 0 0.114360721010227 0 0 0.00357995456840857 0.992173985663993
"137140" "TRINITY_DN210582_c3_g2" 0 0 0 0 0 0 0 0.558757430373762 0.276198865032242 0.248534836138679 0.876566058751721 0.50182126542091 0 0 0 0 0 0 0 0 0 0 0 0 0 0 1.45522857111714 0 0.447843644362086 1.04823618565285 TRUE 0 0.410313075952886 0 0.491884733522012 0 0.791458726003272
"137141" "TRINITY_DN210583_c0_g1" 0 0 0 0 0 0 0 0 0 0.154453592679872 0 0 0 0.316145742293356 0 0 0 0 0 0 0 0 0 0 2.16253231824146 0 0 0.167357927738514 0 0 TRUE 0 0.0257422654466454 0.0526909570488927 0.388315040996662 0 0.949504130528765
"137142" "TRINITY_DN210583_c1_g1" 0 0 0 0 1.90535089958096 0 0 0 0 0 0.933572638261024 0 0 0 0 0 1.58688481285218 0 0 0 0 0 0 0 0 0 0 0 0 0 TRUE 0.317558483263493 0.155595439710171 0.264480802142031 0 0 0.669292221754595
"137143" "TRINITY_DN210583_c3_g1" 0 0 0 0 0 0 0 0 0 0 0 0 0 2.77925972037238 0 1.17504548611091 0 0 0 0 0 0 0 0 0 0 0 0 0 0 TRUE 0 0 0.659050867747215 0 0 1
"137144" "TRINITY_DN210583_c4_g1" 0 0 0 0 4.58104990094504 0 0 0 4.45575462218619 0 4.78643953868929 0 0 0 0 0 6.41054463075407 0 0 0 4.54553598988059 0 4.94542042531509 0 0 0 3.54399071966485 0 4.39787139928291 0 TRUE 0.763508316824174 1.54036569347925 1.06842410512568 1.32364368649129 1.58182606919928 0.257828990595426
"137145" "TRINITY_DN210583_c5_g2" 0 0 0 0 0 0 0 0 0 0 0 0 0 0.86235219953202 0 0.735522177296537 0 0 0 0 0 0 0 0 1.34482849699744 0 0.705756782049797 0 1.38404980679516 0 TRUE 0 0 0.266312396138093 0.572439180973733 0 0.883694021570515
"137146" "TRINITY_DN210583_c6_g1" 0 0 0 0 0 0 0.745882688902259 0 1.39670752138398 0.591679416935737 0 1.35558014737736 0 0 0 0 0 0.0229004021100788 0.573374526445944 0 0 0.242450073677701 1.12961273813047 0.481298941547565 0 0 0 0 0 0.594548549550354 TRUE 0 0.681641629099889 0.00381673368501314 0.099091424925059 0.404456046633613 0.813918273333136
"137147" "TRINITY_DN210583_c7_g1" 1.28332916805164 0 0 0 0 0 0 0 0 0 0 0 3.61812116750215 0 0 0 0 0 1.57579637532908 0 0 0 0 0 2.60169651648096 0 0 0 0 0 TRUE 0.213888194675274 0 0.603020194583692 0.43361608608016 0.262632729221514 0.622675567853379
"137148" "TRINITY_DN210583_c8_g1" 0 0 0 0 0 0.243669080966863 0 0 0 0 0 0 0 0 0 0.429749850800216 0 0 0 0 0 0 0 0 0 0 0 0 0 0 TRUE 0.0406115134944771 0 0.0716249751333693 0 0 0.858249467386005
"137149" "TRINITY_DN210584_c17_g1" 4.84724530714181 6.38760379706958 5.44340773679264 5.61005037242408 5.47040671081933 5.38335869538511 5.87250867222813 5.18574763697376 4.15396742753934 4.603477988254 4.86220339905322 4.78392804630722 5.24519139306431 5.15607296095057 5.05450121618256 6.24806038713089 4.97952237211088 5.78534129870518 5.68251711654028 4.18539085314648 5.33746134585175 4.14388315958872 4.94822704387917 4.57106999816771 4.67677515117339 4.10869171607241 4.29049812924237 3.04997920270779 3.14192319772374 4.58502261176222 TRUE 5.52367876993876 4.91030552839261 5.4114482713574 3.97548166811365 4.81142491952902 0.135147915761015
"137150" "TRINITY_DN210584_c17_g2" 5.34052666406976 5.46525620223167 5.69705095678808 5.69685627799018 5.11119828131907 4.97080764930083 4.87085786436376 4.33120359646224 4.85104938328358 4.60590911423472 4.17720025161196 4.09144596516688 4.81326814176608 6.00492829488917 5.58610418243912 6.083000565676 5.12899444907904 5.11956368441736 4.48639259427596 4.34091827027212 4.63087138301258 4.52707033551266 4.01533699141276 4.25232482161282 3.90168752229991 3.34426039498542 3.86245139132558 4.11694690774659 4.141023991221 3.71644223684332 TRUE 5.38028267194993 4.48794436252052 5.45597655304446 3.84713540740364 4.37548573268315 0.171053614386298
"137151" "TRINITY_DN210584_c21_g1" 0 0 0 0 0 0.489542935642474 0 0 0 0 0 0 0 0 0 0.0976107966264223 0 0 0 0 0 0 0 0 0 0 0 0 0 0 TRUE 0.0815904892737456 0 0.0162684661044037 0 0 0.950152075783548
"137152" "TRINITY_DN210585_c1_g1" 0.868686765322135 0 0 0.0593552776164212 0 0 3.76871365703049 1.35895882583233 0.178873958169795 0.197865391353738 0 0 0.497740088609093 1.52205574916096 1.93470520017256 0 0 0 0 0 1.93809756107409 0 0.791605724704552 0 0 0 0.194087052116302 0 2.38984210897583 0.12565110166152 TRUE 0.154673673823093 0.917401972064391 0.65908350632377 0.451596710458942 0.454950547629774 0.53120210915711
"137153" "TRINITY_DN210585_c2_g1" 3.44241275178282 1.49825086752783 0 0 0.928275561611935 2.66038103524241 0.9061209529971 0 0 0 1.42007811597937 2.04997920270779 2.0799753767206 0 0 0 2.89180800103544 0 0.185232254230161 0 0 0 1.66766509005141 1.49108345371826 0 0 0 0 0.037030730944967 1.79742808215231 TRUE 1.42155336936083 0.729363045280711 0.828630562959339 0.305743135516213 0.55733013299997 0.574221599952169
"137154" "TRINITY_DN210585_c2_g2" 0 2.22342254993494 0 0 0 0 0 0 0 0 0 0 0 0 0 0 0 0 0 0 0 0 0 0 0 0.215367972203479 0 0 0 0 TRUE 0.370570424989156 0 0 0.0358946620339132 0 0.975784183239283
"137155" "TRINITY_DN210585_c2_g3" 0 0.72159139877538 0 0 0 0 0 0.0468402542029724 0 0 0 0 0 2.82700600963898 0 0 0 0 0 0 0 0 0 0 0 0 0 1.85758295538415 0 0 TRUE 0.12026523312923 0.00780670903382873 0.471167668273163 0.309597159230691 0 0.76777422833478
"137156" "TRINITY_DN210585_c2_g4" 0 2.5318181021214 0 0 0 0 0 0 0 0 0 0 0.0565835283663675 0 0 0 0 0 0 0 0 0 0 0 0 0 0 0 0 0 TRUE 0.4219696836869 0 0.00943058806106125 0 0 0.994412757346296
"137157" "TRINITY_DN210586_c1_g1" 0 1.94410879910795 3.25761413004954 0 0 3.20820508950445 3.2127249609901 0 0 0 3.4369613378336 3.47534433714261 0 0 0 0 0 0 2.30538690647769 0 0 0 0.633198686374004 0 2.51601514700366 0 0 0 4.43249179144138 3.67027384000084 TRUE 1.40165466977699 1.68750510599438 0 1.76979679640765 0.489764265475282 0.494444214088421
"137158" "TRINITY_DN210586_c2_g1" 0 0 0 0 0 0 0 1.00432160595009 0 0 0.993493221058416 0.366252263699564 0 0 0 0 0 0 0 0 0 0 0 0 0 0 0 0 0.528071164578735 0.430820496519772 TRUE 0 0.394011181784679 0 0.159815276849751 0 0.898597245307947
"137159" "TRINITY_DN210586_c2_g2" 0 0 0 0 1.2732174731035 2.18998265378357 1.81639490916912 0.751892138404309 0.197865391353738 1.60644222813161 2.32624970083746 1.52306006179525 0 0 0 0 0 0 0 0 0 0 0 0 0.67897330785417 0.190298791626595 1.34653146202802 0 0 2.0962618530584 TRUE 0.577200021147844 1.37031740494858 0 0.718677569094531 0 0.763580761369115
"137160" "TRINITY_DN210586_c3_g1" 5.44257863027873 4.73876783680019 5.54485627488998 5.58369958995631 5.20210422851856 5.2359184875622 4.52963357136889 4.53131907235479 4.59167941693574 4.5270077606372 4.51771662430591 4.76256143004889 3.85469387827422 4.44334142580323 4.74168270037297 5.13389227019756 3.699107384624 5.11661427876572 4.10240618357239 4.24815528941557 3.14306683237807 4.74146698640115 4.02041330254419 4.51941609729334 4.43028527297778 3.91647664443772 4.39073646228797 4.19369290544803 4.14020604412976 4.17280750997543 TRUE 5.29132084133433 4.57665297927524 4.49822198967295 4.20736747320945 4.12915411526745 0.177360574064414
"137161" "TRINITY_DN210587_c0_g1" 0 0 0 0 0 0 0 0 0 0 0 0 0 0.0894981508391026 0 1.12035194036522 0 0 0 0 0 0 0 0 0 0 0 0 0 0 TRUE 0 0 0.201641681867387 0 0 1
"137162" "TRINITY_DN210587_c1_g1" 0 0 0 0 0 0 0 0 0 0 0 0 0 1.69421160776789 1.34993137336011 1.9913177569002 0.063502942306158 0 0 0 0 0 0 0 0 0 0 0 0 0 TRUE 0 0 0.849827280055727 0 0 1
"137163" "TRINITY_DN210587_c2_g1" 2.71764900817332 1.93357263826102 1.4838802538141 0.995665409736109 0.874206785877799 0 0 0 0 0.449957483628003 0 0 4.12672511949389 3.37934370731461 0 2.04614178164472 4.76282715399948 4.41454148760165 0 0 0 0 0 0 1.55336050333533 2.90919706299169 1.47767732756531 1.90996506675797 1.77820857639809 2.00863030514344 TRUE 1.33416234931039 0.0749929139380006 3.12159654167572 1.93950647369864 0 0.73181497895069
"137164" "TRINITY_DN210588_c1_g1" 0 0 0 0 0 0 0 0 0 0 0 0.913798964950696 0.369606070031838 0 0 0.495695162624069 0 0 0 0 0 0 0 0 0.722466024471091 2.66083736769628 1.37740143078579 0.0299828662157143 1.45785691041377 1.66266125547509 TRUE 0 0.152299827491783 0.144216872109318 1.31853430917629 0 0.943779108071458
"137165" "TRINITY_DN210588_c3_g1" 0 0 0 0.138814468902282 0 0 5.34202131619451 4.87921563716567 3.52356195605701 4.11869195279181 4.66715413022992 3.91943543256537 2.70884937710518 0 1.15120939288489 1.37462220619121 0.13224779829844 1.18396283484259 6.42132430117663 4.96449105044997 5.66354387287664 4.86304639891206 3.81864608282254 4.51443791382931 4.34851571723545 2.16960436691696 4.23786960086751 0 0.706641057309408 1.97048557294012 TRUE 0.023135744817047 4.40834673750071 1.09181526822039 2.23885271921157 5.04091493667786 0.615042578219677
"137166" "TRINITY_DN210588_c3_g2" 0 0 0 0 0 0 3.63180275492413 3.0820212693455 2.70265754339091 2.95214715961952 2.84939884534594 2.88048962668782 0.992768430768924 0 0 0 0 0 4.18340711243725 5.03108636719571 2.67716993881825 3.3302715534167 1.97342759800431 2.24701604976735 3.21986549330741 0.762986564880576 1.85917445586644 0 2.09491164702547 1.0962618530584 TRUE 0 3.01641953321897 0.165461405128154 1.50553333568972 3.24039643660659 0.638361048891784
"137167" "TRINITY_DN210588_c3_g3" 0 0 0 1.49005662446431 0 0 6.34966604362729 6.6036708490311 5.78852911437543 6.81516551408758 6.68209569073591 6.62095290227168 4.21420253467271 3.17168721868987 2.95419631038688 2.45811948117451 2.30334239448733 3.4104767918976 7.42939837197533 7.23883461750429 6.45843122189728 6.19819945543749 5.39650203366267 6.37237755137471 5.79522147104483 3.84659360410481 5.95960788925344 4.83910298492188 6.26331615469533 4.7915536333886 TRUE 0.248342770744052 6.4766800190215 3.08533745521815 5.24923262290148 6.51562387530863 0.42217379501622
"137168" "TRINITY_DN210588_c5_g1" 0 0 0 0 0 0 0 0 0 0 0 0.916858764699754 0 0 0 0 0 0 0 0 0 0 0 2.88791513563813 0 0 0 0 0 0 TRUE 0 0.152809794116626 0 0 0.481319189273022 0.920629699832128
"137169" "TRINITY_DN210589_c0_g1" 0 0 0 0 0 0 0 0 0 0 0 0 0 0 0 0 0 0 1.7561693281393 0 0 0 0.334568275666133 0.815575428862573 0 0 0 0 0 0 TRUE 0 0 0 0 0.484385505444667 1
"137170" "TRINITY_DN210589_c2_g1" 0 0 0 0 0 0 0 0 0 0 0 0 0.101650076094435 0 0 0 0 0 0 0.686164326061359 0 0 0 0 0 0 0 0 0 0 TRUE 0 0 0.0169416793490725 0 0.114360721010227 0.962964383226568
"137171" "TRINITY_DN210589_c2_g2" 2.68436992901301 1.58976348698498 0 1.19219416528335 0.504874589398464 1.04823618565285 2.8461924097082 1.66811912468643 1.86354205117958 0 1.69821847822441 0.930548119247855 0.704871964456353 2.31817220300303 1.89917563048051 0 0 0.690640578615693 2.66038103524241 3.49901669699333 0 0 0 0 2.75253452581717 3.1133671207598 0.863145542989399 2.11636475669178 3.0336872878706 1.50994914630431 TRUE 1.16990639272211 1.50110336384108 0.935476729425931 2.23150806340551 1.02656628870596 0.480950477989248
"137172" "TRINITY_DN210589_c2_g3" 0 0 0 0 1.12498976997866 0 0 0 0 0 0 0 0 0 0 0 0 0 0 1.95196072878113 0 0 0 0 0.538041453333664 0 0 0 0 0.460480470040011 TRUE 0.187498294996444 0 0 0.166420320562279 0.325326788130188 0.728028379100853
"137173" "TRINITY_DN210589_c2_g4" 0 0 0 0 0 0 1.21723071622067 0.295135249000818 0.196607044094818 0 0 0.26663664251399 0.681674141792833 0.756169328139299 1.10634831950515 0.661749599810705 0 0 0 0 0 0 0 0 0 0 0 0 0 0 TRUE 0 0.329268275305049 0.534323564874664 0 0 0.84594153386147
"137174" "TRINITY_DN210589_c3_g2" 0 0 0 0 0 0 1.93659082982394 0 0 0 0 0 0 0 0 0 0 0 0.986228880227399 0 0 0 0 0 0.550900664647523 0 1.0496307677246 0 0 0 TRUE 0 0.32276513830399 0 0.266755238728687 0.1643714800379 0.666067778391436
"137175" "TRINITY_DN210589_c3_g3" 0 0 0 0 0 0 0.587845009254278 0 0 0 0 0 0 0 0 0 0 0 0 0.853596506202512 0 0 0 0 0 0 0 0 0 0 TRUE 0 0.0979741682090463 0 0 0.142266084367085 0.827832879767313
"137176" "TRINITY_DN210590_c1_g1" 0.0786098346963665 0 1.18586654531133 0 0 0 4.04098007652894 2.07450543636363 1.1407786557828 3.35501626421955 2.22866479481694 2.35670725293538 4.4079645090407 4.13553486976119 3.54633887675812 3.86155841957203 3.73963211422061 1.10835717809042 3.01881218574282 2.47819525793917 1.99891757275836 2.45733162548501 1.64293256935849 0.0676387168753633 3.14763232682386 2.85279789281877 2.41196851036013 2.70664105730941 2.26122990898705 2.5033487351675 TRUE 0.210746063334617 2.53277541344121 3.46656432790718 2.64726973857779 1.94397132135987 0.47103516313935
"137177" "TRINITY_DN210590_c2_g1" 0 0 0 0 0 0 0.00144197417390632 0.329984649758421 2.41494732802091 2.67694435910691 1.92751724619848 1.5670586262992 2.36876834909033 2.94654372802501 3.35318212035786 2.55040819321728 0.903809558578697 1.68974643849356 5.02538322147792 5.24887634283713 4.45358342413191 4.34525442674739 3.51790555352995 4.38770718024923 2.8949147479499 2.00396196615242 0.0662614422687213 4.14290351149252 3.52293456094346 1.35106289894039 TRUE 0 1.48631569725964 2.30207639796046 2.33033985462457 4.49645169149559 0.659802196840156
"137178" "TRINITY_DN210590_c3_g1" 4.08771741203138 3.35487525898649 3.70862869717498 3.64961545906341 4.01925711868108 3.70021774798281 5.4406864838672 4.15226455822668 3.87921563716567 4.40231288230197 4.08151006812092 4.80745796802321 3.13356352574111 3.25580283660272 3.32279345233062 2.14600345113892 3.40163046658474 2.07484791590017 3.51929027903653 2.55998119415983 3.21738583638005 4.83673208045914 3.53032049467804 2.270229907238 3.19424468063773 3.367510854907 3.3595211704276 3.10400111032122 5.15319733085508 5.16647444014237 TRUE 3.75338528232003 4.46057459961761 2.88910694138305 3.89082493121516 3.3223232986586 0.223438587106881
"137179" "TRINITY_DN210590_c3_g3" 0 0 0 0 0 0 0.325386414659773 0 1.25580283660272 0 0.199122642013601 0 0 0 0 0 0 0 0 0 0 0 0 0 0 0 0 0 0 0.867105729502655 TRUE 0 0.296718648879349 0 0.144517621583776 0 0.878236822887951
"137180" "TRINITY_DN210591_c2_g1" 0 0 0 0.00863030514344006 0.674460651560259 0.211635253327149 0 0 0 0 0 0 0 0 0 0 0 0 0 0 0 0 0 0 0 0 0 0 0 0 TRUE 0.149121035005141 0 0 0 0 1
"137181" "TRINITY_DN210591_c2_g2" 0 1.77904955283746 0 0 0 0 0 0 0 1.03632749181776 0 0 0 0 0 0 0 0 0 0 0 0 0 0 0 0 0 0 0 0 TRUE 0.296508258806243 0.172721248636294 0 0 0 0.854370625853999
"137182" "TRINITY_DN210593_c3_g1" 0 0 0 0 0 0 0 0.0894981508391026 0 0 0 0 0 1.07382023329167 0 0 0.779049552837459 0 0 0 0 0 0 0 0 0 0.316145742293356 0 0 0 TRUE 0 0.0149163584731838 0.308811631021522 0.0526909570488927 0 0.945268159671935
"137183" "TRINITY_DN210593_c4_g1" 0 0 0 0 0 0 0 0 1.00934717225925 0 0 0 0 0 0 0 0.993493221058416 0 0.550900664647523 0 0 0 0 0 0 0 0 0 0.329984649758421 0 TRUE 0 0.168224528709875 0.165582203509736 0.0549974416264034 0.0918167774412539 0.535744839095135
"137184" "TRINITY_DN210593_c6_g1" 0 0 0 0 0 0 0 0 2.10097764772482 0.747602230274943 0 0.0510240030244669 0 0 0 0 0 0 0 1.36176835941915 0 0 0.519038609600059 0 0 0 0 0 0 0 TRUE 0 0.483267313504038 0 0 0.313467828169869 0.837839318214489
"137185" "TRINITY_DN210594_c1_g1" 0 0 4.43476164991009 3.64119918570543 0 3.22094900446678 0 0 2.10936055940423 2.83167460125302 2.64339445347989 0 0 0 3.74717253703546 4.53524426695836 0 0 0 0 0.221567788538409 2.90245953304255 1.66948037187743 0 0 0 2.59955584254637 1.51752767033727 1.39506279951758 0 TRUE 1.88281830668038 1.26407160235619 1.38040280066564 0.918691052066869 0.798917948909731 0.420803989885612
"137186" "TRINITY_DN210594_c3_g1" 0 0 5.28062231798725 0.893750501720566 6.02677793194947 5.55452745909307 0 0 5.26539938789095 0 4.12779833836582 3.7868054329789 0 0 7.2000158027694 0 5.68198328972762 6.68307882618796 0 0 5.93925008951577 0 4.96352036345954 5.23886327149576 0 0 6.85258568680851 0 6.86214139432383 6.25693516147121 TRUE 2.95927970179173 2.19666719320595 3.26084631978083 3.32861037376726 2.69027228741185 0.165788102617461
"137187" "TRINITY_DN210594_c4_g1" 2.50411186400883 1.01292617444427 2.1551015581257 1.67491255290801 2.32682493810221 2.57288966842058 2.16253231824146 0 3.41751500288509 2.5245652210772 1.66539277104189 3.69465736554709 6.97711961514474 2.54002726925751 5.7134758750547 3.89607805539706 5.44635549448194 4.98125901739007 2.27082791555366 2.55630678422498 3.4406864838672 2.98513606736801 2.92580957777157 3.73194349794439 4.26077843189343 4.26265865507222 4.66380001553176 4.56419522860148 4.78324709737812 4.93168305705981 TRUE 2.04112779266827 2.24411044646545 4.92571922112101 4.5777270809228 2.9851183877883 0.398662247279474
"137188" "TRINITY_DN210594_c4_g2" 0 0 0 0 0 0 0 0 0.534061602421118 0 0.199122642013601 0 0 0 0 0 0 0 1.39725534559443 0 2.50385753257743 2.52581832203402 2.67355642399014 1.60074549796208 0.640620928035698 0 2.5268200197246 0.801572569463598 1.65030502892003 0 TRUE 0 0.122197374072453 0 0.936553091023987 1.78353885369302 0.851594140645692
"137189" "TRINITY_DN210594_c4_g3" 3.71413559385633 5.10982020939001 5.03082160392815 3.41264605465516 3.68414547237453 4.36520259830689 5.15607296095057 3.34525442674739 1.62058641045188 3.08831123588866 3.202260983562 1.65809720535137 0 0 0 0 0 0 5.16027483140859 3.18919200596365 3.89452677025739 2.35586200632929 2.88186035842123 1.68840418839746 6.82242424377525 6.81194619903391 5.95102821304775 5.14824268137918 6.07474089977822 6.96969157771518 TRUE 4.21946192208518 3.01176387049198 0 6.29634563578825 3.19502002679627 0.58601995417346
"137190" "TRINITY_DN210594_c5_g1" 0 0 0 0 0 0 0 0 0 0 0.199122642013601 0 0 0 0 0 0 0 0 0 2.03527198997269 0 2.13389227019756 0 0 0 1.5786972376487 0 3.38570712465793 0 TRUE 0 0.0331871070022668 0 0.827400727051106 0.694860710028375 0.78001958626945
"137191" "TRINITY_DN210595_c0_g1" 0 0 0 0.370722275148167 0.413594082409175 0 0 0 0 0 0 0 0 0 0 1.17184731357334 0 0.508935661864395 0 0 0 0 0 0 0 0 0 0 0 0 TRUE 0.130719392926224 0 0.280130495906289 0 0 0.883340626211264
"137192" "TRINITY_DN210595_c6_g1" 0 0 0 0 0 0 0 0.018634174139051 0 0 0 0 0 0 0 0 0.703986603863431 0 2.21629964484864 0 0 0 0 0 0 0 0 0 0 0 TRUE 0 0.00310569568984183 0.117331100643905 0 0.36938327414144 0.918487919753758
"137193" "TRINITY_DN210595_c8_g1" 0 0 0 0.837539634379403 1.1940870521163 0 1.59931779369823 0 0 2.32567423412026 0 0 0 0 0 0 0 0 2.15639661659767 0.187767747046025 0.58014548442338 1.202260983562 1.00863030514344 1.58832486791192 4.43669488755288 1.906505825626 0.964213777946939 0 0 1.89336221076387 TRUE 0.338604447749284 0.654165337969747 0 1.53346278364828 1.1205876674474 0.655459937518255
"137194" "TRINITY_DN210595_c9_g1" 0 0 0 1.47819525793917 0 0 0 0 0 0 0 0 1.17312743348066 0 0 0 0 0 0 0 0 0 0 0 0 0 0 0 0 0 TRUE 0.246365876323194 0 0.195521238913443 0 0 0.801594642659695
"137195" "TRINITY_DN210596_c0_g1" 2.93734439215023 3.74373037604463 3.40721676970435 3.71457523885163 3.39231742277876 3.55507989832666 3.68896361104237 3.65283063558872 3.17584392270271 3.45114515855152 3.97746311123947 3.80683958179819 3.77410178142063 2.78156954481597 3.59896064676216 3.86016825286164 3.47443604325227 3.73063995591679 4.26746088983949 3.98604680222616 4.5377930340406 4.51424852992186 4.68717269447643 4.35424056483631 4.47968327286695 4.25618037698142 3.82913919755508 3.23158600919774 3.17296748059609 3.91044486158127 TRUE 3.45837734964271 3.62551433682049 3.53664603750491 3.81333353312976 4.39116041922347 0.178242771892951
"137196" "TRINITY_DN210598_c1_g1" 0 0 0 1.22094900446678 0 1.30041662783687 0 0 0 0 0 0 0 0 0 1.78114985171021 0 0 0 0 0 0 0.150559676575381 0 0 0 0 0 0 0 TRUE 0.420227605383942 0 0.296858308618368 0 0.0250932794292302 0.808465945643048
"137197" "TRINITY_DN210598_c2_g2" 3.15995204473292 3.53206755228903 4.34212801783086 4.57742882803575 3.13586316536868 4.60383401878455 1.88557436437143 0.839959587489532 4.16904308497095 2.0232553523003 1.76128527336162 1.66220549965362 2.63250088948452 2.35134564172245 0 5.20273114652555 0.865522959139964 3.67197266075006 3.37989816352469 4.26536187875761 4.79124104598865 4.08576455377831 5.56590176680667 4.92912819028488 3.31034012061215 1.9126498648972 1.4425454561053 2.3050950106667 2.8676988209975 2.52957110757389 TRUE 3.8918789378403 2.05688719369124 2.45401221627042 2.39465006347546 4.5028825998568 0.4005268751832
"137198" "TRINITY_DN2105_c0_g1" 0 0 0.926758531986465 0 0 0 0 0 0 0 0 0 0 0.037030730944967 0 0 0 0 0 0 0 0 0 0 0 0 0 0.291603558030565 0 0 TRUE 0.154459755331078 0 0.00617178849082784 0.0486005930050941 0 0.911348458731985
"137199" "TRINITY_DN210600_c0_g1" 0 2.26122990898705 0 0 0.896853072896707 0 0 0 0 0 0 0 0 0 0 1.151858816727 1.68885174386588 1.66766509005141 0 0 0 0 0 0 0 0 0 0 0 0 TRUE 0.526347163647292 0 0.751395941774049 0 0 0.824876894329312
"137200" "TRINITY_DN210600_c2_g1" 0 1.48078212440398 0.120351940365222 0 0 0 0 0 0 0 0 0 0 0.0440443327060212 0 0.7982579326445 0 0 0 0 0 0 0 0 0 0 0 0 0 0 TRUE 0.266855677461534 0 0.140383710891754 0 0 0.868483488690259
"137201" "TRINITY_DN210600_c3_g1" 0 0 0 0 0 0 0 0 0 0.24000896473507 0.553851968181126 0 7.19752142103612 0 4.72230207253718 1.52807116457874 7.75602251000576 5.36761568796278 5.53275331793726 0 0 0 0 0 2.77694619185709 0 0 0 0 0 TRUE 0 0.132310155486033 4.42858880935343 0.462824365309515 0.922125552989544 0.914348557796755
"137202" "TRINITY_DN210600_c4_g1" 0 0.154453592679872 0 0 0 0.282143228781498 0 0 0 0 0 0 0 0 0 0 0 0.121678556588252 0 0 0 0 0 0 0 0.210388864445403 0 0 0 0 TRUE 0.0727661369102285 0 0.0202797594313754 0.0350648107409005 0 0.809854650383067
"137203" "TRINITY_DN210601_c1_g1" 0 0 0 0 0 0 0 0.22404027421793 0 0 0 0 0 0 0 0 0 0 0 0.350497247084133 0 0.00863030514344006 0 0 0 0 0 0 0 0 TRUE 0 0.0373400457029884 0 0 0.0598545920379289 0.84403850886108
"137204" "TRINITY_DN210601_c3_g1" 0 0.195347598322219 0 0 0 0 0 0 0 0 0 0.601221085584946 0 0 0 0 0 0 0 0 0 0 0 0 0 0 0 0 0 0 TRUE 0.0325579330537032 0.100203514264158 0 0 0 0.918770481023566
"137205" "TRINITY_DN210601_c5_g1" 0 0 0 0 0 0 0 0.725959234509188 0 0 0 0 0 0 0 0 0 0 0 0.276198865032242 0 0.705756782049797 0 0 0 0.0482361856528476 0 0 0 0 TRUE 0 0.120993205751531 0 0.00803936427547461 0.163659274513673 0.802894503824429
"137206" "TRINITY_DN210601_c6_g1" 0 0 0 0.0840642647884745 1.13684760419288 0 2.60762622084549 0 0 1.72900887033786 0 0 0 0 0 0 0 0 4.07621702161705 0 0 3.87135084063403 0 0 2.3397075074486 0 0 3.77483975982733 0 0 TRUE 0.203485311496893 0.722772515197225 0 1.01909121121265 1.32459464370851 0.632840686932662
"137207" "TRINITY_DN210601_c7_g1" 2.20945336562895 0 0 0 0 4.34646054527126 0 0 0 0 0 0.782408564927373 4.58406053442676 0 0 0 0 5.46018555764632 1.81557542886257 0 0 0 1.98440706531061 1.93281710274185 0 0 0 0 0 0.399444564589458 TRUE 1.09265231848337 0.130401427487896 1.67404101534551 0.0665740940982429 0.955466599485839 0.664719320050236
"137208" "TRINITY_DN210601_c8_g1" 4.73979410861108 4.31070365722511 4.29292895549713 4.26903314645524 3.85519240795915 4.37357861510511 4.96786027116915 4.83167460125302 4.33463977939776 5.43479500355054 5.64477921926295 5.43935717847426 4.12283834594571 3.8341044040015 4.50665271538924 4.77894445758767 4.95265972023889 4.91245825920718 5.93128120202014 5.91396646559834 5.52603750284173 5.89770027184106 6.41203627911045 6.51486393674637 5.3042554810869 4.70431867776083 4.72093508135976 4.58303762379666 5.09216514458783 4.64056308951901 TRUE 4.30687181514214 5.10885100885128 4.51794298372837 4.8408791830185 6.03264760969302 0.221960812008392
"137209" "TRINITY_DN210602_c5_g1" 0 0 0 0 0 0 0 0 0 0 0 0 0 0 0 0 0.68885174386588 0 0 0.155749232677945 0 0 0 0 0 0 0 0 0 0 TRUE 0 0 0.114808623977647 0 0.0259582054463241 0.943475053208158
"137210" "TRINITY_DN210602_c6_g6" 0 0 0 0 0 0 0 0 0 0 0 0 0 0 0 0 0 0 0 0.153156788061421 0 0 0 0 0 0 0.720716242521131 0 0 0 TRUE 0 0 0 0.120119373753522 0.0255261313435701 0.946873409039019
"137211" "TRINITY_DN210603_c1_g1" 2.53156860881496 2.19534759832222 2.91015700383547 2.96624587322494 1.76511036187958 2.45890690685087 2.77526129234775 2.5609594583376 3.49005662446431 2.64570165857883 2.81782788059395 2.63343121035563 3.41967371652588 3.88146885365875 3.94054264809852 4.09752652459504 3.4266673111036 3.60667910442159 3.62620548295304 3.79742808215231 4.15954845980264 3.91446885088932 3.69810732640488 3.87568178349211 3.51462727287942 3.56218135647187 3.98977481594 4.46440688552961 4.40952671281098 3.52506659207821 TRUE 2.47122272548801 2.82053968744635 3.72875969306723 3.91093060595168 3.84523999761572 0.177576681874763
"137212" "TRINITY_DN210603_c1_g2" 0 0 0 0 0 0 0 0 0.441483479582645 0 0 0 0 0 0 0.62760683812965 0.293958979028694 0 0 0 0 0 0 0 0 0 0 0.605968358841458 0.843983844048327 0.961252884058208 TRUE 0 0.0735805799304408 0.153594302859724 0.401867514491332 0 0.858675512079078
"137213" "TRINITY_DN210603_c1_g3" 1.14600345113892 1.600269753509 1.64846544302731 0.451013242943973 0.495695162624069 1.05866283937856 1.67038715697383 1.89103026784092 0 0.482332020747376 1.6406209280357 1.39506279951758 2.14990966753492 1.9137989649507 1.99457972421575 2.81105994774008 0.498761465671852 1.70221425101044 3.42088657497553 3.13865066588866 3.79545527204412 3.1031618949867 3.69075230717652 2.67874800996336 3.93790930570214 4.00979503338752 3.63865311646611 3.97553847887585 3.31527638701493 3.25398926623079 TRUE 1.06668498210364 1.17990552885257 1.84505400352062 3.68852693127956 3.30460912083915 0.49869868289465
"137214" "TRINITY_DN210603_c1_g4" 0.189033824390017 0 0 2.55557077789617 2.46021832866727 2.41602901132623 0.778208576398088 0 0 2.1811025507538 0 0.609754962172443 3.29278174922785 0 0 4.36597242759338 2.60715274035522 3.60880924267552 1.67762099245359 3.25368678273227 2.1740867785504 2.08372396639301 2.53903470297075 2.99729240763651 2.50360315630226 2.22465773412074 3.18142064028014 0.0745054363636298 2.120020095616 1.99240589903165 TRUE 1.27014199037995 0.594844348220722 2.31245269330866 2.01610216028574 2.45424093845609 0.369098089031624
"137215" "TRINITY_DN210604_c1_g1" 0 0 1.74889054264591 0 0 0.0356239097307212 1.74200621086674 1.68436992901301 4.74162877490374 4.82837770676156 1.28392177230762 0.283329168051641 0 0 0 0 0 0 4.04045412134962 3.53094468671862 2.60288440871842 4.63871103160395 2.05900910004046 0.178873958169795 1.08746284125034 1.19219416528335 3.36737106564853 2.97874477453668 2.16124275834251 0 TRUE 0.297419075396106 2.42727226031738 0 1.7978359341769 2.84181288443348 0.602144172240956
"137216" "TRINITY_DN210604_c1_g2" 0.733788168625182 0 0 0 0 0 2.6794237981126 4.20882936257385 0 2.63923216324928 2.90669822344464 4.28747229511907 0 0 0 0 0 0 2.96753753607086 5.33960062663455 0.68885174386588 3.59657740505245 3.19739363974207 4.02085774204152 2.46727948045998 3.5089356618644 0 1.56510969653183 0 3.29924465779607 TRUE 0.122298028104197 2.78694264041657 0 1.80676158277538 3.30180311556789 0.642922208999958
"137217" "TRINITY_DN210604_c2_g1" 0 1.32192809488736 2.92656879107202 0 3.59693514238723 0 1.94934816428856 0 2.70553562852121 0 1.6959938131099 1.37016428054021 0 0 1.67852267688349 0 2.21007709890321 0 0.258217389536018 0 0.68885174386588 0 0.221567788538409 0 0 0 0 0 0 1.18205660901025 TRUE 1.30757200472444 1.28684031440998 0.648099962631117 0.197009434835042 0.194772820323385 0.555144473154679
"137218" "TRINITY_DN210605_c1_g1" 0 0 0 0 0 0 0 0 0 0 0 0 0 1.69732902379372 0 0 0 0 0 0 0 0 0 0 0.0538064436957938 0.22650852980868 0.12961273813047 0 0 0 TRUE 0 0 0.282888170632287 0.0683212852724905 0 0.939621648795189
"137219" "TRINITY_DN210605_c2_g1" 0 0 0 0 0 0 0.496717987935177 0 0 0 0 0 0 0 0 0 0 0 0 1.76256143004889 0 0 0 0 0 0 0 0 0 0 TRUE 0 0.0827863313225295 0 0 0.293760238341482 0.929546003409169
"137220" "TRINITY_DN210605_c2_g2" 0.412510571249805 0 0 0 0 0 0 0 0 0 0 0 1.8972404255748 0 0 0 0.458382004156013 0 0 0 0 0 0 0 0 0 0 0 0 0 TRUE 0.0687517618749674 0 0.392603738288469 0 0 0.956220639814405
"137221" "TRINITY_DN210606_c0_g1" 0 0 0 0 0 0 0 0 0 1.60312186984 0 0 0.12961273813047 0 0 0.86235219953202 0 0.983312871067121 0 0 0.124328135002202 0 0 0 0.456280481510725 0 0 0 0 0 TRUE 0 0.267186978306666 0.329212968121602 0.0760467469184542 0.0207213558337003 0.723617296171952
"137222" "TRINITY_DN210606_c2_g1" 0 0 0 0 0 0 0 0 0 0 0 0 0 0 0 0 0 0 1.15639661659767 0 0 0 0.993493221058416 0 0 0 0 0 0 0 TRUE 0 0 0 0 0.35831497294268 1
"137223" "TRINITY_DN210606_c3_g1" 0 0 0 0 3.64466387286746 0 2.68167414179283 0 1.38681094647222 0 3.63459326844576 1.24731993497982 0 0 0 0 0 0 4.87897051015108 1.1583370271671 0 0 4.75611594145582 0 0 0 0 1.60928217991657 0 0 TRUE 0.607443978811243 1.4917330486151 0 0.268213696652762 1.798903913129 0.670995389636836
"137224" "TRINITY_DN210606_c4_g1" 0 0 0 0.00432160595009347 0 0 0 0 0 0 0 0 0 0 0 0 0 0 0 0 0 0 0 0 4.16454495080593 7.37322188172426 5.21256933885081 8.18521738468782 5.27273241444117 5.61935431554551 TRUE 0.000720267658348911 0 0 5.97127338100925 0 0.999969844469831
"137225" "TRINITY_DN210606_c4_g2" 1.65030502892003 0 0.6535186707536 2.71215553172805 1.91571210014802 2.56754544764375 3.33428222529524 1.18396283484259 1.39780296186249 1.63876894441695 1.98877556233775 3.04001567884788 3.54794331129035 0 0.0398402645317911 0 1.08338358771008 0.10701824988212 4.75974174307527 1.42599632135108 5.38929146200697 2.89762767427955 5.02139088877371 5.61176256006487 2.37712374912949 0 2.16124275834251 0.546956178141411 0 0.981852653289741 TRUE 1.58320612986558 2.09726803460048 0.796364235569057 1.01119588981719 4.18430177492524 0.672105730833052
"137226" "TRINITY_DN210607_c0_g1" 0 0 0 0 0 0.922958964236172 0 0 0 0 0 0 0 0 0 0 0 0.124328135002202 0 0 0 0 0 0 0 0 0 0 0 0 TRUE 0.153826494039362 0 0.0207213558337003 0 0 0.966323493291738
"137227" "TRINITY_DN210607_c1_g1" 0 0 0 0 0 0 0 0 0 0 0 0 1.89762767427955 0.519038609600059 0 0 1.29395897902869 0 0 0 0 0 0 0 0 0 0 0 0 0 TRUE 0 0 0.618437543818051 0 0 1
"137228" "TRINITY_DN210607_c2_g1" 0 1.51045562166176 0 1.97782941695196 1.88322978903273 1.89413868819967 0 0 0 0 0 0 2.44440203606301 0 0.246104009883917 2.31556623031895 0 1.71325590173097 0 0 0 0 0 0 0.920674411041618 1.92675853198647 1.93545974780529 0.393965275660243 0 2.17056605679207 TRUE 1.21094225264102 0 1.11988802966614 1.22457067054761 0 0.52415357921629
"137229" "TRINITY_DN210607_c3_g1" 0.205392512989685 0 0 0 3.96365907302211 4.40367674612153 3.61553400582907 0 5.54988475806102 3.89811158903299 0 5.60454581636871 4.93333657591232 0 1.81639490916912 0 0.22650852980868 6.28419947178059 5.29741154652192 0 4.21218021004443 4.56431719115467 0 5.74698450599195 3.42720387830305 0 0 0 0 0 TRUE 1.42878805535555 3.1113460282153 2.21007324777845 0.571200646383841 3.3034822422855 0.445932546267611
"137230" "TRINITY_DN210607_c5_g1" 0.399444564589458 0 0 0 0 0.0758748669751276 0 0 0 0 0 0 0 0 0 1.15380533607904 0 0 0 0 0 0 0 0 0 0 0.507921464957328 0 0 0.171206827418142 TRUE 0.0792199052607642 0 0.192300889346506 0.113188048729245 0 0.749860811039581
"137231" "TRINITY_DN210607_c6_g1" 0 0 0 0 0 0 0 0 0 0 0 0 0 0 0 0 0 0.989865622866287 0 0 0 0 0 0 0.306845500314283 0 0 0.331131922217202 0 0 TRUE 0 0 0.164977603811048 0.106329570421914 0 0.838872719742469
"137232" "TRINITY_DN210608_c1_g1" 0 0 0 0 0.356143810225275 0 0 0 0 0 0 0.771463058365651 0 0 0 0 0 0 0 0 0 0 0 0 0 0 0 0 0 0 TRUE 0.0593573017042126 0.128577176394275 0 0 0 0.884588183982598
"137233" "TRINITY_DN210608_c4_g1" 3.63621857887536 3.87085786436376 3.55839009872547 4.05015338864714 4.18832179260413 4.27381424458704 3.68605224160798 3.84358192315399 3.29631056070809 3.5687617827979 4.14135104025406 4.12051783412047 3.92865456990017 3.16816062905611 3.31600088612165 3.72410451986685 4.01131672210902 4.22812603062458 3.98968400329773 4.09153059312062 3.05154611957793 4.32632161803998 4.26438629883375 4.32545837490823 4.3709314674984 3.85628856725553 3.91054080140115 4.1688826785842 3.95093492831454 3.75595576955096 TRUE 3.92962599463382 3.77609589710708 3.7293938929464 4.0022557021008 4.00815450129637 0.037127218911152
"137234" "TRINITY_DN210608_c5_g1" 0 0 0 0 0 0 0 0 0 0 1.73292038210826 0 5.0863591818249 0.717210299019596 0 4.3627504049947 3.5457213111304 0 0 0 0 0 0 0 7.59616738860604 5.68347189285523 7.42914726323522 7.33067491517862 3.81537048603378 3.74254523386605 TRUE 0 0.28882006368471 2.28534019949493 5.93289619662916 0 0.891530199675405
"137235" "TRINITY_DN210609_c3_g1" 4.71539921228249 3.98376888619273 3.21552329276571 4.24709202707157 4.76686014382955 4.50493813164961 4.39773452119544 4.06039331222714 4.61211655222488 3.67762099245359 4.11902410314227 4.39609097039437 2.50233060171601 2.16575118401426 0.973060172804084 2.19597745864259 1.62713987096555 1.64200835725712 2.62246186738273 2.61093624041816 2.38045240672816 2.41278152533848 2.79181407116183 2.70597790168252 3.73768676140986 3.54337214784176 3.75862298244024 3.7819891158647 2.95270630763022 3.40979822782842 TRUE 4.23893028229861 4.21049674193961 1.8510446075666 3.53069592383587 2.58740400211865 0.281679547413069
"137236" "TRINITY_DN210609_c4_g1" 0 0 0 0.18269229751619 0.063502942306158 0 0 0 0 0 0 0 0.542010355536609 0 0 0 0 0 0 0 0 0 0 0 0 0 0 0 0 0 TRUE 0.0410325399703914 0 0.0903350592561015 0 0 0.886443479673646
"137237" "TRINITY_DN210610_c1_g1" 2.74609774369 3.77536665623612 2.96365907302211 2.45654333931247 2.31034012061215 2.58351908385149 2.85917445586644 2.64846544302731 3.09693648250296 3.13191867886257 2.72508672463023 3.20210422851856 1.42007811597937 1.69331967881157 2.0621217119078 2.08372396639301 1.90765982785329 2.16285452819051 2.80570518483851 3.03773362744651 3.08644410868531 2.94990839795332 2.76128527336162 3.05710363714117 2.83329492436692 2.6165929509786 2.5634022205888 2.67897330785417 2.62667275260599 2.5165194976611 TRUE 2.80592100278739 2.94394766890134 1.88829297152259 2.63924260900926 2.94969670490441 0.128943983026074
"137238" "TRINITY_DN210610_c2_g1" 0.633198686374004 0 0 0 1.82700600963898 0 0 0 0 0 0 0 0 0 0 0 1.6507645591169 0 0 0 0 0 0 0 0 0 0 0 0 0 TRUE 0.410034116002163 0 0.275127426519484 0 0 0.832253332233682
"137239" "TRINITY_DN210611_c17_g1" 0 2.86334381070646 0.360645202460216 2.70199255373134 0 0.568518597792544 0 0.463622456851893 0 1.15962918582123 0 0 0 2.89820835250872 0.162210036314307 2.03280614508324 0 0.0468402542029724 0 0.53605290024021 0 1.02927618237063 0 0 0 1.26303440583379 0 2.50309426915734 0.732052073300289 0.094911647025467 TRUE 1.08241669411509 0.27054194044552 0.856677464684873 0.765515399219482 0.26088818043514 0.502589206981498
"137240" "TRINITY_DN210611_c18_g1" 6.6829524605838 6.79272523330573 7.26157782617718 6.37554341747719 5.79786899965963 6.29953773957278 6.71788201816081 6.5940110216367 6.17102663944314 6.85734656731567 6.7688591893584 6.98177275499122 6.20435594656695 7.06334114775551 6.65096555756053 6.12695221315219 5.9883893016446 6.34596403034287 6.69635555470538 6.55091605167128 6.43267551573846 6.84859790428949 6.61226402332672 7.01607282710771 6.81154809551428 6.48246110364827 6.40606040972377 6.45874289527299 6.13602728516192 6.52800863309872 TRUE 6.53503427946272 6.68181636515099 6.39666136617044 6.47047473706999 6.69281364613984 0.0256718576462086
"137241" "TRINITY_DN210611_c18_g2" 0 0 0 0 0 0 2.54522706822015 0 0 0 0.650764559116902 7.2148145067635 0 0 0 0 0 0 1.41792000781197 0 0 0 0.350497247084133 4.22357700580371 0.675364312749146 0 0 0 0 3.4512770620982 TRUE 0 1.73513435568343 0 0.687773562474558 0.998665710116635 0.757016039267036
"137242" "TRINITY_DN210612_c1_g1" 2.46884394297464 3.43389418449085 1.60122108558495 2.99602712342508 3.13569902690319 3.16542962042419 3.5245652210772 4.95656782619333 3.43229133824778 2.76404885418628 3.69086402708526 3.34326567785306 2.63946371690372 0 0 0 0.353887836284907 0 0.243669080966863 0 0 0.158337027167101 0.12565110166152 0 0 0.2904244038653 0.374065718222538 0 0 0 TRUE 2.80018583063381 3.61860049077382 0.498891925531437 0.110748353681306 0.0879428682992472 0.758347945078221
"137243" "TRINITY_DN210612_c1_g2" 0 0 0 0 0 0 0 1.44731470025318 0 0 0 0.230203013366421 0 0 0 0 0 0 0 0 0 0 0 0 0 0 0 0 0 0 TRUE 0 0.279586285603266 0 0 0 1
"137244" "TRINITY_DN210612_c1_g3" 0 0 0 0 0 0 0 0 0 0 0 0 0 0 0 0 0 0 0 0 0 0 0 0 0 0 0 0 0.329984649758421 0.487486349348536 TRUE 0 0 0 0.136245166517826 0 1
"137245" "TRINITY_DN210612_c2_g1" 1.19345636574959 0 0 1.97929371044573 0 1.8073549220576 0 0 3.13208324796568 0 0 1.04054179386285 0.801572569463598 0 0 0 2.52757083683282 2.19975085671584 0.687060688339892 0 0 0 0 0 0.799087306074004 0 0 0 0 0 TRUE 0.83001749970882 0.695437506971421 0.921482377168709 0.133181217679001 0.114510114723315 0.518941874794551
"137246" "TRINITY_DN210613_c0_g1" 6.00957112020228 5.9225308859854 6.57110034482037 4.00764403087801 5.01627344445108 3.80053756329187 4.33721155633391 5.04251301816989 3.74286855102444 4.33735429849697 2.92732760504922 2.86611670153433 5.96958798089728 7.42980842228017 8.23766887275939 5.09971599916091 2.4494293141032 3.27991696162368 4.72197411276289 4.08389412562431 3.00791308164326 1.77989003934005 1.87617311443746 0.947105051567875 0 0.456280481510725 1.62199323166612 2.6177686458044 3.91494715047958 1.72900887033786 TRUE 5.22127623160484 3.87556528843479 5.41102125847077 1.72333306329978 2.73615825422931 0.373670320720569
"137247" "TRINITY_DN210613_c1_g1" 3.11952218532947 3.06522762277562 1.97195733541501 0 0 0 2.5837597536395 0 0 0 0 0 4.17759892932773 0 0 0 0 0 3.30392683648069 0 0 0 0 0 0 0 0 0 0 0 TRUE 1.35945119058668 0.430626625606583 0.696266488221289 0 0.550654472746782 0.691502792047522
"137248" "TRINITY_DN210613_c1_g2" 1.39615948907315 3.02290040211008 1.699107384624 0.150559676575381 0.50182126542091 1.20100646605609 3.50589092972996 2.47508488294878 1.38294386956899 1.23081784186108 2.07929276727285 1.22835695420105 2.62667275260599 1.90072192756411 2.76426121821711 1.71940251193326 0 0 3.95345150136626 0.812292844873271 0 1.53655029553591 0 0 1.23695175858808 1.65260121759652 3.90496571868403 1.71808758396052 1.3050950106667 1.58303762379666 TRUE 1.32859244730994 1.98373120759712 1.50184306838675 1.90012315221542 1.05038244029591 0.271456096714531
"137249" "TRINITY_DN210614_c12_g1" 0 0 0 0 0 0 0 0 0 1.19660704409482 0 0 0 1.07382023329167 2.45154083301783 0.533064921869638 0 0 0 0 0 0 0 0 0 0 0 0 0 0 TRUE 0 0.199434507349136 0.67640433136319 0 0 0.926288723289513
"137250" "TRINITY_DN210614_c13_g1" 0 0 0 0 0 0.333423733725192 0 0 0.895302621333307 0 0 0 0.602171790753379 0 0 0 0 0 0 0 0 0 0 0 0 0 0 0 0 0 TRUE 0.055570622287532 0.149217103555551 0.100361965125563 0 0 0.738748803425467
"137251" "TRINITY_DN210614_c13_g3" 0 0 0 0.113700499164728 0 0.5489297694764 0 0.658097205351372 0 1.33571191032046 2.30392683648069 0.359521170427595 0 1.13356352574111 0 1.47767732756531 2.64270157183323 0.511973981781801 0 0 0 0 1.36625226369956 0 0 0 0 0 0 0 TRUE 0.110438378106855 0.776209520430021 0.960986067820241 0 0.227708710616594 0.710100737547343
"137252" "TRINITY_DN210614_c15_g1" 0 0 0 0 0 0 0 0 0 0 0.958285900923258 0 0 0 0.568518597792544 0 0 0 0 0 0 0 0.753604536279995 0 0 0 0 0 0.660837367696284 0 TRUE 0 0.159714316820543 0.0947530996320906 0.110139561282714 0.125600756046666 0.482680351485307
"137253" "TRINITY_DN210614_c17_g1" 4.21699800470458 2.46832264394787 3.34865734537485 3.65432096394498 3.42961596420174 3.36078564490772 1.92105542122233 2.07176266930009 1.68032435684402 1.39011735366633 2.66948037187743 0.10969486482593 2.99638874644762 3.02945288578697 0 0 2.81885056089543 4.10232219119669 1.65535182861255 2.47793631599449 1.52807116457874 0 1.96716860753263 0 1.27381424458704 1.88557436437143 2.62199323166612 2.35501626421955 3.91580769034457 0.462575888042204 TRUE 3.41311676118029 1.64040583962269 2.15783573072112 2.08579694720515 1.27142131945307 0.475885214477134
"137254" "TRINITY_DN210615_c2_g1" 0 0 0 0 0.196607044094818 0 0 0 0 0 0 0.0786098346963665 0 0.242450073677701 0 0 0.189033824390017 0 0 0 0 0 0 0 0 0 0 0 0 1.39341620047154 TRUE 0.0327678406824696 0.0131016391160611 0.0719139830112864 0.232236033411924 0 0.873207162257094
"137255" "TRINITY_DN210615_c3_g1" 0 3.47612241988015 3.93187212658906 4.01292617444427 2.49082681491283 4.0232553523003 0 3.42034765265291 0 3.67750824226472 3.45759429185641 2.09963185001446 0 3.70221425101044 0 3.77135740899056 3.91130809036533 3.50601792194349 0 3.44718243391883 0 3.96199367742026 3.60133995799806 3.08882003329858 0 3.7977393320275 0 4.29895151646805 4.22751005365375 2.79014645642231 TRUE 2.9891671480211 2.10918033946475 2.4818162787183 2.51905789309527 2.34988935043929 0.208814412738653
"137256" "TRINITY_DN210615_c6_g1" 0 0.950841637549149 2.67513845051136 2.26753579806873 3.13208324796568 3.47144761637739 0 0.776525151421912 0 1.49825086752783 2.38846509728315 0 0 1.27262045466299 0 2.59788867516543 2.84438565300257 0 0 1.38846509728315 0 2.13815914522947 2.87794052163707 0 0 1.48800077083407 0 1.449957483628 2.58928410667125 0 TRUE 2.08284112507872 0.777206852705482 1.11914913047183 0.921207060188887 1.06742746069161 0.533690969359103
"137257" "TRINITY_DN210615_c8_g1" 0 0 0 0 0 0 0 0 0 0 0 0 0 0 0 0 0 0 0 0 0.657182660128423 0 0 0 0 0 0.255802836602718 0 0 0 TRUE 0 0 0 0.042633806100453 0.109530443354737 0.902689597534143
"137258" "TRINITY_DN210616_c1_g1" 0 0 0 0.660837367696284 0 0 0 0 0 0.36513259345253 0 0 2.75574217934539 0 0 2.93790930570214 0 0 1.2103888644454 0 0.77568270173906 1.95270630763022 0 0 1.27142567609293 0 0 1.03632749181776 0 0 TRUE 0.110139561282714 0.0608554322420883 0.948941914174589 0.384625527985117 0.656462978969114 0.680675001711424
"137259" "TRINITY_DN210616_c2_g1" 3.35741124701605 5.55256151571052 4.48986401258967 3.47832471148503 3.80291696836606 3.00683657739666 0.305678743242287 1.8499992594661 0.523060061795249 1.449957483628 0.0840642647884745 0.602171790753379 4.86918048389952 5.65041992519221 5.52907129982911 4.86730345375992 5.87332106291482 4.96153072614686 0 0.18269229751619 0 0 0.67897330785417 0 0 0 0 0 0 0 TRUE 3.94798583876066 0.802488600612249 5.29180449195707 0 0.143610934228393 0.768789390224084
"137260" "TRINITY_DN210617_c10_g1" 0 0 0 1.49620666592348 1.26243315763135 0 0 0 0 0 0 0 0 0 0 0 0 0 0 0 0 0 0 0.094911647025467 0 0 0 0 0 0 TRUE 0.459773303925805 0 0 0 0.0158186078375778 0.991398691647324
"137261" "TRINITY_DN210617_c11_g1" 0 0 0 2.46858331700683 2.12829340100982 1.47092725747513 0 0 0 0 0 0 0 0 0 1.92333937163215 0 0.697773819555186 0 0 0 0 0 0 0 0 0 0 0 0 TRUE 1.01130066258196 0 0.436852198531223 0 0 0.89200733899059
"137262" "TRINITY_DN210617_c12_g1" 0 0 0 0.62105550329974 1.8265993302731 1.06143060049775 0 0 0 0 0 0 0.742437445376266 0 0 0.674460651560259 0 0.438292851579147 0 0 0 0 0 0 0 0 0 0 0 0 TRUE 0.584847572345098 0 0.309198491419279 0 0 0.867829454186043
"137263" "TRINITY_DN210617_c13_g1" 0 0 0 1.29689785770008 1.5119739817818 0.966430467306298 0 0 0 0 0 0 0 0 0 1.16864203555884 0 0 0 0 0 0 0 0 0 0 0 0 0 0 TRUE 0.629217051131363 0 0.19477367259314 0 0 0.922612684985679
"137264" "TRINITY_DN210617_c14_g1" 0 0 0 1.02219023963407 0.626672752605993 0.438292851579147 0 0 0 0 0 0 0.272620454662992 0 0 0 0 0 0 0 0 0 0 0 0 0 0 0 0 0 TRUE 0.347859307303201 0 0.045436742443832 0 0 0.967345460154507
"137265" "TRINITY_DN210617_c19_g1" 0 0.366252263699564 0 0.917622701726283 0 0.773996325111173 0 0 0 0 0 0 0 0 0 0 0 1.22094900446678 0 0 0 0 0 0 0 0 0 0 0 0 TRUE 0.342978548422837 0 0.203491500744463 0 0 0.851673303126241
"137266" "TRINITY_DN210617_c1_g1" 0 0 0 1.75659635050171 1.8015725694636 0.481298941547565 0 0 0 0 0 0 0 0 0 0 0 0 0 0 0 0 0 0 0 0 0 0 0 0 TRUE 0.67324464358548 0 0 0 0 1
"137267" "TRINITY_DN210617_c27_g1" 0 0 0 1.2147465226824 1.9741621677966 1.48542682717024 0 0 0 0 0 0 0 0 0 1.25580283660272 0 1.45101324294397 0 0 0 0 0 0 0 0 0 0 0 0 TRUE 0.779055919608206 0 0.451136013257782 0 0 0.85522990009348
"137268" "TRINITY_DN210617_c2_g1" 0 0 0 0.748461233004035 1.36625226369956 2.18681745935711 0 0 0 0 0 0 0.454175893185802 0 0 0 0 0.885964756753971 0 0 0 0 0 0 0 0 0 0 0 0 TRUE 0.716921826010119 0 0.223356774989962 0 0 0.922112576683218
"137269" "TRINITY_DN210617_c30_g1" 0 0 0 0.386259141133346 0.417920007811965 1.46152855947288 0 0 0 0 0 0 1.24427819857814 0 0 1.17184731357334 0.0313951962755343 0.61635769699669 0 0 0 0 0 0 0 0 0 0 0 0 TRUE 0.377617951403031 0 0.510646400903952 0 0 0.815127478263546
"137270" "TRINITY_DN210617_c33_g2" 0 0 0 0.168642035558839 1.79035501371084 1.43988904761978 0 0 0 0 0 0 0 0 0 0 0 0 0 0 0 0 0 0 0 0 0 0 0 0 TRUE 0.566481016148243 0 0 0 0 1
"137271" "TRINITY_DN210617_c38_g1" 0 0 0 2.45496547363471 3.66970712158962 0.502839758255931 0 0 0 0 0 0 0 0 0 0 0.794103898559748 1.05380644369579 0 0 0 0 0 0 0 0 0 0 0 0 TRUE 1.10458539224671 0 0.30798505704259 0 0 0.93029396839656
"137272" "TRINITY_DN210617_c3_g1" 0 0 0 0.269033146455237 0.718087583960517 1.12300395405482 0 0 0 0 0 0 0.389566811762726 0 0 0 0 0 0 0 0 0 0 0 0 0 0 0 0 0 TRUE 0.351687447411762 0 0.0649278019604543 0 0 0.953845522182915
"137273" "TRINITY_DN210617_c40_g1" 8.72525717818718 7.01655203337804 7.6438634032319 7.56986320144276 7.78831376679034 7.33286901962689 7.1866689203466 6.22357700580371 6.21649366760952 7.1830298931418 6.60010618011355 6.94931314246004 7.03564590186555 7.63159179365034 7.10639019926888 7.0509913644651 7.81679807626348 6.71572866993199 6.35906428214179 6.18806458362712 5.05293750730809 6.74633964201419 6.16671544496642 6.67677515117339 5.68158981722124 4.71501474991089 4.42324199597366 6.16980477184594 6.10030490579569 5.63642161399439 TRUE 7.67945310044285 6.72653146824587 7.22619100090756 5.45439630912363 6.19831610187183 0.166430390769874
"137274" "TRINITY_DN210617_c41_g1" 0 0 0 0.896078055397064 1.43562859405209 1.32365829102624 0 0 0 0 0 0 0.276198865032242 0 0 0.231432408447965 0 0.070389327891398 0 0 0 0 0 0 0 0 0 0 0 0 TRUE 0.609227490079233 0 0.0963367668952675 0 0 0.960467654339294
"137275" "TRINITY_DN210617_c42_g1" 0 0.477159211186641 0 0.16349873228288 0.10701824988212 0.973794929652606 0.0813396274519388 0 0 0 0 0 0 0.498761465671852 0 0.32883646422954 0 0.0172092900322231 0 0 0 0 0 0 0 0 0 0 0 0 TRUE 0.286911853834041 0.0135566045753231 0.140801203322269 0 0 0.865500670471707
"137276" "TRINITY_DN210617_c43_g1" 0 0 0 1.67987414774662 1.21723071622067 1.03703073094497 0 0 0 0 0 0 1.03984026453179 0 0 1.84759610226264 0 0.735522177296537 0 0 0 0 0 0 0 0 0 0 0 0 TRUE 0.65568926581871 0 0.603826424015162 0 0 0.769774169148091
"137277" "TRINITY_DN210617_c44_g1" 0 0 0 0 0.27500704749987 0 0 0 0 0 0 0 0.563646269484064 0 0 0 0 0 0 0 0 0 0 0 0 0 0 0 0 0 TRUE 0.045834507916645 0 0.0939410449140106 0 0 0.878023211369961
"137278" "TRINITY_DN210617_c46_g1" 0 0 0 1.16864203555884 1.20539251298968 1.60975496217244 0 0 0 0 0 0 0 0 0 0.960511710119024 0 0.986956962524401 0 0 0 0 0 0 0 0 0 0 0 0 TRUE 0.663964918453495 0 0.324578112107238 0 0 0.877787928591452
"137279" "TRINITY_DN210617_c47_g1" 0 0 0 1.76723103702388 1.52255799287044 1.16992500144231 0 0 0 0 0 0 0.0157829972409275 0 0 0.371837617330421 0 0 0 0 0 0 0 0 0 0 0 0 0 0 TRUE 0.743285671889438 0 0.0646034357618913 0 0 0.978270993843569
"137280" "TRINITY_DN210617_c48_g1" 0 0 0 0.538041453333664 1.30334239448733 0.804879608254673 0 0 0 0 0 0 0.658097205351372 0 0 0 0.173767067736706 0 0 0 0 0 0 0 0 0 0 0 0 0 TRUE 0.441043909345945 0 0.13864404551468 0 0 0.921411427197643
"137281" "TRINITY_DN210617_c49_g1" 0 0 0 1.86789646399265 2.47534433714261 1.45522857111714 0 0 0 0 0 0 0.398350370345965 0 0 0.907659827853289 0 1.41899946543127 0 0 0 0 0 0 0 0 0 0 0 0 TRUE 0.966411562042067 0 0.454168277271753 0 0 0.882511681588309
"137282" "TRINITY_DN210617_c4_g1" 0 0 0 1.15055967657538 0 1.68077442549246 0 0 0 0 0 0 0.534061602421118 0 0 0 0 1.22774107583913 0 0 0 0 0 0 0 0 0 0 0 0 TRUE 0.471889017011307 0 0.293633779710041 0 0 0.844437055576245
"137283" "TRINITY_DN210617_c50_g1" 0 0 0 0.283329168051641 1.30567874324229 1.71808758396052 0 0 0 0 0 0 0 0 0 1.64477921926295 0 1.09693648250296 0 0 0 0 0 0 0 0 0 0 0 0 TRUE 0.551182582542408 0 0.456952616960985 0 0 0.792739905326277
"137284" "TRINITY_DN210617_c52_g1" 0 0 0 0.0962618530584035 0.833497336859835 0.646162657157894 0 0 0 0 0 0 0 0 0 0 0 0 0 0 0 0 0 0 0 0 0 0 0 0 TRUE 0.262653641179355 0 0 0 0 1
"137285" "TRINITY_DN210617_c53_g1" 0 0 0 1.43616183931445 0.723340120251171 0 0 0 0 0 0 0 0.231432408447965 0 0 0.740711733399101 0 1.73422186622078 0 0 0 0 0 0 0 0 0 0 0 0 TRUE 0.359916993260937 0 0.451061001344641 0 0 0.800516453324494
"137286" "TRINITY_DN210617_c55_g1" 0 0 0 1.05727696507325 1.69376571221778 1.62433488944509 0 0 0 0 0 0 0.502839758255931 0 0 0 0 0.474046599319306 0 0 0 0 0 0 0 0 0 0 0 0 TRUE 0.72922959445602 0 0.162814392929206 0 0 0.944182739507898
"137287" "TRINITY_DN210617_c56_g1" 0 0 0 0.883620816285671 1.64293256935849 1.47092725747513 0 0 0 0 0 0 0 0 0 0 0 1.11303366529989 0 0 0 0 0 0 0 0 0 0 0 0 TRUE 0.666246773853214 0 0.185505610883315 0 0 0.930391553789278
"137288" "TRINITY_DN210617_c57_g1" 0 0 0 0.832687516439532 0.549915553621955 1.17632277264046 0 0 0 0 0 0 0.633198686374004 0 0 0 0 1.50080205305716 0 0 0 0 0 0 0 0 0 0 0 0 TRUE 0.426487640450325 0 0.355666789905194 0 0 0.791514011092064
"137289" "TRINITY_DN210617_c6_g1" 0 0 0 1.23388806017428 0 0 0 0 0 0 0 0 0.2904244038653 0 0 0 0 0 0 0 0 0 0 0 0 0 0 0 0 0 TRUE 0.205648010029046 0 0.0484040673108833 0 0 0.941156654878345
"137290" "TRINITY_DN210617_c7_g1" 0 0 0 0.831066510605073 0.723340120251171 0.994217647405994 0 0 0 0 0 0 0 0 0 0.0676387168753633 0 0.31150311546827 0 0 0 0 0 0 0 0 0 0 0 0 TRUE 0.424770713043706 0 0.0631903053906055 0 0 0.962809167716735
"137291" "TRINITY_DN210617_c8_g1" 0 0 0 0.953078952612507 1.30334239448733 0.804879608254673 0 0 0 0 0 0 0 0 0 1.32019582126613 0 0.351628329102782 0 0 0 0 0 0 0 0 0 0 0 0 TRUE 0.510216825892418 0 0.278637358394818 0 0 0.863471104707565
"137292" "TRINITY_DN210617_c9_g1" 0 0 0 0.917622701726283 1.43988904761978 1.77399632511117 0 0 0 0 0 0 0 0 0 1.6507645591169 0 1.87302570104647 0 0 0 0 0 0 0 0 0 0 0 0 TRUE 0.688584679076206 0 0.587298376693896 0 0 0.786773364794507
"137293" "TRINITY_DN210618_c0_g1" 0 0 0 0 0 0 0 0 0 0 0 0 0 0 0 0.0565835283663675 0 0 0 0 0 0.469885976274464 0 0 0 0 0 0 0 0 TRUE 0 0 0.00943058806106125 0 0.0783143293790773 0.969895074963188
"137294" "TRINITY_DN210618_c2_g1" 0 0 0 0 0 0.390667685559667 0 0 0 0.762986564880576 0 0 3.02803865208383 0.590721770009841 0 0 0 0 0 0 0 0 0 0 0 0 0 0 0 0 TRUE 0.0651112809266112 0.127164427480096 0.603126737015612 0 0 0.920300454031384
"137295" "TRINITY_DN210618_c3_g1" 0 0 0 0 0 0 0 0 0 0 0 0 0.101650076094435 1.00432160595009 0 0 0.200378797984026 0 0 0 0 0 0 0 0 0 0 0 0 0 TRUE 0 0 0.217725080004759 0 0 1
"137296" "TRINITY_DN210619_c0_g1" 0 0 0.645240512645265 0 0 0 0 0 0 0 0.68885174386588 0 0 0 0 0 0 0 0 0 0 0 0 0 0 0 0 0 0 0 TRUE 0.107540085440878 0.114808623977647 0 0 0 0.765827509913768
"137297" "TRINITY_DN210619_c1_g1" 0 0 0 0 0 0 0 0 0 0 0 0 0 0 2.13619138628714 0.714575238851626 0 0 0 0 0 0 0 0 0 0 0 0 0 0 TRUE 0 0 0.475127770856462 0 0 1
"137298" "TRINITY_DN210619_c2_g1" 1.4931349223055 1.7211538870083 1.15574923267794 1.81270357656028 2.11935617703968 2.16671544496642 3.64408700251674 3.58363942376405 3.11569915343159 3.25398926623079 2.64131480943147 3.22357700580371 2.18491500408245 0.619178216059069 0.269033146455237 1.97929371044573 1.72857360255936 1.82944368136659 3.44916515681218 3.82558213003292 3.76723103702388 3.11303366529989 4.14836472130996 3.84297883178833 2.32308178950373 2.50105692365951 2.04753838876336 0.922958964236172 0 2.07553263116736 TRUE 1.74480220675969 3.24371777686306 1.43507289349474 1.64502811622169 3.69105925704452 0.453502339610241
"137299" "TRINITY_DN210619_c3_g1" 0.727702672837238 1.97232504155715 0.530070742225084 1.98550043030488 0.944108799107955 1.51551061996901 2.10869171607241 2.27679440478926 0.840765337323874 1.83915338738982 2.21785109681113 1.83390207666916 1.05519565424212 1.09085343045111 0 2.80240004011484 0.887525270741587 1.79535136516656 2.7663831410013 2.25882039687641 3.69365421679357 2.90823648299689 3.26603689399532 2.45364926604329 2.07141945648989 2.33685463912547 2.26092893995688 1.4838802538141 1.14665522211947 1.70884937710518 TRUE 1.27920305100022 1.85285966984261 1.27188762678604 1.83476464810183 2.89113006628446 0.460529719115302
"137300" "TRINITY_DN210619_c4_g2" 0 0 0 0 0 0 0 0 0 0.302172799740752 0.185232254230161 0 0 0 0 0 0 0 0.327687364176047 0 0.138814468902282 0.34255474547732 0 0 0.352758525040637 0 0.777367109450413 0 0 0 TRUE 0 0.0812341756618188 0 0.188354272415175 0.134842763092608 0.713204091439262
"137301" "TRINITY_DN210619_c5_g1" 0 1.54596836910529 0 0 0 0 0 0.369606070031838 0 0 0 0 0 2.0232553523003 0 0 0 0 0 0 0 0 0 0 0 0.598365205323645 0 0 0 0 TRUE 0.257661394850882 0.061601011671973 0.337209225383384 0.0997275342206074 0 0.68936945581256
"137302" "TRINITY_DN210621_c2_g1" 0 0 0 0 0 0 0 0 0 0 0 0 0 0 0 0 0 0 0 0.574343753920013 0.138814468902282 0 0 0 0 0 0 0 0 0 TRUE 0 0 0 0 0.118859703803716 1
"137303" "TRINITY_DN210621_c3_g1" 0 0 0 0 0 0 0 0 1.14404636961671 0 0.324234562270531 0 0 0 0 0 0 0 0 0 0 0 0 0 0 0 0 0 1.09085343045111 0 TRUE 0 0.244713488647873 0 0.181808905075186 0 0.814263502514979
"137304" "TRINITY_DN210621_c3_g2" 0 0 0 0 0 0 0 0 0.852797892818771 0.227741075839128 0 0 0 3.22187708107703 1.74027998267288 0 1.27738969881086 0 0 0 0 0 0 0 0 0 0 0 0 0 TRUE 0 0.18008982810965 1.0399244604268 0 0 0.956706031312183
"137305" "TRINITY_DN210621_c3_g5" 0 0 0 0 0 0 0.178873958169795 0 0 0 0 0 0 0 0 0 0 0 0 0 0 0 0 0 0 0 0 0 0 0.918386234446348 TRUE 0 0.0298123263616325 0 0.153064372407725 0 0.951307535037905
"137306" "TRINITY_DN210621_c4_g1" 0 0 0 0 0.283329168051641 0 0 0 0 0 0 0 0 0 0 0 0.719840555064268 0 0 0 0 0 0 0 0 0 0 0 0 0 TRUE 0.0472215280086069 0 0.119973425844045 0 0 0.901600025846576
"137307" "TRINITY_DN210622_c0_g1" 0 0 0 0 0 0 0 0 0 0 0.375178479589612 0 0 0 0 0 0 0.451013242943973 0 0 0 0 0 0 0 0 0 0 0 0 TRUE 0 0.0625297465982687 0.0751688738239955 0 0 0.792035774193321
"137308" "TRINITY_DN210622_c1_g2" 1.16027483140859 2.68594014844598 0 2.91322452933057 1.27560307933685 1.69331967881157 1.81966818349646 1.42007811597937 2.85798099512757 2.01720929003222 2.21288056634438 1.13422093976063 0.794103898559748 0.16478627814334 1.8015725694636 1.51399597936701 1.2103888644454 2.54002726925751 0 3.07792657868507 1.84518893534008 2.00827173796354 2.24974871508357 1.34255474547732 1.2654368960491 3.87095647309494 1.45890690685087 3.61741603794712 0.197865391353738 2.07347750967897 TRUE 1.62139371122226 1.91033968179011 1.3374791432061 2.08067653582912 1.7539484520916 0.204205834705726
"137309" "TRINITY_DN210622_c2_g2" 0 0 0 0 0 0 0 0 1.07382023329167 0 0.831877241191673 0 0 0 0 0 0 0.923719678749389 0 0 0.561692721398309 0 0 0 0 0 0 0 0.0662614422687213 0 TRUE 0 0.317616245747224 0.153953279791565 0.0110435737114535 0.0936154535663848 0.796442790212925
"137310" "TRINITY_DN210623_c10_g1" 0.551885103471725 2.16188768237689 0 1.83592407425437 0.530070742225084 1.87735162644926 0.57918014812715 0.716332480287987 0.166072675946706 0 0.652601217596519 0 0 0 0 0 0 0 0 0 0 0 0 0 0 0 0 0 0 0 TRUE 1.15951987146289 0.352364420326394 0 0 0 0.924027947041167
"137311" "TRINITY_DN210623_c11_g1" 0 0 0 0 0 0 0 0 0 0 0.0662614422687213 0 4.75846308864756 0.0313951962755343 1.29219277390189 0 0 3.62199323166612 0 0 0 0 0 0 0 0 0 0 0 0 TRUE 0 0.0110435737114535 1.61734071508185 0 0 0.998292942605032
"137312" "TRINITY_DN210623_c6_g3" 0 0 0 0 0 0 0 0 0.910732661902913 0 0 0 0 0 0 0 0.486456955768731 0 0 0 0 0 0 0 0 0 0 0 0 0 TRUE 0 0.151788776983819 0.0810761592947885 0 0 0.866465490885022
"137313" "TRINITY_DN210623_c7_g1" 0 0 0 0 0 0 0 0 0 0 0 0.481298941547565 0 2.29601682253322 0 0 0 0 0 1.81925943011764 0 2.54300087740243 0.177598929327733 2.40789654874953 1.6617495998107 1.6999957436674 1.68167414179283 4.58159227883601 2.77694619185709 1.18014786115843 TRUE 0 0.0802164902579275 0.382669470422204 2.26368430285374 1.15795929759955 0.820994776498169
"137314" "TRINITY_DN210624_c0_g1" 5.92062677769317 3.2621324395394 7.36626975165409 2.41899946543127 5.28518024870397 4.8645823669894 5.27776163287693 3.61294219630466 4.99675027884918 0.368489000645104 4.57567537939318 3.99990982874206 6.06404212646645 0 7.04863944556998 5.46933248979813 5.37847694266764 5.45585323541086 5.81313985089045 5.21377497157904 5.47385183792301 3.18998265378357 6.89178370321831 5.84481245243307 4.48607074373567 3.01934608880481 3.97718832090673 4.85454428577006 6.33122151446713 4.51809445801586 TRUE 4.85296517500188 3.80525471946852 4.90272403998551 4.53107756861671 5.40455757830458 0.163112741378724
"137315" "TRINITY_DN210624_c2_g2" 0.466757615726171 0 0 0 0 0 0 0 0 0 0.563646269484064 0 0 0 0 0 0 0 0 0 0 0 0 0 0 0 0 0 0 0 TRUE 0.0777929359543619 0.0939410449140106 0 0 0 0.792974050838028
"137316" "TRINITY_DN210624_c2_g4" 0 0 0 0 0 0 0 0 0 0 0 0 0 0 0 0 0 0 0 0 0 0.196607044094818 0 0 0 0 1.3050950106667 1.93281710274185 0 0 TRUE 0 0 0 0.539652018901425 0.0327678406824696 0.984819921201641
"137317" "TRINITY_DN210624_c2_g5" 0 0 0 0 0 0 0.296310560708092 0 0 0 0 0 0.696884090855455 0 0 0 0 0 0 0 0 0 0 0 0 0 0 0 0 0 TRUE 0 0.0493850934513487 0.116147348475909 0 0 0.893701633960262
"137318" "TRINITY_DN210625_c0_g1" 2.97195733541501 4.73876783680019 3.08763256009541 0 0 5.57609882078016 2.39451414195596 1.84237548820629 0 0 0 2.7497487788645 0 3.20898538864234 0 0 0 5.17564435497738 0 0 0 0 0 0 4.43516184271179 3.63459326844576 0 0 0 4.31375375358506 TRUE 2.72907609218179 1.16443973483779 1.39743829060329 2.06391814412377 0 0.576248883017888
"137319" "TRINITY_DN210625_c3_g1" 0 0 0 0 0 0 0 0 0 0 0 0 0 0 1.38791392438595 0 0 0 0 0 0.420078115979374 0 0 0 0 0 0.0313951962755343 0 0 0 TRUE 0 0 0.231318987397658 0.00523253271258905 0.0700130193298957 0.918677717630318
"137320" "TRINITY_DN210625_c4_g1" 2.84478735007906 1.68077442549246 4.04491864037528 3.68414547237453 3.06333036080695 2.96827511023871 2.33370995434728 2.47144761637739 1.78534129870518 1.47092725747513 1.33799646351502 1.82293404802837 2.36176835941915 3.01077983875324 3.74523733212975 3.09372917927164 2.96051171011902 2.9005287310401 1.93470520017256 2.013998146041 1.74631276642546 2.151858816727 1.55630678422498 1.74329952788826 1.85957205681725 2.0408924306469 1.7583031771319 3.70199255373134 3.06263982828646 1.91609442293836 TRUE 3.04770522656117 1.87039277307473 3.01209252512215 2.38991574492537 1.85774687357988 0.251063731727428
"137321" "TRINITY_DN210625_c5_g1" 2.08338358771008 2.29895151646805 0 0 3.30334239448733 0 2.91704978688353 2.33542608663634 3.95233356636969 0 0 2.37072227514817 0 3.90679441273299 0 0 2.96993327469786 0.334568275666133 3.52029651798988 3.57385922157595 0.15704371014558 1.91762270172628 0.167357927738514 1.65030502892003 2.67671874411843 0 0 0 1.44042072075677 0.444667066841908 TRUE 1.28094624977758 1.92925528583962 1.20188266051616 0.760301088619518 1.83108085134937 0.342465083871169
"137322" "TRINITY_DN210626_c0_g1" 2.62410089462811 2.03562390973072 2.11636475669178 1.48697174437041 1.88908409859815 1.59979385212224 3.4369613378336 3.73855168652023 3.60288440871842 3.89975568612361 3.89083576901476 3.54720302475693 1.91724078377809 1.41845983758099 1.4541758931858 0.457331625485014 1.93545974780529 0.399444564589458 1.50436615061227 1.38681094647222 1.25942315228141 1.05519565424212 0.776525151421912 1.12961273813047 2.16960436691696 1.89413868819967 1.76892533556375 1.5385381636298 2.10400111032122 1.93659082982394 TRUE 1.95865654269024 3.68603198549459 1.26368540873744 1.90196641574256 1.18532229886007 0.572058063327978
"137323" "TRINITY_DN210626_c1_g1" 0 0.843983844048327 0 0.0257375614136083 0 0 0 0 0 0 0 0 0 0 0 0.312665173558394 0 0 0.767231037023876 0 0 0 0 0 0 0 0.32883646422954 0 0 0 TRUE 0.144953567576989 0 0.0521108622597324 0.05480607737159 0.127871839503979 0.595062089433228
"137324" "TRINITY_DN210627_c2_g1" 0 0 0 0 0 0 0 0.12565110166152 0.192825403552391 0 0 0 0 0 0 0 0 0 0 0 0 0 0 0 0 0 0 0 0 0 TRUE 0 0.0530794175356519 0 0 0 1
"137325" "TRINITY_DN210627_c3_g1" 5.48129894154757 5.8203832233586 7.20489388059767 5.90785207184596 5.94488186599148 6.087526488157 4.87877437854749 5.27463440251759 4.91446885088932 5.66040956024989 5.44919817911876 4.98932069555447 5.72563210513832 4.34596403034287 5.58279683350304 5.15319733085508 5.61456262282411 5.72123593057174 3.26468654754262 2.71281585443737 2.95345150136626 3.26168124483959 3.52844629655248 3.73172632271578 3.36653204553713 3.56657164062676 2.24792751344359 3.54707960672864 3.02041330254419 3.4440043985831 TRUE 6.07447274524971 5.19446767781292 5.35723147553919 3.1987547512439 3.24213462790902 0.300655824581921
"137326" "TRINITY_DN210627_c3_g2" 5.49021711471854 0 5.08504217579185 5.9100370461545 5.71751192589307 5.89961069407569 3.21738583638005 4.21505728090457 4.67479959084078 0 0 4.35860724911781 6.8777810529245 0 4.79399989430343 0 0 0 1.21536797220348 2.84177189219683 4.56565809918951 0 0 3.38059093426592 1.22835695420105 2.48129894154757 2.66038103524241 0 0 2.77652515142191 TRUE 4.68373649277228 2.7443083262072 1.94529682453799 1.52442701373549 2.00056481630929 0.561536126473684
"137327" "TRINITY_DN210628_c1_g1" 0 0 0 0 0 0 0 0 1.79160572470455 0 0 0 0 1.17312743348066 0.00288250853312137 0 0 0 0 0 0 0 0 0 0 0 0 0.153156788061421 0 0 TRUE 0 0.298600954117425 0.196001657002296 0.0255261313435701 0 0.814528566225922
"137328" "TRINITY_DN210628_c2_g1" 0 0 0 0 0 0.11503324294624 0 0.575312330687437 0 0 0.539034702970754 0 2.20163386116965 0 0 0 0 0 0 0 0 0 0 0 0 0.75702324650746 0 0 0 0 TRUE 0.0191722071577067 0.185724505609699 0.366938976861608 0.126170541084577 0 0.774439842365912
"137329" "TRINITY_DN210629_c1_g1" 0 2.70730390824728 0 0 0 1.00863030514344 0 0 3.83804412612874 1.34141652447872 1.38294386956899 0.709290635723358 2.30801131455218 0 0 1.65214227213666 0 1.7407117333991 4.42847742617198 0 1.3305584000308 1.94035471153329 1.8015725694636 1.35275852504064 0 0 0 0 0 0.265436896049098 TRUE 0.619322368898453 1.21194919264997 0.950144220014657 0.0442394826748497 1.80895360537339 0.609490362847823
"137330" "TRINITY_DN210629_c2_g1" 0 1.32250505751888 0 0 0 0.907659827853289 2.34369206917902 0 0.22404027421793 0 1.19723635491871 0.405992359675837 0 0 0 0 0.787432464516868 0 2.32509853776749 4.22319083512208 1.98586470124253 0.776525151421912 3.26558691893083 2.02041330254419 0 2.12532047371441 0 0 0 0 TRUE 0.371694147562029 0.695160176331915 0.131238744086145 0.354220078952402 2.43277990783817 0.840479492007159
"137331" "TRINITY_DN210629_c3_g1" 0 0.987684677566761 0.602171790753379 1.57191946324556 1.28747229511907 0.500802053057158 0 0 0 0 0.20163386116965 0.149259365499623 0.32883646422954 0.273814244587037 0 1.91418179500227 0 2.1479578813871 0.264236151043547 0 0 1.06763871687536 0 1.03421571533791 1.24061962931176 0.22404027421793 0.799087306074004 0.302172799740752 1.22218630732211 0 TRUE 0.825008379956987 0.0584822044448789 0.777465064200991 0.63135105277776 0.394348430542804 0.435870350776469
"137332" "TRINITY_DN210629_c4_g1" 0.559736524432983 0 0.916094422938358 0.171206827418142 0.596458139558986 0 0.900721927564115 1.06626144226872 0 0 0 0 2.4425454561053 0.889862881365179 0.199122642013601 0.309176187478515 0.434027674663597 0 4.58760502005953 3.29983076182237 4.92490749274467 1.88479326254353 4.24069594421251 1.58159227883601 0 0 0 1.85239842028655 2.6724253419715 0 TRUE 0.373915985724745 0.327830561638806 0.712455806937699 0.754137293709675 3.4199041267031 0.841491196267739
"137333" "TRINITY_DN210629_c5_g1" 0 2.10869171607241 0 0.789103217501381 0.483364360713349 0.903809558578697 1.63598650374562 2.28184659157661 0 0 1.18586654531133 0 2.95363773967297 0 0 0 0 0 6.21907169204232 4.98449821071551 5.54640061878371 2.86235219953202 5.54942274574666 5.96786027116915 0.851199338593294 2.53431066500972 0 0 0.425459304765355 0 TRUE 0.71416147547764 0.850616606772261 0.492272956612161 0.635161551394728 5.18826762299823 0.87027401119774
"137334" "TRINITY_DN210629_c6_g1" 2.24610400988392 3.49198133018967 2.16960436691696 1.46414545669119 1.62900683342718 1.4425454561053 1.92637902519988 1.75146372116556 2.57579637532908 2.57288966842058 2.22218630732211 2.35642555908681 0.00432160595009347 2.11136523092765 1.89956236015469 0.0676387168753633 1.88869454950954 0.364012053558615 1.27798474729977 0.681674141792833 0 0 0 0 0 0 0 0 0 0 TRUE 2.07389790886903 2.23419010942067 1.05593241949599 0 0.326609814848766 0.61323343427229
"137335" "TRINITY_DN210630_c1_g1" 0 0 0 0 0 0 0 0.248534836138679 1.3533232911629 0 0.554834395894193 0 0 0 0 0 0 0 0 0 0 0 0 0 0 0 0 0 0 0.774839759827326 TRUE 0 0.359448753865961 0 0.129139959971221 0 0.910181939301299
"137336" "TRINITY_DN210630_c1_g2" 3.55998119415983 2.80632405739003 4.05701696536554 3.55028504908841 3.08406426478847 3.07587486697513 2.99186193055632 3.08185088906294 3.58436125251871 3.86839045305445 3.33041498385285 3.20053574060489 0 1.46362245685189 1.45470232816369 1.22342254993494 0.55581615506164 0.826192536236601 2.59741198755465 2.92409988564074 2.94410879910795 2.63598650374562 2.09017594979021 2.36373178254445 1.39780296186249 0.487486349348536 0.210388864445403 1.76511036187958 1.29160355803056 0.533064921869638 TRUE 3.35559106629457 3.34290254160836 0.920626004374793 0.947576169572703 2.59258581806394 0.418605367918306
"137337" "TRINITY_DN210630_c2_g1" 0 0 0 0 0.448900951145128 0 0 1.93772102576179 0.0257375614136083 0.0214797274104514 2.25429168632222 0 0 0 0 0 0 0 0 0 0 0 0 0 0 0 0 0 0 0 TRUE 0.0748168251908546 0.706538333484678 0 0 0 0.973526975945574
"137338" "TRINITY_DN210631_c5_g1" 0 0 0 0.543000877402426 0 0 0.860764202628828 0 1.18713429147454 2.06350294230616 0 1.46936505370484 0 0 3.74502214903726 3.88283865576725 0 2.26393580857533 1.85239842028655 0 1.32019582126613 2.95512678126137 0 1.05519565424212 0.168642035558839 0 1.51853513898218 2.37100119154167 0 1.94223297640072 TRUE 0.0905001462337376 0.930127748352394 1.64863276889664 1.00006855708057 1.19715277950936 0.51204275265473
"137339" "TRINITY_DN210631_c6_g1" 0 0 0 0 0 0 0 0 0.353887836284907 0 0 0 0 0 0 0 0 0 0 0 0 0 0 0.306845500314283 0 0 0 0 0 0 TRUE 0 0.0589813060474846 0 0 0.0511409167190471 0.783232518292005
"137340" "TRINITY_DN210632_c2_g1" 3.95307895261251 3.73140049856243 2.56218135647187 2.15574923267795 2.70597790168252 2.8916136070392 3.84338092070979 4.80410520090679 4.75659635050171 4.92248331389363 5.01774378650301 5.44271131934469 3.19124678971627 2.91284144514327 3.26468654754262 2.298071734934 2.27052894238072 3.16285452819051 4.52010790163755 4.78377093277143 4.62216898789962 5.02538322147792 4.35804454810502 5.59269622076279 4.05024047373097 4.56199813771312 4.64812025938148 4.15104699123662 4.40810042001969 4.72808376928604 TRUE 3.00000025817441 4.79783681530994 2.8500383313179 4.42459834189465 4.81702863544239 0.217750459495002
"137341" "TRINITY_DN210632_c3_g1" 0 0.236339539168374 0.480265122054463 0 0.169925001442312 0.937344392150232 0 0 0 0.0412429822318813 0.12961273813047 1.42867840994823 0.0827025893302493 0 0 0 0 0 1.11036324336042 0.138814468902282 0.14535138557262 0 0.626672752605993 1.24427819857814 0.956056652412403 1.04544297076117 0 0.0962618530584035 0 0.00432160595009347 TRUE 0.303979009135897 0.26658902171843 0.0137837648883749 0.350347180363678 0.544246674836576 0.570645527422356
"137342" "TRINITY_DN210632_c4_g1" 0 0 0 0.625738061908648 0 0 0 0 0 0 0 0 1.5089356618644 1.44201456555989 0.037030730944967 1.61494536693687 0.199122642013601 1.54448538623609 0 0 0 0 0 0 0 0 0 0 0 0 TRUE 0.104289676984775 0 1.05775572559264 0 0 0.975351190624295
"137343" "TRINITY_DN210632_c5_g1" 4.36548258376037 4.40646864261865 4.06970216663007 4.351133589831 4.63534810457798 4.51614125119857 3.72900887033786 3.90890895614282 3.82761581382173 4.25050687109497 3.87597660213846 4.22981861245799 4.9643524208596 4.9028936076089 5.02556040232443 4.32452261159581 5.26551190944004 4.63540615254069 3.88762274684317 3.74856857239182 3.13454953446445 4.06013387358579 4.04666566776349 4.60733031374961 5.74413417936707 5.78667476709943 5.36046963017283 5.49470360860999 5.10956950937069 5.69008180598355 TRUE 4.39071272310277 3.97030595433231 4.85304118406158 5.53093891676726 3.91414511813306 0.225800300935123
"137344" "TRINITY_DN210633_c3_g3" 0 0 0 0 0 0 0 0 0 0 0 0 0 0 2.62503664626844 0 0 0 0 0 0 0 0 0 0 0 0 0.235114320376357 0 0 TRUE 0 0 0.437506107711406 0.0391857200627262 0 0.977608472560699
"137345" "TRINITY_DN210633_c4_g1" 0 0 0 0 0 2.5089356618644 0 0 0 0 0 0 0 0 0 0 0 3.08508467862865 0 0 0 0 0 0 0 0 0 0 0 0 TRUE 0.418155943644066 0 0.514180779771442 0 0 0.796688266026814
"137346" "TRINITY_DN210633_c4_g2" 0 0 0 0 0 0 0 0 0.376290383337052 0 0 0 0 0 0 0 0 0.665392771041891 0 0 0 0 0 0 0 0 0 0 0 0 TRUE 0 0.0627150638895086 0.110898795173649 0 0 0.85862095302454
"137347" "TRINITY_DN210633_c4_g3" 0 0 0 0 0 0 0 0 0 0 0 0 0 0 0 0 0 0 0 0 0 0 0 0 0 0 0.35501626421955 0 1.35445216057956 0 TRUE 0 0 0 0.284911404133185 0 1
"137348" "TRINITY_DN210633_c5_g1" 0 0 0 1.2904244038653 0 0.42867840994823 0 0 0 0 0 0 0 0 0 2.05172011644733 0 0 0 0 0 0 0.352758525040637 0 0 0 0 0 0 0 TRUE 0.286517135635588 0 0.341953352741221 0 0.0587930875067728 0.74754581262749
"137349" "TRINITY_DN210633_c7_g1" 0 0 0 0 0 0 0 0 0 0.430820496519772 0 0 1.88283865576725 0 0 0 0 0 0 0 0 0 0 0 0 0 0 0 0 0 TRUE 0 0.0718034160866286 0.313806442627875 0 0 0.942796413383571
"137350" "TRINITY_DN210634_c1_g1" 0 0 0 0 4.55673594791453 0 0 0 0 0 2.88029370151051 0 0 0 0 0 2.97654693984849 0 0 0 0 0 2.05866283937856 0 0 0 0 0 1.05380644369579 0 TRUE 0.759455991319088 0.480048950251752 0.496091156641415 0.175634407282632 0.34311047322976 0.507909278321343
"137351" "TRINITY_DN210634_c3_g2" 0 0.6915341649192 0 0 0 0 0.9061209529971 0 0.12961273813047 0 0 0 0 0 0 0 0 0 0 0 0 0 0 0 0 0 0 0 0 0 TRUE 0.1152556941532 0.172622281854595 0 0 0 0.833081087628242
"137352" "TRINITY_DN210634_c4_g1" 0 0 0 0 0 0 1.56462205243698 0 0 0 0 0.815575428862573 0 0 0 0 0 0 0 0 0 0 0 0 0 0 0 0 0 0 TRUE 0 0.396699580216592 0 0 0 1
"137353" "TRINITY_DN210634_c5_g1" 0 0 0 0 0 0 0.219091058246197 0 0 0 0 0 2.71808758396052 0 0 0 0 0 2.20851725980554 0 0 0 0 0 2.23909248294191 0 0 0 0 0 TRUE 0 0.0365151763743661 0.453014597326753 0.373182080490318 0.368086209967591 0.570773507398002
"137354" "TRINITY_DN210635_c2_g1" 0 0 0 0 0 0 0 0 0 0 0 0 0 0 0 0 0 0.00432160595009347 0 0 0 0.972325041557152 0 0 0 0 1.66993383566896 0 0 0 TRUE 0 0 0.000720267658348911 0.278322305944827 0.162054173592859 0.853789619288118
"137355" "TRINITY_DN210635_c5_g1" 0 0 0 0 0 0 0 0 0 0 0 0 0 0 0 0 0 0 0 0 0 0 0 0.461528559472877 0 0 0.967906370290147 0 0 0.336854639125465 TRUE 0 0 0 0.217460168235935 0.0769214265788129 0.911568372264667
"137356" "TRINITY_DN210636_c2_g1" 0 0 0 0 0 0 0 0 0 0 0 0 0 0 0 0 0 0 1.74027998267288 0 1.03913839390696 1.08065766334523 1.05172011644733 0 0 0 0 0 0.496717987935177 0 TRUE 0 0 0 0.0827863313225295 0.818632692728732 0.974718108604184
"137357" "TRINITY_DN210636_c3_g1" 0 0 0 0 0 0 0 0 0 0 0 0 0 1.41953889151378 0 0 0 0 1.04404433270602 0 0 1.71413559385633 0 0 0 0 0 0 0 0 TRUE 0 0 0.236589815252297 0 0.459696654427059 0.871333730094702
"137358" "TRINITY_DN210636_c3_g2" 0 0 0 0 0 0 0 0 0 0 0 0.599317793698226 0 0 0 0 0 0 3.40176697555403 2.92960165523642 2.07895134139482 4.16075887605024 2.00468115611791 1.906505825626 0 0 0 0 0 0 TRUE 0 0.0998862989497044 0 0 2.74704430499657 0.990909657084159
"137359" "TRINITY_DN210636_c4_g1" 0 0.831066510605073 0.940354711533293 0 0 0 2.55973652443298 0 3.03121873061072 1.56803210477128 0 3.08048712193704 1.80982599609745 2.8972404255748 0.344828496997441 0 0.956056652412403 3.03174806286428 4.09440499380133 3.89336221076387 5.07339181605292 5.81105994774008 4.47638168756724 5.11960518231157 0 1.88244741643173 1.22835695420105 2.31498648546852 0 0 TRUE 0.295236870356394 1.706579080292 1.50661660565773 0.904298476016882 4.7447009730395 0.767491615520284
"137360" "TRINITY_DN210636_c4_g2" 0 0 0 0 0 0 0 0 0 0 0 0 0 0 0 0 0 0 1.65901117119815 0.892196710465485 1.10768786931437 1.6507645591169 1.01792190799726 1.80281359753229 0 0 0 0 0 0 TRUE 0 0 0 0 1.35506596927074 1
"137361" "TRINITY_DN210636_c4_g3" 0 0 0 0 0 0 0 0 0 0 0.248534836138679 0 0 0 0 0 0 0 0 0 0 0 1.44572670334998 0 0 0 0 0 0 0 TRUE 0 0.0414224726897798 0 0 0.240954450558331 0.957022507164946
"137362" "TRINITY_DN210637_c12_g1" 0 0 0 0 0 0.133563525741106 0 0 0 0 0 0 0.398350370345965 0 0 0 0 0.0962618530584035 0 0 0 0 0 0 0 0 0 0 0 0 TRUE 0.0222605876235176 0 0.0824353705673947 0 0 0.932490788024909
"137363" "TRINITY_DN210637_c21_g1" 0 0 0 0 0 0 0 0 0 0 0 0 1.35275852504064 0 0 0 0 0.309176187478515 0 0 0 0 0 0 0 0 0 0 0 0 TRUE 0 0 0.276989118753192 0 0 1
"137364" "TRINITY_DN210637_c29_g1" 0 0 0 0 0 0 0 0 0 0 0 0 0.525066592078211 0 0 0 0 0.22650852980868 0 0 0 0 0 0 0 0 0 0 0 0 TRUE 0 0 0.125262520314482 0 0 1
"137365" "TRINITY_DN210637_c39_g1" 0 0 0 0.929790997718597 0 0 0 0 0 0 0 0 2.43028527297778 0 0 0.24731993497982 0 1.01077983875324 0 0 0 0 0 0 0 0 0 0 0 0 TRUE 0.154965166286433 0 0.614730841118474 0 0 0.936978448159327
"137366" "TRINITY_DN210637_c43_g1" 0 0 0 0 0 0.534061602421118 0 0 0 0 0 0 2.21661006874244 0 0 0.141432790929296 0.306845500314283 0 0 0 0 0 0 0 0 0 0 0 0 0 TRUE 0.0890102670701864 0 0.44414805999767 0 0 0.949898313711731
"137367" "TRINITY_DN210637_c47_g1" 0 0 0 0 0 0 0 0 0 0 0 0 0.999278472082541 0 0 0.923719678749389 0.486456955768731 0 0 0 0 0 0 0 0 0 0 0 0 0 TRUE 0 0 0.40157585110011 0 0 1
"137368" "TRINITY_DN210637_c48_g1" 0 0 0 0 0 0 0 0 0 0 0 0 0 1.06073915785768 0 0.668119124686432 0 0.594548549550354 0 1.32192809488736 0 1.96310415473555 0 0.221567788538409 0 0 0 0 0 0 TRUE 0 0 0.387234472015744 0 0.584433339693553 0.834354730593061
"137369" "TRINITY_DN210637_c4_g1" 0 0 0 0 0 0 0 0 0 0 0 0 1.3050950106667 0 0 0.0854246562526777 0 0 0 0 0 0 0 0 0 0 0 0 0 0 TRUE 0 0 0.231753277819896 0 0 1
"137370" "TRINITY_DN210637_c53_g1" 0 0 0 0.283329168051641 0 0 0 0 0 0 0 0 2.2060180040209 0 0 0.323081789503733 0 1.41899946543127 0 0 0 0 0 0 0 0 0 0 0 0 TRUE 0.0472215280086069 0 0.658016543159316 0 0 0.982059141027867
"137371" "TRINITY_DN210637_c56_g1" 0 0 0 0 0 0 0 0 0 1.96421377794694 2.79763558953 0 0 0 0 0 3.1402878597104 0 0 0 0 2.25942315228141 2.09592441999854 0 0 0 0 0.404903122145131 0 0 TRUE 0 0.793641561246157 0.523381309951734 0.0674838536908551 0.725891262046658 0.585216900806673
"137372" "TRINITY_DN210637_c56_g2" 0 0 0 0 0 0 0 0 0 0 0.150559676575381 0 0 0 0 0 3.78941626839572 0 0 0 0 1.9271379389685 1.56413424345824 0 0 0 0 2.51323806233309 2.73096595186008 0 TRUE 0 0.0250932794292302 0.631569378065953 0.874034002365529 0.581878697071123 0.645739939403313
"137373" "TRINITY_DN210637_c58_g1" 2.21661006874244 3.22063951287686 2.65603866273212 2.51020240620857 2.54473265593262 2.5668151540109 1.72202877790284 2.25187054870194 1.40871186102943 1.4838802538141 1.93319491996043 1.44148347958264 5.11848431998329 3.15202112702035 4.1946386766095 2.72202877790284 3.35134564172245 3.2806594324552 1.59407075685154 0 0.795766947782392 0.942608336111663 1.28569812595813 0 0.284514133244245 1.37462220619121 0.232660756790275 2.05623668498427 0 0.888304895208487 TRUE 2.61917307675058 1.70686164016523 3.63652966261561 0.806056446069747 0.76969069445062 0.594271021758195
"137374" "TRINITY_DN210637_c58_g3" 1.32077347694587 0 1.18014786115843 0.511973981781801 0.446785562143122 1.52506659207821 0 0.521050736900963 0.154453592679872 0 0 0 2.39752917971139 2.08133962745194 3.91647664443772 2.27887686010211 0 0 0 0 0 0 0 0 0 0 0 0 0 0 TRUE 0.830791245684572 0.112584054930139 1.77903705195053 0 0 0.867431751972169
"137375" "TRINITY_DN210637_c58_g4" 0 0 1.4243846715381 2.21412480535285 2.04439411935845 2.64777499312618 0.0299828662157143 1.49262232857445 0 1.82741257439886 0.495695162624069 1.99059187258758 4.95126139849507 0.993493221058416 2.02962956756306 3.11553270462368 4.03509599789673 2.80982599609745 0 0.293958979028694 0 0 0 0 0.153156788061421 0 0.246104009883917 0 0 0.173767067736706 TRUE 1.3884464315626 0.972717467400112 2.98913981428907 0.0955046442803406 0.0489931631714491 0.790436223956754
"137376" "TRINITY_DN210637_c59_g1" 0 0 0 0 0.0440443327060212 0 0 0 0 0 0 0 0 0 0 0.063502942306158 0 0.24000896473507 0 0 0 0 0 0 0 0 0 0 0 0 TRUE 0.0073407221176702 0 0.0505853178402047 0 0 0.963721083354369
"137377" "TRINITY_DN210637_c59_g2" 0 0 0 0 0 0 0 0 0 0 0 0 2.04614178164472 0 0 0.288063200325316 0 0 0 0 0 0 0 0 0 0 0 0 0 0 TRUE 0 0 0.389034163661673 0 0 1
"137378" "TRINITY_DN210637_c59_g3" 0 0 0 0 1.18650055764449 0.681674141792833 0 0 0 0 0 0 4.17328736863307 0 0 2.15736714811149 0 1.47352717715676 0 0 0 0 0 0 0 0 0 0 0 0 TRUE 0.311362449906221 0 1.30069694898355 0 0 0.940154689732005
"137379" "TRINITY_DN210637_c59_g5" 0 0 0 0 0 0 0 0 0 0 0 0 0.2904244038653 0 0 0.22404027421793 0 0 0 0 0 0 0 0 0 0 0 0 0 0 TRUE 0 0 0.0857441130138716 0 0 1
"137380" "TRINITY_DN210637_c60_g1" 0 0 0 0.171206827418142 0 0.595503660502742 0 0 0 0 0 0 0.321928094887362 0 0 1.26183165875214 0 2.24031432933371 0 0 0 0 0 0.377401430785794 0 0 0 0 0 0 TRUE 0.127785081320147 0 0.637345680495535 0 0.062900238464299 0.925203337207766
"137381" "TRINITY_DN210637_c61_g1" 0 0 0 0 0 0 0 0 0 0 0 0 0.984042426097024 0 0 0.907659827853289 0.473007567916174 0 0 0 0 0 0 0 0 0 0 0 0 0 TRUE 0 0 0.394118303644415 0 0 1
"137382" "TRINITY_DN210637_c61_g2" 0 0 0 0 0 0 0 0 0 0 0 0 1.63969523339958 0 0 1.151858816727 0 0.933572638261024 0 0 0 0 0 0 0 0 0 0 0 0 TRUE 0 0 0.620854448064602 0 0 1
"137383" "TRINITY_DN210637_c62_g1" 7.37145431570508 6.86979739461579 7.46166770159006 6.12794274918633 6.48655349262453 6.46154492983026 7.02892271059601 6.5421806498881 5.90414686766309 5.4276061727819 6.4708621994137 6.38072944850355 9.77532385308453 9.49599888957965 9.81510465743459 7.5594612213828 9.23432886742496 7.63477475550031 6.49468761021748 6.61064101152219 6.70470600072656 5.97881340294879 6.01732065979482 5.82692976598958 6.44350719756235 5.87460026604958 6.3303074123626 5.93444573325259 6.1723474956099 6.13331691822946 TRUE 6.79649343059201 6.29240800814106 8.91916537406781 6.14808750384441 6.2721830751999 0.284989936055438
"137384" "TRINITY_DN210637_c63_g1" 0 0 0 0 0 0 0 0 0 0 0 0 1.68929916053589 0 0 1.37016428054021 0 1.04684025420297 0 0 0 0 0 0 0 0 0 0 0 0 TRUE 0 0 0.684383949213179 0 0 1
"137385" "TRINITY_DN210637_c64_g1" 0 0 0 0 0 0 0.810648747782646 0 1.00934717225925 0 0 0 0 0 1.82903768866914 0 0 0.356143810225275 0 0 0.878921479749851 0 0 0 0 0 0.477159211186641 0 0 0 TRUE 0 0.303332653340316 0.364196916482402 0.0795265351977735 0.146486913291642 0.636634690003402
"137386" "TRINITY_DN210637_c66_g1" 0 0 0 0 0.205392512989685 0 0 0 0 0 0 0 0.705756782049797 0.0285691521967709 0 0 0.822934048028371 0 0 0 0 0 0 0 0 0 0 0 0 0 TRUE 0.0342320854982808 0 0.259543330379157 0 0 0.96702661801377
"137387" "TRINITY_DN210637_c70_g1" 0 0 0 0 0 0 0 0 0 0 0 0 2.03104224335857 0 0 0 0 0.309176187478515 0 0 0 0 0 0 0 0 0 0 0 0 TRUE 0 0 0.390036405139514 0 0 1
"137388" "TRINITY_DN210637_c71_g1" 0 0 0 0 0.263034405833794 0 0 0 0 0 0 0 1.08610437124329 0 0 0 0 0 0 0 0 0 0 0 0 0 0 0 0 0 TRUE 0.0438390676389656 0 0.181017395207215 0 0 0.939454620384989
"137389" "TRINITY_DN210637_c72_g1" 0 0 0 0 0 0 0 0 0 0 0 0 2.40599235967584 0 0 0.63876894441695 0 0 0 0 0 0 0 0 0 0 0 0 0 0 TRUE 0 0 0.507460217348798 0 0 1
"137390" "TRINITY_DN210637_c75_g1" 0 0 0 0 0 0 0 0 0 0 0 0 1.18650055764449 0 0 0 0 0.130930869826449 0 0 0 0 0 0 0 0 0 0 0 0 TRUE 0 0 0.219571904578491 0 0 1
"137391" "TRINITY_DN210637_c76_g1" 0 0 0 0 0 0 0 0 0 0 0 0 1.35614381022528 0 0 0.0524158941511385 0 0 0 0 0 0 0 0 0 0 0 0 0 0 TRUE 0 0 0.234759950729402 0 0 1
"137392" "TRINITY_DN210637_c77_g1" 0 0 0 0 0 0 0 0 0 0 0 0 1.99927847208254 0 0 0.337996463515016 0 0 0 0 0 0 0 0 0 0 0 0 0 0 TRUE 0 0 0.389545822599593 0 0 1
"137393" "TRINITY_DN210637_c79_g1" 0 0 0 0 0 0 0 0 0 0 0 0 2.67716993881825 0 0 0.38404980679516 0 0.563646269484064 0 0 0 0 0 0 0 0 0 0 0 0 TRUE 0 0 0.604144335849578 0 0 1
"137394" "TRINITY_DN210637_c81_g1" 0 0 0 0 0 0 0 0 0 0 0 0 0.954568570752994 0 0 0.49467161164755 0 0 0 0 0 0 0 0 0 0 0 0 0 0 TRUE 0 0 0.241540030400091 0 0 1
"137395" "TRINITY_DN210637_c83_g1" 0 0 0 0 0 0 0 0 0 0 0 0 2.22866479481694 0 0 0.569491091958716 0 0 0 0 0 0 0 0 0 0 0 0 0 0 TRUE 0 0 0.466359314462609 0 0 1
"137396" "TRINITY_DN210637_c86_g1" 0 0 0 0 0 0 0 0 0 0 0 0 1.32308178950373 0 0 0 0 0.446785562143122 0 0 0 0 0 0 0 0 0 0 0 0 TRUE 0 0 0.294977891941142 0 0 1
"137397" "TRINITY_DN210637_c87_g1" 0 0 0 0 0.32077347694587 0 0 0 0 0 0 0 0.414676780426886 0 0 0 0 0 0 0 0 0 0 0 0 0 0 0 0 0 TRUE 0.0534622461576451 0 0.0691127967378144 0 0 0.806612347202288
"137398" "TRINITY_DN210637_c89_g1" 0 0 0 0 0 0 0 0 0 0 0 0 1.87538690458646 0 0 0.960511710119024 0 0 0 0 0 0 0 0 0 0 0 0 0 0 TRUE 0 0 0.47264976911758 0 0 1
"137399" "TRINITY_DN210637_c9_g1" 0 0 0 0 0 0 0 0 0 0 0 0 0.49364733397521 0 0 1.00288250853312 0 1.77904955283746 0 0 0 0 1.02290040211008 0 0 0 0 0 0 0 TRUE 0 0 0.545929899224298 0 0.17048340035168 0.921929811595813
"137400" "TRINITY_DN210638_c0_g1" 0 0 0 0 0 0 0 0 0 0 0 0 0 0 0 0 0 0 0 0 0 0 1.05311133645956 0 0 0.654435540845399 0 0 0 0 TRUE 0 0 0 0.1090725901409 0.175518556076594 0.844642366341451
"137401" "TRINITY_DN210638_c1_g1" 1.07860983469637 0 0.185232254230161 0.883620816285671 0 0 0 0 1.85758295538415 1.13290581201151 0 0 0 0 1.95158779481475 1.51500591643373 0 0 0 0 0 0 0 0.0676387168753633 0 0 0 0.537047519404657 0 0 TRUE 0.357910484202033 0.498414794565942 0.577765618541414 0.0895079199007762 0.0112731194792272 0.585858742960415
"137402" "TRINITY_DN210638_c3_g1" 0.867105729502655 0 0 0 0 0 3.36611235243137 0.68885174386588 0 2.8939446080163 1.71105432181207 0 0 0 0 0 0 0 3.66300297788186 4.16912328147676 0 3.6851552523565 5.1622906135458 0 0 0 0 0 1.30626223972785 0 TRUE 0.144517621583776 1.44332717102094 0 0.217710373287975 2.77992868754349 0.83762576590695
"137403" "TRINITY_DN210638_c5_g1" 2.52581832203402 1.0799753767206 2.45785691041377 0.711054321812066 0.824564212089827 0.478195257939166 0.191562650700756 0 0 0 0 0 0.31150311546827 1.84639302085236 1.34709867062227 0.759581973233555 0.565597175854225 0.771463058365651 0.0648828515848544 0 0 0 0 0 0.0313951962755343 0 0.094911647025467 1.1036654827657 1.12101540096137 0.690640578615693 TRUE 1.34624406683491 0.0319271084501259 0.933606169066055 0.506938050940626 0.0108138085974757 0.724551221135265
"137404" "TRINITY_DN210639_c1_g1" 0 0 0 0 0 0 0.608809242675524 0 0 0 0 0 0 0 0 0 0 0 0.172487515510134 0 0 0 0 0 0 0 0 0 0 0 TRUE 0 0.101468207112587 0 0 0.028747919251689 0.929170131044617
"137405" "TRINITY_DN210639_c1_g4" 0 0 0 0 0 0 0 0 0 0 0 0 0 0.827006009638977 0 0 0 0 0 0 0 0 0 0 0 0.0426443374084937 0 0 0 0 TRUE 0 0 0.137834334939829 0.00710738956808229 0 0.987108818765685
"137406" "TRINITY_DN210640_c0_g1" 0 0 0 2.48104055611822 0 2.12234140752612 0 0 0 0 0 0 0.26663664251399 0 0 0 0 0 0 0 0 0 0 0 0 0 0 0 0 0 TRUE 0.767230327274057 0 0.0444394404189983 0 0 0.985519524307358
"137407" "TRINITY_DN210640_c0_g2" 3.96753753607086 3.60715274035522 4.33313745630767 3.47754781591381 3.2349610948395 3.24883840164025 3.56924802986718 3.68560381669463 3.05900910004046 3.06695024392463 3.56754544764375 3.20210422851856 3.40544784370754 4.01203225593194 3.61223453031228 3.39848719001897 2.82252621903883 3.2231135885801 4.03790929807576 4.28769391293474 3.65786862339084 3.70066165415274 3.74953426766926 3.58448152220665 3.51298533481368 3.37795663381011 3.12647734018184 3.65087941879937 3.76489812281471 3.21210237168671 TRUE 3.64486250752122 3.3584101444482 3.41230693793161 3.4408832036844 3.83635821307167 0.0970301765374678
"137408" "TRINITY_DN210641_c3_g1" 0 0 0 0 0 0.898401859992193 0 0 0 0 0 0 0 0.451013242943973 0 0 0 1.52155333054509 0 0 0 0 0 0 0 0 0 0 0 0 TRUE 0.149733643332032 0 0.328761095581511 0 0 0.886137954471784
"137409" "TRINITY_DN210641_c5_g5" 0 0 0 0 0 0 0 0 0 0 0 0 0 0 0.835115615258218 0 0 0.160920188181103 0 0 0 0 0 0 0 0 0 0 0 0 TRUE 0 0 0.166005967239887 0 0 1
"137410" "TRINITY_DN210641_c6_g1" 0 0 0 0 0 0.989865622866287 0 0 0 0 0 0 0 0 0 0 0 1.79701297783614 0 0 0 0 0 0 0 0 0 0 0 0 TRUE 0.164977603811048 0 0.299502162972691 0 0 0.862290139932904
"137411" "TRINITY_DN210641_c6_g2" 0 1.53356334821451 0 1.13750352374994 0 2.26122990898705 0 0.994941710176971 1.02147972741045 0.451013242943973 0 0 0 0.215367972203479 0 1.45522857111714 0 1.06143060049775 0 0 0 0 0 0.960511710119024 0.356143810225275 0 0.594548549550354 0.565597175854225 0 0 TRUE 0.822049463491915 0.411239113421899 0.455337857303061 0.252714922604976 0.160085285019837 0.610918431563956
"137412" "TRINITY_DN210642_c0_g1" 0 0 0 0.930548119247855 0 0.070389327891398 2.55065444994586 2.45443913468656 0 2.4122395662634 1.06626144226872 1.45522857111714 0.336854639125465 0 1.29219277390189 0 0 1.50385753257743 0 0 2.32883646422954 0 0 0 0.713695814843359 0.903809558578697 2.7482465302667 1.47404659931931 2.61306010689612 2.90919706299169 TRUE 0.166822907856542 1.65647052738028 0.522150824267464 1.89367594548264 0.388139410704923 0.639116756389846
"137413" "TRINITY_DN210642_c2_g2" 0 0.116364756691785 0 0 0.368489000645104 0 0 0 0.12961273813047 1.62199323166612 0 0 0 0 0 0 0 0 0 0 0 0 0 0 0 0 0 0 0 0 TRUE 0.080808959556148 0.291934328299432 0 0 0 0.930798683365815
"137414" "TRINITY_DN210643_c0_g1" 0 0 0 0 0 0.700439718141092 0.61541629726287 1.3790663992809 0 0 1.33628338786443 0 0 0 0 0 0 0 1.36289064266586 0 0 0 0 0 0 0 0 0 0 0 TRUE 0.116739953023515 0.555127680734701 0 0 0.22714844044431 0.845130946716305
"137415" "TRINITY_DN210643_c1_g1" 2.89413868819967 3.26318467874064 1.85996954822103 0.569491091958716 2.97471284979612 2.32279345233062 0 0 0 0 0 0 0 0 0 0 0 0 0 0 0 0 0 0 0 0 0 0 0 0 TRUE 2.31404838487446 0 0 0 0 1
"137416" "TRINITY_DN210643_c2_g1" 3.40422193083879 3.55851255300054 3.23035674505615 3.67287788119757 3.86601776143616 3.65878273401283 2.0799753767206 2.20320115631661 2.42465340489845 2.78513201531599 2.58183327024072 2.79535136516656 2.20445376767456 1.96051171011902 2.02005765234125 2.35642555908681 1.89064124396344 2.59765035104811 1.83915338738982 2.33571191032046 1.08270258933025 2.07929276727285 1.54547421084018 2.03632749181777 3.38653507018475 3.5491762786681 3.21893612133568 3.11802742259079 2.84217431759439 3.42236757416767 TRUE 3.56512826759034 2.47835776477649 2.17162338070553 3.25620279742356 1.81977705949522 0.317979587802141
"137417" "TRINITY_DN210643_c3_g1" 3.33742566428269 3.16075887605024 2.93753272124663 3.89859534152415 5.05402359604217 3.95893545007629 3.02094661351356 2.55875743037376 2.63040547148232 3.1609201881811 3.15962918582123 3.04649106019403 3.39506279951758 2.89878879711155 3.87006875178241 3.53281564410817 3.90563971778103 4.18911291734477 2.93621390100641 2.85379609049292 2.49082681491283 3.35374672071372 2.93376146033326 3.07176266930009 5.59009296857489 4.8222712673636 4.90780401324935 4.89005751138785 4.63529005427958 5.52497259828663 TRUE 3.72454527487036 2.92952499159433 3.63191477127425 5.06174806885698 2.94001794279321 0.346767025906192
"137418" "TRINITY_DN210644_c2_g2" 0 0 0 0 0.583037623796664 0 0 0 0 0 0 0 0 0.717210299019596 0 0 0 0 0 0 0 0 0 0 0 0 0 0 1.17759892932773 0 TRUE 0.097172937299444 0 0.119535049836599 0.196266488221289 0 0.723962061608161
"137419" "TRINITY_DN210644_c3_g4" 0 0 0 0 0 0 0 0 0.220329954879556 0 0 0 0 0 0 0 0 0 0 0 0 0 0 0 0 0 0.331131922217202 0 0 0 TRUE 0 0.0367216591465926 0 0.055188653702867 0 0.833653945681026
"137420" "TRINITY_DN210645_c0_g1" 3.75638285511977 2.40735275114004 3.55053132683583 1.83673208045914 2.18840092460321 2.67106687196445 1.22589186169034 0 2.17632277264046 0 1.07860983469637 0 1.35275852504064 2.47767732756531 3.81023743059073 2.97397856040967 2.43055290956901 1.85678654628808 0 0 0 0 0 0.421155960662223 0 0 0 2.22712493444993 1.82211827472934 1.42653313811667 TRUE 2.73507780168707 0.746804078171195 2.48366521657724 0.912629391215991 0.0701926601103706 0.614883775566099
"137421" "TRINITY_DN210645_c2_g1" 1.87263179113525 2.32711247074709 2.57700577689281 2.07519031415522 2.77146305836565 2.59287558236442 3.69521436916039 3.85219864253357 4.25398926623079 3.58195375084882 3.92837032301897 4.00800275408267 2.0894981508391 1.70132725741294 1.25156762060825 2.15218341905505 2.17919253938802 0.648005179810493 1.01221108395087 0.31150311546827 2.03456789281821 1.5854433189362 1.63180275492413 1.39999135066418 0 0 0.253384235800074 0 0 0 TRUE 2.36937983227674 3.88662151764587 1.67029569451898 0.0422307059666791 1.32925325279364 0.651936813181543
"137422" "TRINITY_DN210645_c3_g1" 1.06695024392463 2.61258840669872 2.10835717809042 1.47300756791617 2.74265301430321 1.9214363308063 2.80426011563474 3.41210404467757 2.0164963198962 2.20069266615472 2.87164654555923 2.30830262097233 2.13126021466086 0 0.279768421593595 2.00539998774259 1.76680715130292 0.43616183931445 1.03351110236132 1.01792190799726 1.8073549220576 1.27738969881086 1.17696099208944 0.687956494044482 0.146655222119465 0 0 0 0 0 TRUE 1.98749879028991 2.60225038548246 1.10323293576907 0.0244425370199109 1.16684918622683 0.588623036315564
"137423" "TRINITY_DN210645_c3_g3" 0 0 0 0.11503324294624 0.260627908126699 1.23572705983806 0 0 0.0799753767205959 0 0 0 0 0 0 0 0 0 0 0 0 0 0 0 0 0 0 0 0 0 TRUE 0.2685647018185 0.0133292294534326 0 0 0 0.987592161811308
"137424" "TRINITY_DN210645_c4_g1" 1.26363540356833 2.11536623660978 1.22404027421793 1.23695175858808 2.49467161164755 1.71457523885163 0 0.359521170427595 2.60430858952597 0 0.551885103471725 1.9608823446852 0 0 0 0 0 0 0 0 0 0 0 0 0 0 0 0 0 0 TRUE 1.67487342058055 0.912766201351747 0 0 0 0.863755942667691
"137425" "TRINITY_DN210646_c5_g1" 0 0.706641057309408 0 0 0 0 0 0 0 0 0 0 0 0 0 0 0.00288250853312137 0 0 0 0 0 0 0 0 0 0 0 0 0 TRUE 0.117773509551568 0 0.000480418088853561 0 0 0.998980207665793
"137426" "TRINITY_DN210647_c10_g1" 0 0 0 0 0 0 0 0 2.23603333200583 0 1.14012422390907 0 0 0 0 0 0 0 0 0 0 0 0 0 0 0 0 0 0 0 TRUE 0 0.562692925985818 0 0 0 1
"137427" "TRINITY_DN210647_c11_g1" 5.38763825895263 4.88650137384808 5.24564777363675 4.41494732802091 4.28154989336664 4.31353610328052 4.82364747146746 4.88029370151051 4.39279824099381 5.05571626351254 5.05045816344528 5.09996841715489 4.90986908864258 5.06147380466159 5.34546734447611 4.89224529178116 5.02396499080005 4.85169907708625 4.91173951114398 4.85154917371361 5.67970528310771 4.78534129870518 5.06871379855387 5.34461548495765 5.36352154354655 5.24092486469656 5.26017624257408 5.18942924580976 4.97402446444712 5.25432948437666 TRUE 4.75497012185092 4.88381370968075 5.01411993290796 5.21373430757512 5.106944091697 0.0525098379376937
"137428" "TRINITY_DN210647_c12_g1" 4.01836711554312 2.30188025283903 1.45890690685087 0.964953052900799 1.78701447377343 0.963474123974886 2.31614574229336 2.80653028925957 1.28154989336664 2.50639883152745 2.49134004687872 0 4.25912180605768 5.77418086859432 5.13512439516859 3.43389418449085 3.8613599063222 2.6378420603241 3.0164963198962 3.20304450339926 2.36569253719753 1.4350951516201 2.9137989649507 0.263034405833794 3.52431447022215 2.44837239461205 2.1417597473139 5.17907307967521 5.0164963198962 3.09305304801573 TRUE 1.91576598764702 1.90032746722096 4.18358720349296 3.56717817662254 2.19952698048293 0.427357543547043
"137429" "TRINITY_DN210647_c20_g1" 2.54966917072649 0 0 2.43562859405209 0 2.13750352374994 1.75103517666786 0 0 0 0.210388864445403 0 0.963474123974886 0 2.06108492060131 0 0 0.602171790753379 0.070389327891398 0 0 0 0 0 0 0 0.20163386116965 0 2.73530554015507 0.462575888042204 TRUE 1.18713354808809 0.326904006852211 0.604455139221596 0.566585881561154 0.0117315546485663 0.682075242352702
"137430" "TRINITY_DN210647_c4_g1" 0.0881415968690176 0 0 1.14535138557262 0.583037623796664 0 0.296310560708092 0 0 2.13750352374994 1.76850194743426 0 2.18871740920268 0 0 2.6999957436674 0 1.45048545986112 0 0.183962834842595 0 1.18142064028014 0.58111017522555 0 0 1.79701297783614 0 0 0 0.422233000683048 TRUE 0.302755101039717 0.700386005315381 1.05653310212187 0.369874329753199 0.324415608391381 0.59834882572759
"137431" "TRINITY_DN210647_c7_g3" 0 0 0 0 0 0 0 0 0 0 0 0 0 0 0 0 0 0.380729448503549 0 0 0 0.331131922217202 0 0 0 0 0 0 0 0 TRUE 0 0 0.0634549080839247 0 0.055188653702867 0.782567435012769
"137432" "TRINITY_DN210647_c8_g1" 0 0 0 0 0 0 0.600269753509005 0 0 0 0 0 0 0 0 0 0 0 0 0 0 0 0 0.347098670622268 0 0 0 0 0 0 TRUE 0 0.100044958918167 0 0 0.0578497784370447 0.855440546273892
"137433" "TRINITY_DN210647_c8_g2" 0 0.243669080966863 0 0 0 0 0 0 0 0 0 0 0 0 0 3.43949016414434 0 3.62304744803812 0 0 0 0 0 0 0 0 0 0 0 0 TRUE 0.0406115134944771 0 1.17708960203041 0 0 0.991374591742119
"137434" "TRINITY_DN210647_c9_g1" 1.13027195451886 0 0.212880566344385 1.80033047292464 0 2.11370049916473 2.53431066500972 0 0.273814244587037 0 0 0 1.78534129870518 0 2.40871186102943 0.461528559472877 0 0 1.47715921118664 0 1.4541758931858 0 0.636914580355878 0.783247097378116 0 0 2.09558690799772 0 0.496717987935177 0 TRUE 0.876197248825435 0.468020818266126 0.775930286534581 0.432050815988817 0.725249463684406 0.314865634509561
"137435" "TRINITY_DN210649_c6_g2" 0 0 0 1.36569253719753 1.15120939288489 0 0 0 0 0 0 0 0 0 0 0 0 0 0 0 0 0 0 0 0 0 0 0 0 0 TRUE 0.419483655013738 0 0 0 0 1
"137436" "TRINITY_DN210649_c8_g2" 0 0 0 0 0.26663664251399 0 0 0 0 0 0 0 0 0.0200576523412535 0 0 0 1.77315239701405 0 0 0 0 0 0 0 0 0 0 0 0 TRUE 0.0444394404189983 0 0.298868341559218 0 0 0.962826908842908
"137437" "TRINITY_DN210650_c6_g1" 0 1.02219023963407 0 0 0.2904244038653 0 0 0 0 0 0 0 0 0 0 0 0 0 0 0 0 0 0 0 0 0 0 0 0 0 TRUE 0.218769107249894 0 0 0 0 1
"137438" "TRINITY_DN210650_c7_g1" 1.7172102990196 1.94223297640072 0.393965275660243 0 0.345964030342872 0 0 0.739848102699327 0 0.376290383337052 0.643394453479892 0.0962618530584035 0 0 0 0 0 0 0 0 0 0 0 0 0 0 0 0 0 0 TRUE 0.733228763570571 0.309299132095779 0 0 0 0.894542076271804
"137439" "TRINITY_DN210650_c7_g2" 0 0 0 0 0 0 1.13158948432814 0 0 1.90958111597968 0.439357178474257 1.7561693281393 0 0 0 0 0 0 0 0.00719550140420377 0 1.04054179386285 0.348232419239271 0 0 0 0 0 0 0 TRUE 0 0.872782851153562 0 0 0.232661619084387 0.933356384472702
"137440" "TRINITY_DN210650_c7_g3" 3.32668115028718 2.52782102239503 2.64524051264527 1.20539251298968 0.913032999952141 0 2.33313745630767 0 0 2.35501626421955 0.793271654498083 3.14616642149108 0 0 0 0 0 0 0 0.599317793698226 0 1.83390207666916 0.568518597792544 0.0676387168753633 0 0 0 0 0 0 TRUE 1.76969469971155 1.43793196608606 0 0 0.511562864172549 0.724600120210513
"137441" "TRINITY_DN210650_c7_g4" 2.1243281350022 1.72290313856045 0.784922701562861 0 0 0 1.2066432239834 0 0 0.759581973233555 1.51298533481368 1.04404433270602 0 0 0 0 0 0 0 0 0 1.67897330785417 1.18586654531133 0 0 0 0 0 0 0 TRUE 0.772025662520919 0.753875810789441 0 0 0.477473308860917 0.601260301493866
"137442" "TRINITY_DN210651_c0_g1" 0 0 0 0 0 0 0 0 0 0 0 0 0.868686765322135 0 0 0 0 0 0 0 0 0 0 0 0 1.00863030514344 0 0 0 0 TRUE 0 0 0.144781127553689 0.16810505085724 0 0.784686529620336
"137443" "TRINITY_DN210651_c1_g1" 0 0 0 0 0 0 0 0 0 0 0 0 0.557777671394926 0 0 0.513995979367013 0 0.832687516439532 0 0 0 0 0 0 0 0 0 0 0 0 TRUE 0 0 0.317410194533578 0 0 1
"137444" "TRINITY_DN210651_c2_g1" 0 1.51752767033727 0.0214797274104514 1.72944400683366 2.70221425101044 2.02219023963407 1.15898325116039 1.56218135647187 0.593592805864596 1.0894981508391 1.62807365419614 1.61964776693088 3.16253231824146 0.22404027421793 0.61541629726287 2.02005765234125 3.14502524223657 2.49569516262407 0 0 0 0 0.172487515510134 0.929790997718597 0 0.470927257475127 1.39835037034596 0 0 0.938097561074093 TRUE 1.33214264920431 1.27532949757716 1.94379449115402 0.467895864815864 0.183713085538122 0.580835176768024
"137445" "TRINITY_DN210651_c4_g1" 0 0 0 0 0 0 0 0 0.0257375614136083 0 0 0 0 0 0.681674141792833 0 0 0 0 0 0 0 0 0 0 0 0 0 0.742437445376266 0 TRUE 0 0.00428959356893471 0.113612356965472 0.123739574229378 0 0.761794172824915
"137446" "TRINITY_DN210651_c5_g1" 3.5119739817818 6.02485154834094 4.69777381955519 2.82984955984469 3.92191232640298 5.28140152137691 3.02467428041162 3.30757424460461 4.11494998251968 0 2.40244932671885 3.98713892570064 1.91111630637822 5.23519092704256 5.07043226460487 2.00252250976871 3.25065845449841 6.15952827759218 5.10085153250634 5.44906608535705 5.51510056179666 0 4.49710136055116 4.81049451757768 5.28832164526686 5.37878903793411 5.74160181141324 0 3.3037807481771 5.4526942640982 TRUE 4.37796045955042 2.80613112665923 3.93824145664749 4.19419791781492 4.22876900963148 0.1338809674682
"137447" "TRINITY_DN210651_c6_g1" 0 0.942608336111663 0 2.13422093976063 0 0 0 0.169925001442312 0 0 0 0 0 0.43722773891291 0 3.95521979535127 0 0 0.0772429989324604 0.00575926928868495 0.72159139877538 0.699551632523089 0.340277404766254 1.73638840070346 1.15769051358205 0.679874147746623 1.68122435377956 0.172487515510134 0 0.684369929013007 TRUE 0.512804879312049 0.0283208335737187 0.732074589044029 0.729274409938563 0.596801850831555 0.362359381953774
"137448" "TRINITY_DN210651_c7_g1" 0 0 0 1.21598915414672 0 1.69777381955519 0 0 0 0 0 0 0 0 3.10902617649837 1.40490312214513 0 2.95568477586932 0 0 1.15315678806142 0.963474123974886 0 0.221567788538409 0 0 2.93395025769542 0 0 0 TRUE 0.485627162283651 0 1.24493567908547 0.488991709615904 0.389699783429119 0.726026276246877
"137449" "TRINITY_DN210651_c8_g1" 0 4.93206117134342 4.83890135743951 5.20672135743089 5.3271484082987 4.26077843189343 0 4.45391260364389 1.67762099245359 2.68594014844598 1.6073895000244 4.71764900817332 0 6.73518366746583 4.04753838876336 5.50709690466883 5.56428670148297 6.00959351308473 0 3.90708294212449 2.47482538208634 2.94279597935065 2.70884937710518 5.11835972595306 0 5.16783960212089 2.93395025769542 3.69899630127142 5.04141822608766 5.48665002302106 TRUE 4.09426845440099 2.52375204212353 4.64394986257762 3.72147573503274 2.85865223443662 0.289497687499351
"137450" "TRINITY_DN210651_c9_g1" 0 0 0 0 0.261831658752137 0 0 0 0 0 0 0 0.359521170427595 0 0 0.305678743242287 0 0 0 0 0 0 0 0 0 0 0 0 0 0 TRUE 0.0436386097920228 0 0.110866652278314 0 0 0.901596627806361
"137451" "TRINITY_DN210652_c3_g1" 0 0 0.540027269257507 0 0 0 0 0 0 0 0 0 0 0 0.755314904045098 0 0.770617646656203 0 0 0 0 0 0 0 0 0 0 0 0 0 TRUE 0.0900045448762512 0 0.25432209178355 0 0 0.911525042668282
"137452" "TRINITY_DN210652_c4_g1" 0 0 0 0 0 0 0 0 2.58159227883601 0 0.248534836138679 1.45680614923047 0 0 0 0 0.856786546288081 1.06488285158485 0 0 0.185232254230161 0 0.372952097911829 0 0 0 0 0 0 0.349365277594213 TRUE 0 0.714488877367528 0.320278232978823 0.0582275462657022 0.0930307253569983 0.835009151458432
"137453" "TRINITY_DN210653_c0_g1" 4.97535504657542 4.33614053969947 4.35409948376433 3.8324849902876 3.77051193535072 4.47845415341602 0 0 0 0 0 1.12961273813047 0 0 0 0 0 0 0 0 0 0 0 0 0 0 0 0 0 0 TRUE 4.29117435818226 0.188268789688412 0 0 0 0.989031627826458
"137454" "TRINITY_DN210653_c0_g2" 0.0482361856528476 0 0 0 0 0.600269753509005 0 0 0 0 0 0 0 0 0 0 0 0 0 0 0 0 0 0 0 0 0 0 0 0 TRUE 0.108084323193642 0 0 0 0 1
"137455" "TRINITY_DN210653_c1_g1" 0 0 0 0 0.0881415968690176 0 0 0 0 0 0.195347598322219 0 0 0 0 0 0 0 0 0 0 0 0 0 0 0 0 0 0 0 TRUE 0.0146902661448363 0.0325579330537032 0 0 0 0.887199026727179
"137456" "TRINITY_DN210654_c0_g1" 2.35698889179248 0.841570637395517 0 0 1.39725534559443 0 6.57838023977816 4.40660469458413 5.31730406836192 6.53361006685705 6.6385517593802 6.88110172142877 0 0 0 0 0 0 8.45978405221539 8.25651064378621 9.4815209545592 8.64249219837359 9.09998682090619 8.77540616571048 0 0 0 0 0 0 TRUE 0.76596914579707 6.05925875839837 0 0 8.78595013925851 0.805791411400741
"137457" "TRINITY_DN210654_c0_g2" 0 0 0 0 0 0 3.73563048366954 2.38874060478726 3.28154989336664 4.0232553523003 2.54596836910529 3.93837989808029 0 0 0 0 0 0 5.73630721434948 6.27396339889483 5.61621064377499 6.30677260563519 6.07319898678177 5.6619490737192 0 0 0 0 0 0 TRUE 0 3.31892076688489 0 0 5.94473365385925 0.860426010645141
"137458" "TRINITY_DN210654_c0_g3" 0 0 0 0 0 0 3.15234569283519 1.92447999235902 3.17791779219584 4.62152444367146 2.89355636930543 4.38522393691694 0 0 0 0 0 0 5.43182350578885 6.50463628102796 6.09706294041082 6.08376650808238 6.13335802240887 6.59066189596526 0 0 0 0 0 0 TRUE 0 3.35917470454732 0 0 6.14021819228069 0.863230645908871
"137459" "TRINITY_DN210654_c0_g4" 0 0 0 0 0 0 2.05866283937856 0 0 0.952333566369686 1.74846123300404 0 0 0 0 0 0 0 2.67084033588156 2.47040671081933 2.05831649559082 2.6399267127488 2.47508488294878 3.95782175812709 0 0 0 0 0 0 TRUE 0 0.793242939792047 0 0 2.71206614935273 0.926878356195205
"137460" "TRINITY_DN210654_c0_g5" 0 0 0 0 0 0 0.0440443327060212 0 0.42867840994823 0.909965066757969 0.155749232677945 1.24731993497982 0 0 0 0 0 0 0.74931972457408 1.86076420262883 1.52707033551266 1.65397717863634 1.76892533556375 2.51878689625372 0 0 0 0 0 0 TRUE 0 0.464292829511664 0 0 1.67980727886156 0.930900878428994
"137461" "TRINITY_DN210654_c1_g1" 0.413594082409175 0.0454429707611671 0 0 0 0 4.77668305598518 3.01471235152137 4.03773362744651 5.3786503372619 4.87735162644926 5.62999767542937 0 0 0 0 0 0 6.71053095249918 7.37196826506618 7.55036971180613 7.13588368136389 7.46801303350355 7.50280794123605 0 0 0 0 0 0 TRUE 0.0765061755283904 4.61918811234893 0 0 7.2899289309125 0.83896639005747
"137462" "TRINITY_DN210655_c0_g1" 0 0 0 0.773152397014052 0 0 0 0 0 1.18142064028014 0 0 0 0 0 2.46074256378964 0 0 0 0 0 0 0 0 0 0 0 1.8949147479499 0 0 TRUE 0.128858732835675 0.19690344004669 0.410123760631607 0.315819124658317 0 0.60890994431009
"137463" "TRINITY_DN210655_c1_g1" 0.735522177296537 0.258217389536018 0.945607703181372 0.968643755964717 0.381837083906047 1.0799753767206 1.13093086982645 1.97342759800431 0.180147861158429 0.146655222119465 0.963474123974886 1.03632749181776 0.0172092900322231 0 0 0 0 0.162210036314307 2.99873708923515 2.00180224263399 2.14306683237807 2.78659636189081 2.53406160242112 1.16156525639703 2.13093086982645 2.5786972376487 2.44042072075677 0 2.2025744425618 1.7819891158647 TRUE 0.728300581100881 0.905160527816884 0.029903221057755 1.85576873110974 2.27097156415936 0.61259608919983
"137464" "TRINITY_DN210655_c2_g1" 0 0 0 2.97709671249695 0 0 0 0 0 2.12167855658825 0 0 0 0 0 3.89559345795175 0 0 0 0 0 4.30822979988149 0 0 0 0 0 3.5854433189362 0 0 TRUE 0.496182785416159 0.353613092764709 0.649265576325291 0.597573886489367 0.718038299980248 0.270012706476381
"137465" "TRINITY_DN210655_c3_g1" 0 0 0 2.1940870521163 0 0 0 0 0 2.27887686010211 0 0 0 0 0 3.67886066330671 0 0 0 0 0 3.60715274035522 0 0 0 0 0 4.51595209077249 0 0 TRUE 0.365681175352717 0.379812810017018 0.613143443884451 0.752658681795415 0.601192123392537 0.349031107974572
"137466" "TRINITY_DN210655_c5_g1" 2.37406571822254 2.41792000781197 2.41656954900242 0.0356239097307212 1.31614574229336 0 2.64431777833758 3.18189764310839 2.7407117333991 3.54287709935414 2.94373382963453 3.04684025420297 2.33514020631421 3.75478063190594 2.44863669708433 1.1788739581698 1.30217279974075 1.76256143004889 3.58038671760526 3.79753183957196 4.55206961099079 3.77483975982733 4.93111569975779 5.09212284983868 5.50731894803385 5.76404885418628 6.31647161551107 7.91734224059452 7.7490984435863 6.252911379164 TRUE 1.42672082117683 3.01672972300612 2.13036095387732 6.58453191351267 4.28801107959864 0.587600807455711
"137467" "TRINITY_DN210655_c6_g1" 4.18531155586772 2.95995557967556 3.69565981726609 3.24610400988392 4.40537976475885 3.6253873967157 5.74961471310524 6.35834351034479 4.98331287106712 5.8611613657534 6.30708238258791 5.77983752327645 3.2861418728343 0.62854031926276 2.26092893995688 2.54448538623609 1.62900683342718 2.63110428236588 5.79238686882504 5.27120154491397 5.61953039353937 6.36525509971855 6.59505603097328 6.50198045233044 5.55860438688641 4.86398799267225 5.74313792665136 5.10085153250634 5.28710285642383 5.20367101303494 TRUE 3.6862996873613 5.83989206102249 2.16336793901385 5.29289261802919 6.02423506505011 0.295244453360089
"137468" "TRINITY_DN210656_c3_g1" 0 0 0 0.36289064266586 0.38404980679516 0 0 0 0 0 0.175045486110914 0 0 0 0 0 0.54399071966485 0 1.06557231159362 0 0 0 0 0 1.40490312214513 0 0 0 0 0 TRUE 0.12449007491017 0.0291742476851523 0.0906651199441417 0.234150520357522 0.177595385265604 0.549515385273503
"137469" "TRINITY_DN210656_c3_g2" 0 0 0 0.892973815273334 0 1.90996506675797 0.313826296390398 1.81966818349646 0.254594043033141 0 1.09491164702547 0.790772037862 1.73855168652023 0 0 0 0 1.71457523885163 1.55188510347172 1.29454723389551 0 0 0 0.479230561206336 1.10299399332333 0.666302128173095 0 0 0 0 TRUE 0.46715648033855 0.71229536796791 0.575521154228643 0.29488268691607 0.554277149762263 0.336006677734441
"137470" "TRINITY_DN210656_c3_g3" 0.140124223909071 0.784085142734757 0 1.23511432037636 0 1.80982599609745 0 0 2.53580413827031 0.0565835283663675 0.306845500314283 0 0.992768430768924 0.387362540835996 0 0.969380764941608 0 1.92941228790125 0 0.111031312388744 1.05032755355842 1.35445216057956 0 0 0 0 1.61494536693687 0 0 0 TRUE 0.661524947186273 0.483205527825159 0.71315400407463 0.269157561156145 0.419301837754455 0.357365357465555
"137471" "TRINITY_DN210656_c3_g5" 0 0 0 0 0 0.0313951962755343 0 0 0 0 0 0 0.216610068742442 0 0 0 0 0 0 0 0 0 0 0 0 0 0 0 0 0 TRUE 0.00523253271258905 0 0.0361016781237403 0 0 0.96376530825898
"137472" "TRINITY_DN210657_c0_g1" 0 0 0 0 0 0 0 0 0 0 0 0 0 0 0 0 0 0 1.48902906385044 0 0 0 0.222804561045261 0 0 0 0 0 0 0 TRUE 0 0 0 0 0.285305604149283 1
"137473" "TRINITY_DN210657_c1_g2" 4.27455986196933 2.14110576043013 2.54991555362196 0.395062799517578 1.81352468929781 0 0 1.28983446517751 0 0 0.641546029087524 0 0 5.2127249609901 3.7578766597479 2.23572705983806 0 2.17472598770613 0 2.2107005626298 2.175684270731 1.55385196818113 2.52556778890135 0 0 1.89607805539706 1.97306017280408 0.0745054363636298 3.12201002012581 0 TRUE 1.86236144413947 0.321896749044172 2.23017577804703 1.17760894744843 1.41096743174055 0.464971032849236
"137474" "TRINITY_DN210657_c1_g3" 0 0 0 0 0 0 5.69685627799018 2.0492822485682 3.28036248997378 1.93092653106403 2.40108430150501 2.18745105402733 0 0 0 0 0 0 0 0.840765337323874 1.04544297076117 1.49159659441045 0.167357927738514 0.347098670622268 0 0 0 0 2.84197311892718 0 TRUE 0 2.92432715052142 0 0.473662186487863 0.648710250142712 0.904048659840397
"137475" "TRINITY_DN210657_c1_g5" 0 0 0 0 0 0 0 0 0 0 0 2.9560566524124 0 0 0 0 0 0 2.57191946324556 1.81434533496322 3.95279947789994 3.24000896473507 3.81023743059073 2.02041330254419 2.07107616201096 0 1.57094860517333 0.938097561074093 0 2.32394645542167 TRUE 0 0.492676108735401 0 1.15067813061334 2.90162066232978 0.85841065816394
"137476" "TRINITY_DN210657_c1_g6" 0 0 0 0 0 0 2.35049724708413 0 0 2.20382759794212 1.63923216324928 0.441483479582645 0 0 0 0 0 0 0 0 0 1.09356017616234 0 0 0 0 0 0 0 0 TRUE 0 1.1058400813097 0 0 0.18226002936039 0.958796024750584
"137477" "TRINITY_DN210658_c2_g1" 4.00315244866692 3.32682493810221 3.55691983613616 3.41765001716069 2.97342759800431 3.64754476970897 4.42525787199921 2.18269229751619 1.78534129870518 3.13848684427481 2.33856703700115 1.02076886509457 3.49492756747912 1.9214363308063 2.36261015369037 4.18380407885444 1.65580975435545 3.76807843501646 4.62999767542937 0.809825996097451 0.529071299829111 1.20851725980554 1.82211827472934 0.0356239097307212 3.93932062257951 1.51551061996901 0 1.72508672463023 2.6144742828377 1.65489375747332 TRUE 3.48758660129654 2.48185236909852 2.89777772003369 1.90821433458163 1.50585906927026 0.369642642729291
"137478" "TRINITY_DN210658_c2_g2" 0.811471030529836 0 0 0 0 0 2.78638726050036 0 0 0 0 0 0 0 0 0 0 0 2.11802742259079 0 0 0 0 0 2.04997920270779 0 0 0 0 0 TRUE 0.135245171754973 0.464397876750059 0 0.341663200451299 0.353004570431799 0.553231730705817
"137479" "TRINITY_DN210658_c2_g3" 0 0 0 0 0 1.10165007609443 0 0 0 0 0 0 0 0 0 0 0 0.713695814843359 0 0 0 0 0 0 0 0 0 0 0 0 TRUE 0.183608346015739 0 0.118949302473893 0 0 0.838039357884504
"137480" "TRINITY_DN210658_c2_g4" 0.569491091958716 0 1.40925514668484 2.03703073094497 1.40490312214513 1.20351441113076 0 0 0.448900951145128 0 0 0 0.120351940365222 0.228972569760161 1.85598969730848 0 2.01827808502435 1.74416109557041 0 0 0.904580434921318 0 1.48078212440398 0 0.367371065648529 0.0285691521967709 0 0.438292851579147 0.356143810225275 0 TRUE 1.10403241714407 0.0748168251908546 0.994625564671437 0.198396146608287 0.397560426554216 0.622882685063524
"137481" "TRINITY_DN210659_c3_g1" 0 0.291603558030565 0 0 0 0 0 0 0 0 0 0 0 0 0 0 0 0 0 0 0.225274929869569 0 0 0.291603558030565 0 0 0 0 0 0 TRUE 0.0486005930050941 0 0 0 0.0861464146500223 0.858959327551418
"137482" "TRINITY_DN210659_c5_g1" 0 0 0 0 0.113700499164728 0 0 0 0 0 0 0 0 0 0 0.635986503745623 0 0 0 0 0 0 0 0 0 0 0 0 0 0 TRUE 0.0189500831941214 0 0.105997750624271 0 0 0.955305459119379
"137483" "TRINITY_DN210659_c5_g2" 0 0 0 0 0 0 0 0 0 0 0 0 0 1.05727696507325 1.22958792274065 0 0 0 0 0 0 0 0 0 0 0 0 0 0.166072675946706 0 TRUE 0 0 0.381144147968983 0.027678779324451 0 0.981844940115214
"137484" "TRINITY_DN210659_c6_g1" 6.76068668610144 7.78240856492737 6.27209786078493 6.18711449150554 8.19193764582277 4.70868387032223 0.22404027421793 0 0 0.0214797274104514 0 0 0 0 1.04544297076117 0 2.3684890006451 0 0 0 0 0 0 0 0 0 0 0 0 0 TRUE 6.65048818657738 0.0409200002713969 0.568988661901045 0 0 0.977072786047368
"137485" "TRINITY_DN210659_c7_g1" 0 0 0 0 0 0 0 0 0 0 0 0 0.726831217032493 2.57773093149008 2.75745001623129 0 0 0 0 0 0.978927776381399 0 0 0 0 0 0 0 0 0 TRUE 0 0 1.01033536079231 0 0.1631546293969 0.959628595680113
"137486" "TRINITY_DN210660_c3_g1" 0 0 0 0 0 0 0 0 1.44148347958264 0 0 0 0.327687364176047 0 0 0 0 0 0 0 0 0 0 0 0 0 0 0 0 0.296310560708092 TRUE 0 0.240247246597107 0.0546145606960079 0.0493850934513487 0 0.891778516069985
"137487" "TRINITY_DN210660_c3_g4" 1.15055967657538 0 0 0 0 0 0 0 0.282143228781498 0 0 0 0 0 0 0 0 0 0 0 0 0 0 0 0 0 0 0 0 0 TRUE 0.191759946095897 0.0470238714635831 0 0 0 0.938694351426148
"137488" "TRINITY_DN210660_c3_g7" 0 0 0 0 0 0 0 0 2.48129894154757 0 0 0 0 0 0 0 0 0 0 0 0 0 0.205392512989685 0 0 0 0 0 0 0 TRUE 0 0.413549823591261 0 0 0.0342320854982808 0.979305948433849
"137489" "TRINITY_DN210660_c3_g8" 0 0 0 0 0 0 0 0 2.32452261159581 0 0 0 0 0 0 0 0 0 0 0 0 0.0482361856528476 0 0 0 0 0 0 0 0 TRUE 0 0.387420435265969 0 0 0.00803936427547461 0.994812248178161
"137490" "TRINITY_DN210660_c4_g1" 0 0 0 0 0 0 1.02361021518265 0 0.259423152281415 0 0.0114956388378294 0 1.98913900736823 0.0285691521967709 1.78492270156286 0 0 0 2.14990966753492 1.91303299995214 3.57966289701601 2.64777499312618 4.74572137677139 4.44876883016506 3.61140848102496 4.56839698991614 3.73313737767773 4.12796337812358 4.23863402362735 2.98841202572479 TRUE 0 0.215754834383648 0.633771810187978 3.87799204601576 3.24747846076095 0.735881027041956
"137491" "TRINITY_DN210660_c5_g1" 0 0 0 0 0 0 0 0 0 0 0 0 0.341416524478722 0.656267534794289 0.835924074254375 0 0 0 0 0.924479992359022 4.26798516578484 1.62339868237726 0.9701173976055 3.03351110236132 0.851199338593294 4.16438404348467 3.79025073883523 3.65489375747332 0 1.01077983875324 TRUE 0 0 0.305601355587898 2.24525128618996 1.80324872341466 0.765187744020723
"137492" "TRINITY_DN210660_c7_g1" 0 0 0 0 0 0 0 0 0 0 0 0 0 0 0.111031312388744 0.6535186707536 0 0 0 0 0 0 0 0 0 0 0 0 0 0 TRUE 0 0 0.127424997190391 0 0 1
"137493" "TRINITY_DN210661_c1_g1" 0 0 0 0 0 0 0 0 0 0 0 0 0 1.2060180040209 5.05093696522523 7.6117551843045 1.13553486976119 7.34413609284444 0 0 0 0 0 0 0 0 0 0 0 0 TRUE 0 0 3.72473018602604 0 0 1
"137494" "TRINITY_DN210661_c2_g2" 3.11819358383957 1.39835037034596 3.21023299009585 0 0 0 2.6095185904113 1.93206117134342 0.254594043033141 0 0 0 1.53953107147415 3.36876834909033 3.63226821549951 0 0 0 2.37989816352469 2.20288783347014 2.99711172067517 0 0 0 0.22650852980868 0 0 0 0 0 TRUE 1.28779615738023 0.799362300797978 1.423427939344 0.03775142163478 1.26331628627833 0.404917861937426
"137495" "TRINITY_DN210661_c3_g1" 0 0 0 0 0 0 0 0 0 0 0 0 0 0 0 4.87764610409088 0 0.947105051567875 0 0 0 0 0 0 0 0 0 0 0 0 TRUE 0 0 0.970791859276459 0 0 1
"137496" "TRINITY_DN210661_c4_g1" 0 0.0100636833446975 0 0 0 0 5.65652497247142 3.66800562942296 2.70553562852121 3.81629249958321 2.96606125552159 3.50728722964536 4.74636651710227 4.52925874802542 4.33621196554996 4.65116652800466 3.56851859779254 1.17504548611091 4.88567197237125 4.43756067110022 3.91399039267484 4.40578819027093 3.14844607552888 3.57058436489177 4.36225946576699 4.14974711950468 4.37364821133469 4.51973059493828 2.40435819483331 4.05684360619195 TRUE 0.00167728055744958 3.71995120252763 3.8344279737643 3.97776453209498 4.06034027780632 0.289848867348149
"137497" "TRINITY_DN210661_c5_g1" 0 0 0 0 0 0 0 0 0 0 0 0 0 0 1.69688409085545 7.0068590127634 0 2.31266517355839 0 0 0 0 0 0 0 0 0 0 0 0 TRUE 0 0 1.83606804619621 0 0 1
"137498" "TRINITY_DN210661_c5_g2" 0 0 0 0 0 0 0 0 0 0 0 0 0 0 0 5.83058492366881 0 7.06125777090295 0 0 0 0 0 0 0 0 0 0 0 0 TRUE 0 0 2.14864044909529 0 0 1
"137499" "TRINITY_DN210662_c0_g1" 0 0 0 1.32538641465977 0.0229004021100788 1.21350281998392 0.531069492725954 1.43669488755288 0 0.863145542989399 1.0100636833447 0 1.50080205305716 0 0 3.18776774704603 0.814755482809874 1.55237707109487 1.62433488944509 0.868686765322135 0 1.13684760419288 0 0 0 0.979659551715824 0 1.40816837070811 0 1.06970216663007 TRUE 0.426964939458961 0.640162267768821 1.17595039233465 0.576255014842333 0.604978209826684 0.522012057959126
"137500" "TRINITY_DN210662_c1_g1" 0.605968358841458 0.267835392097615 0 0 0 0.713695814843359 1.0820212693455 0 0 0 0 0.886745224742109 0 0 0 0 0 0.742437445376266 2.02361021518265 0 0 0 0 0 0 0 0 0 0 0 TRUE 0.264583260963739 0.328127749014602 0.123739574229378 0 0.337268369197108 0.468931383994531
"137501" "TRINITY_DN210662_c2_g1" 0 0 0 0 0 0.390667685559667 0 0 0 0 0 0 1.36960607003184 3.92343445781053 1.51298533481368 2.66721091248087 1.48078212440398 3.79233480570669 0 0 0 0 0 0 0 2.12201002012581 0.18269229751619 2.35388783628491 0 2.53804145333366 TRUE 0.0651112809266112 0 2.45772561754126 1.1994386012101 0 0.871369908716481
"137502" "TRINITY_DN210662_c3_g1" 0.461528559472877 2.80529245560071 1.94822704387917 1.4425454561053 1.46832264394787 2.44174904700924 3.36527259976453 3.9691044306951 2.15283240468942 2.51172103270762 3.24275492207628 2.27947129564447 3.75264156258251 1.22527492986957 2.36232961017157 0 3.7407117333991 2.96365907302211 1.72900887033786 3.41845983758099 0 0.967168607532628 2.04718936371245 1.18903382439002 2.6667565918848 3.20945336562895 3.48504033923449 1.40163046658474 1.55581615506164 3.68291033625599 TRUE 1.76127753433586 2.92019278092957 2.34076948484081 2.66693454244177 1.55847675059233 0.28707974636182
"137503" "TRINITY_DN210662_c4_g1" 0 0 0 0 0 0 0 0 0 0 0.558757430373762 0 0 0 0 0 0 0 0.600269753509005 0 0 0 1.41034110461409 0 0 0 0 0 0 0 TRUE 0 0.093126238395627 0 0 0.335101809687182 0.930523921608659
"137504" "TRINITY_DN210663_c1_g1" 0 0 0 0 0.650764559116902 0 0 0 0 0 0 0 0 0 0 0 0.253384235800074 0 0 0 0 0 0 0 0 0 0 0 0.61541629726287 0 TRUE 0.108460759852817 0 0.0422307059666791 0.102569382877145 0 0.666238534009166
"137505" "TRINITY_DN210663_c2_g1" 0 0 0 0 0 0 0.461528559472877 0 0 0 0 0 0 0 0 0 0 0 0.197865391353738 0.142740172116082 0 0 0 0 0 0 0 0 0 0.0100636833446975 TRUE 0 0.0769214265788129 0 0.00167728055744958 0.0567675939116367 0.810050082699636
"137506" "TRINITY_DN210663_c3_g1" 0 1.07587486697513 0 2.73573878191235 1.18903382439002 1.26303440583379 0.974529312483882 0.702214251010441 1.16800012451782 1.5089356618644 0 0.345964030342872 0 0 0 2.0686708106651 0.728573602559365 2.20194745644116 0 0 0 0 0 0 0.459431618637297 1.69421160776789 0 0 0 1.43616183931445 TRUE 1.04394697985188 0.783273896703235 0.83319864494427 0.598300844286606 0 0.469615452537553
"137507" "TRINITY_DN210664_c5_g1" 0 0 0 0 0 0 0 0 1.63923216324928 0 0 0 0 0 0 0 1.64293256935849 0 0 0 0 0 0 0 0 0 0 0 0 0 TRUE 0 0.273205360541546 0.273822094893081 0 0 0.750563079425508
"137508" "TRINITY_DN210664_c6_g1" 0 0 0 0 0 0 0 0 0 0 0.0786098346963665 0.0731347046302154 0 1.68840418839746 0 0 2.23725777090037 0 0 0 0 0 0 0 0 0 0 0 0 0 TRUE 0 0.0252907565544303 0.654276993216305 0 0 0.990336372508643
"137509" "TRINITY_DN210664_c6_g2" 0 0 0 0 0 0 0 0 0 0 0 1.03632749181776 0 0 0 0 0 0 0 0 0 0 0.150559676575381 0 0 0 0 0 0 0 TRUE 0 0.172721248636294 0 0 0.0250932794292302 0.963679513048695
"137510" "TRINITY_DN210664_c6_g5" 0 0 0 0 0 0 0 0 0.902266569083071 0 0 0 0 0 0 0 0 0 0 0 1.76341157447001 0 0 0 0 0 0 0 0 0 TRUE 0 0.150377761513845 0 0 0.293901929078335 0.872085084652707
"137511" "TRINITY_DN210665_c7_g2" 0 0 0 0 0 0 0 0.6959938131099 0 0 0.0172092900322231 0 0 0 0 0.200378797984026 0 0 0 0 0 0 0 0 0 0 0 0 0 0 TRUE 0 0.118867183857021 0.033396466330671 0 0 0.929760962515016
"137512" "TRINITY_DN210665_c7_g3" 0 0 0 0 0 0.510961919277379 0 0 0 0 0 0 0 0 0 0 0 1.2910141014173 0 0 0 0 0 0 0 0 0 0 0 0 TRUE 0.0851603198795632 0 0.215169016902884 0 0 0.901054156047476
"137513" "TRINITY_DN210666_c3_g1" 0 1.48181557361786 0 0 0.679874147746623 1.23878685958712 0.423309237242387 0 1.23020301336642 0 1.47196778766152 0.225274929869569 0.153156788061421 0 0 0 1.18713429147454 0 0 0 0 0.904580434921318 0.659924558402378 0 1.10969486482593 1.82334176176314 0 1.20851725980554 2.99963928114804 1.58448152220665 TRUE 0.566746096825267 0.558459161356649 0.223381846589326 1.45427911495822 0.260750832220616 0.723344384094023
"137514" "TRINITY_DN210667_c0_g1" 0 0 0 0 0 0 0 0 0.0538064436957938 0 0 1.41845983758099 0 0 0 0 0 0 0 0 0 0 0 0 0 0 0 0.233888060174277 0 0 TRUE 0 0.245377713546131 0 0.0389813433623795 0 0.960284348159586
"137515" "TRINITY_DN210667_c2_g2" 0 0.483364360713349 0 0 0.297484915710575 0 1.8651269950807 1.20914139783859 1.19975085671584 2.34369206917902 2.1740867785504 2.63389614591908 0.0482361856528476 0 0 0 0.32883646422954 0 2.24549566281992 1.75445997362548 3.30246528733241 2.61164454337366 2.59430967298041 2.04858495757305 0 0 0 0 0 0 TRUE 0.130141546070654 1.9042823738806 0.0628454416470646 0 2.42616001628415 0.783890041513992
"137516" "TRINITY_DN210668_c0_g1" 1.48748634934854 0 2.79118894150336 0 2.10668332357977 2.81659970653491 0 0 0.647084212628954 0 0.0827025893302493 0 0 0 0.0786098346963665 0 0 2.19440229193857 1.92561971200294 0 2.98568257727071 0 0 2.84959901115145 0 0 0 0 0 0 TRUE 1.5336597201611 0.121631133659867 0.378835354439157 0 1.29348355007085 0.707570392801762
"137517" "TRINITY_DN210668_c1_g1" 0.464668267003444 0.0662614422687213 0 0 0 0.181420640280142 0.141432790929296 0.0813396274519388 0 0 0 0 0 0 0 0.0621217119077975 0 0 0 0 0 0 0 0 0 0 1.33913738491959 0 0.936590829823938 0.652601217596519 TRUE 0.118725058258718 0.0371287363968724 0.0103536186512996 0.488054905390007 0 0.91486233850366
"137518" "TRINITY_DN210668_c1_g2" 2.65741135079085 2.19534759832222 2.68392098080932 2.14763232682386 2.4662355621504 1.77526129234775 1.04124298223188 1.36176835941915 1.72813820341893 2.32998464975842 1.58111017522555 1.175684270731 1.03068920407114 2.07416287550701 2.32077347694587 0.769771739249448 1.65901117119815 1.19219416528335 0.357270475679559 0.74416109557041 0 0 0.101650076094435 0.153156788061421 4.59000311742169 4.93668504664297 4.89428423120518 5.13274133671738 4.58628436541317 4.28510625106125 TRUE 2.3209681852074 1.53632144013082 1.50776710537583 4.73751739141027 0.226039739234304 0.70495641450912
"137519" "TRINITY_DN210668_c1_g4" 0 0 0 0 0 0 0 0 0 0 0 0 0 0.151858816727005 0 0 0 0 0 0 0 0 0 0 0 0.937344392150232 1.00432160595009 1.60833615034766 0.140124223909071 1.1991226420136 TRUE 0 0 0.0253098027878342 0.814874835728443 0 0.992235064307389
"137520" "TRINITY_DN210668_c2_g1" 0 0 0 0 0 0 0 0 0 0 0 0 0 1.20914139783859 0 0 0.389566811762726 0 0 0 0 0 0 0 0 0 0 0.51500591643373 0 0 TRUE 0 0 0.266451368266886 0.0858343194056216 0 0.919465304340596
"137521" "TRINITY_DN210669_c2_g1" 0 0 0 0 0 0 2.1554254317472 0 1.30567874324229 0 0 0.524063675777211 0 0 0 0 0 0 0.839959587489532 1.96051171011902 0 0 0 0.464668267003444 0 1.87105507508663 0 0 0 0 TRUE 0 0.664194641794449 0 0.311842512514438 0.544189927435333 0.677793079737501
"137522" "TRINITY_DN210669_c3_g1" 0 0 0 0 0 0 0 0 0.399444564589458 0 0 0 0 0 0 0 0.729444006833663 0 0 0 0 0 0 0 0 0 0 0 0 0 TRUE 0 0.0665740940982429 0.121574001138944 0 0 0.863099648209001
"137523" "TRINITY_DN210669_c4_g1" 0.318461465167583 1.6999957436674 0 0 0 0 0.518031492602169 2.05623668498427 0.902266569083071 0 0.901494455047575 0 0.868686765322135 0 0.838346736521231 0 0 0 1.24610400988392 2.56486589508793 1.61635769699669 0.557777671394926 0.759581973233555 0.684369929013007 0 0 0 0 0 0 TRUE 0.33640953480583 0.729671533619514 0.284505583640561 0 1.238176195935 0.727303218940093
"137524" "TRINITY_DN210669_c5_g1" 0 0 0 0 0 0 0.496717987935177 0 1.50589092972996 0 0 0.318461465167583 0 0 0 0 0.279768421593595 0 0 0.762986564880576 0 0 0 0 0 0 0 0 0 0 TRUE 0 0.386845063805453 0.0466280702655992 0 0.127164427480096 0.887685979474526
"137525" "TRINITY_DN210670_c0_g1" 0 0 0 0 0 0 0 0 0.925999418556223 0.357270475679559 0 0 0 0 0 0 0 0 0 0 0 0 0 0 0 0 0 0 0 0 TRUE 0 0.213878315705964 0 0 0 1
"137526" "TRINITY_DN210670_c2_g1" 0.828631581688019 0 0 0 0.635057829725214 0 0 0.0745054363636298 0 0 0 1.38515489688434 0 0 0.111031312388744 0 0 0 1.27202318906105 0 0 0 0 1.74286855102444 1.00288250853312 0 0 0 0 0.283329168051641 TRUE 0.243948235235539 0.243276722207996 0.0185052187314573 0.214368612764127 0.502481956680915 0.641729031577748
"137527" "TRINITY_DN210670_c3_g1" 0 0 0 0 0 0 0 0.134878054343112 0 0 0.16349873228288 0 0 0 0.0648828515848544 0 0 0 0.0662614422687213 0 0 0 0 0 0 0 0 0 0 0 TRUE 0 0.0497294644376652 0.0108138085974757 0 0.0110435737114535 0.890118551667055
"137528" "TRINITY_DN210670_c4_g1" 0 0 0 0 0 0 0 0 0 0 0 0.210388864445403 0 0 0 0 0 0 0 0 0 0 0 0 0 0 0.316145742293356 0 0.745882688902259 1.40435819483331 TRUE 0 0.0350648107409005 0 0.411064437671488 0 0.978674383182155
"137529" "TRINITY_DN210672_c3_g2" 0 0.61541629726287 0 0 0 0 1.09220743809709 0 0 0 0 0 0 0 0 0 0 0 0 0 0 0 0 0 0 0 0 0 0 0 TRUE 0.102569382877145 0.182034573016182 0 0 0 0.859134749545589
"137530" "TRINITY_DN210672_c4_g1" 0 1.73031388629378 0 1.35106289894039 1.45890690685087 0.711054321812066 0 0 1.41467678042689 1.01221108395087 0.838346736521231 0.58207422139633 0.212880566344385 0 0 0.566571640626761 0.31150311546827 0 0 0 0 0 0 0 0 0 0 0 0 0 TRUE 0.875223002316182 0.64121813704922 0.181825887073236 0 0 0.764904480931043
"137531" "TRINITY_DN210672_c5_g1" 0 0 0 0 0 0 0 0 0 0 0 0 0 0 0 0 0.445726703349984 0 0 0 0 0 0 0 0 0 0 0 0.594548549550354 0 TRUE 0 0 0.074287783891664 0.099091424925059 0 0.812577667674457
"137532" "TRINITY_DN210673_c0_g1" 0 0 0 0 0.457331625485014 0.278579550458423 0 0 0.497740088609093 0.510961919277379 0 0 0 0 0 0 0.0690146779151805 0 0 1.1479578813871 0 1.799087306074 0 0.0271540515037266 0 0 0 0 2.21878116778407 0 TRUE 0.122651862657239 0.168117001314412 0.0115024463191967 0.369796861297345 0.495699873160805 0.661050865666565
"137533" "TRINITY_DN210673_c11_g1" 0 0.950841637549149 0 1.38791392438595 0.53605290024021 0.554834395894193 0 0.693319678811575 0.368489000645104 0.432959407276106 0 0.599317793698226 0.207892851641333 0 0 1.15445359267987 0 0.657182660128423 0 0 0 0 0.0922074380970889 0.794103898559748 0 0 0 0 0 0 TRUE 0.571607143011583 0.349014313405168 0.336588184074938 0 0.147718556109473 0.635535934173634
"137534" "TRINITY_DN210673_c12_g1" 0 0 0 0 0 0 0.420078115979374 0 0 1.63459326844576 0 0 0.101650076094435 0 0 0 0 0 0 0 0 0 0 0 0 0 0 0 0 0 TRUE 0 0.342445230737522 0.0169416793490725 0 0 0.987631832897347
"137535" "TRINITY_DN210673_c2_g1" 0 0 0 0 0 0 0 0 0 0 0 0 1.68974643849356 0 0 0 0 0 0.243669080966863 0 0 0 0 0 0 0 0 0 0 0 TRUE 0 0 0.281624406415593 0 0.0406115134944771 0.963948868981772
"137536" "TRINITY_DN210673_c4_g1" 1.44360665147561 0.807354922057604 0.922197848396367 2.08236196955747 2.03527198997269 1.94860084749336 2.43269221678717 4.10793889649493 5.11390882155414 5.86341815407612 5.21116798367419 1.24610400988392 0 0 0.718964335759539 0 4.11069731654494 0 2.78450398292957 5.37121034345557 3.94307739845636 6.51551061996901 4.97126763369476 0 1.23020301336642 3.15445359267987 1.9038095585787 2.4406864838672 2.75872956845786 0 TRUE 1.53989903815885 3.99587168041175 0.804943608717412 1.91464703615834 3.93092832975088 0.487570005504937
"137537" "TRINITY_DN210673_c5_g1" 0 0 0 0 0 0 0 0 0 0 0 3.67716993881825 0 0 0 0 0 0 0 0 0 0 0 2.68795649404448 0 0 0 0 0 0 TRUE 0 0.612861656469707 0 0 0.447992749007414 0.817253721015928
"137538" "TRINITY_DN210673_c6_g1" 0 0.159629185821228 0 0 0 0 6.06026359873829 3.75135659697461 3.8109571587378 3.90717910576664 3.18285117588658 4.94616939095989 0 0 0 0 0 0 5.78599511368836 4.63494170342895 4.80910570327651 4.26416107128808 4.58664466386438 4.31273777111991 1.0100636833447 0.395062799517578 1.2147465226824 0 0 0 TRUE 0.026604864303538 4.27646283784397 0 0.436645500924112 4.7322643377777 0.749606485143145
"137539" "TRINITY_DN210673_c7_g1" 2.76064677145215 1.89297381527333 2.54052329643822 2.88908409859815 0.916858764699754 2.32250505751888 1.63691458035588 1.66357233541752 2.4944156103975 1.88166461932035 2.12035194036522 2.2144356975081 1.62713987096555 1.05241589415114 2.7211538870083 3.78104490935403 0.372952097911829 4.24366908096686 2.40572012738125 2.35924002552933 0.904580434921318 2.13619138628714 1.72944400683366 0 1.61164454337366 1.30859386858428 0.642470537315822 2.98020813973469 1.95531280344471 0.74931972457408 TRUE 2.22043196733008 2.00189246389409 2.29972929005962 1.54125826950454 1.58919599682545 0.200690845512131
"137540" "TRINITY_DN210673_c8_g1" 0 0.237563718317676 0 0 1.54201035553661 0 0 0 0 0 0 0.175045486110914 0.228972569760161 0 0.590721770009841 0 0.00288250853312137 1.23939804156656 0 0 0 0 0 0 0 0 0 0 0 0 TRUE 0.296595678975714 0.0291742476851523 0.343662481644947 0 0 0.763016081140453
"137541" "TRINITY_DN210673_c8_g2" 0 0 0 0.495695162624069 0 1.03280614508324 0 0 0 0 0 0 0 0 0 2.41656954900242 0 0 0 0 0 0 0 0 0 0 0 1.15055967657538 0 0 TRUE 0.254750217951218 0 0.402761591500404 0.191759946095897 0 0.722844622308861
"137542" "TRINITY_DN210673_c9_g1" 1.59693514238723 1.49467161164755 0.166072675946706 1.21101219348551 1.38570712465793 0.197865391353738 0.718087583960517 1.61964776693088 0 0 0.471967787661516 0.855989697308481 0.12961273813047 1.6406209280357 0 1.11370049916473 1.15769051358205 0.787432464516868 0 1.05866283937856 0.522055749160964 1.32365829102624 0.396159489073155 0.250961573533219 1.82171021503467 2.17344728605727 1.19219416528335 1.92295896423617 2.022545364569 0.254594043033141 TRUE 1.00871068991311 0.610948805976898 0.804842857238303 1.56457500636893 0.591916323695357 0.518013092286292
"137543" "TRINITY_DN210675_c1_g1" 3.37267355846876 0 0 0 1.38404980679516 0 6.56068438857779 3.03474394932473 6.08574331252888 8.02361021518264 5.86487946234483 6.710241640614 1.7995018140616 0 0 0 0 0 6.65118088196518 4.92661622864016 7.48113745607735 7.4416328672752 7.48759085605907 6.93505894351298 1.7497487788645 0 2.66129355585531 3.74060380783025 0 0 TRUE 0.792787227543987 6.04665049476215 0.299916969010266 1.35860769042501 6.82053620558832 0.688515604726989
"137544" "TRINITY_DN210675_c4_g1" 2.36232961017157 0 0 0 0 0 2.19029879162659 4.22071689199892 8.72509013389874 1.86076420262883 2.66993383566896 8.43296358173488 0 0 4.40701277351601 0 0 0.175045486110914 3.75221336786514 9.90925257697089 9.39116194540242 3.37141946505247 5.86163285499908 10.8848428567747 1.21225804420273 10.0547942230031 8.35815007126393 0 0.00719550140420377 8.67107041130851 TRUE 0.393721601695262 4.68329457292615 0.763676376604488 4.71724470853042 7.19508717784412 0.63315464431524
"137545" "TRINITY_DN210675_c6_g1" 0 0 0 0 0 0 0 0 0 2.02183502726224 0 0 0 0 0 0 0 0 0 0 0 3 0 0 0 0 0.134878054343112 0 0 0 TRUE 0 0.336972504543706 0 0.022479675723852 0.5 0.820273909866221
"137546" "TRINITY_DN210675_c7_g1" 0.102993993323326 0 0 0 0 0 0 0.841570637395517 5.91061275207939 2.79139734815463 0 4.24374523473398 0 0 0 0 0 0 2.60549433385251 6.52996146192977 8.07582674496997 3.85867730053539 2.56949109195872 6.46049685229439 0 0 0.308011314552178 0 0 0 TRUE 0.0171656655538876 2.29788766206059 0 0.0513352190920296 5.01665796425679 0.882073455895997
"137547" "TRINITY_DN210675_c9_g1" 0 0 0 0 0 0 0 0 0 0 0 1.22342254993494 0 0 0 0 0 0 0 4.08040184367244 0 0 0 4.4984423630095 0 0 0 0 0 0 TRUE 0 0.20390375832249 0 0 1.42980736778032 0.964347687157495
"137548" "TRINITY_DN210676_c4_g1" 0 0 0 0 0 0 3.59741198755465 0 5.0239206486187 0 0 0 0 1.23939804156656 0 0 0 0 0 1.32883646422954 0 0.709290635723358 0 0 0.578214165472454 0 0 0 2.55655203625122 0 TRUE 0 1.43688877269556 0.206566340261093 0.522461033620612 0.33968784999215 0.81405741972133
"137549" "TRINITY_DN210676_c6_g1" 0 0 0 0 0 0 1.46048047004001 0 4.99652433171541 0 0 0 0 0 0 0 0.851199338593294 0 0 1.79493566280354 0 0 0 0 0 1.24061962931176 0 0 1.60312186984 0 TRUE 0 1.07616746695924 0.141866556432216 0.473956916525293 0.299155943800589 0.787444927288265
"137550" "TRINITY_DN210676_c6_g2" 0 0 0.255802836602718 0.24000896473507 0 0.605968358841458 1.62199323166612 0.541019153133559 0.137503523749935 0.205392512989685 1.1609201881811 0 1.40217642497948 0 0 1.09693648250296 0 1.09017594979021 0 0.830255324167683 0 3.35035579946003 0.416839741912829 0 1.64015815496328 0.922958964236172 2.42572783804503 2.05935527761642 1.24427819857814 0 TRUE 0.183630026696541 0.611138101620068 0.598214809545441 1.38207973890651 0.766241810923424 0.609424715520785
"137551" "TRINITY_DN210676_c6_g3" 0 0 0 0 0 0 0 0 0 0 0 0 2.04684025420297 0 0 2.2060180040209 0 0 0 0 0 0 0 0 1.15704371014558 0 1.33170521649889 0.915329676013009 0.920674411041618 1.34596403034287 TRUE 0 0 0.708809709703978 0.945119507340329 0 0.812507914554994
"137552" "TRINITY_DN210676_c6_g4" 0 0 0 0 0 0 1.31672502157875 0 2.02431967919541 0 0 0 0 0 0 0 0 0 0 1.7986726789578 0 0.683471892855227 0 0 0 0.154453592679872 0 0 0 0 TRUE 0 0.55684078346236 0 0.0257422654466454 0.413690761968838 0.802711546789394
"137553" "TRINITY_DN210676_c6_g5" 0 0 1.55040819321728 0 1.25882039687641 0 0 0 0 0 0.0786098346963665 0 0 0 0 0 0.430820496519772 0 0 0 0 0 2.21536797220348 0 0 0 0 0 2.40135740989028 0 TRUE 0.468204765015615 0.0131016391160611 0.0718034160866286 0.400226234981713 0.369227995367247 0.543811090045637
"137554" "TRINITY_DN210677_c2_g1" 0 0 0 0 0 0 0 0 2.23296768053165 0 0 0 0 0 0 0 1.48697174437041 0 0 0 0 0 0 0 0 0 0 0 0 0 TRUE 0 0.372161280088608 0.247828624061734 0 0 0.833520682214221
"137555" "TRINITY_DN210677_c4_g1" 0 0 0 1.01720929003222 0 0 0 0 0 0 0 0 0 0 0 0.922197848396367 0 0 0 0 0 0 0 0 0 0 0 0 0 0 TRUE 0.169534881672037 0 0.153699641399394 0 0 0.773351006171219
"137556" "TRINITY_DN210677_c5_g3" 0 3.61376736814448 0 0 0 0 0 2.80982599609745 0 0 0 0 0 3.76139166287834 0 0 0 0 0 4.10885895597765 0 0 0 0 0 4.10391721075207 0 0 0 0 TRUE 0.602294561357413 0.468304332682908 0.626898610479724 0.683986201792011 0.684809825996275 0.130603995478808
"137557" "TRINITY_DN210678_c0_g1" 0 0 0 0 0 0 0 0.546956178141411 2.78743246451687 1.81803247465809 0 3.63517394667492 0 0 0 0 0 0 0 0 2.78240856492737 0 0 2.43669488755288 0 0 0 0 0 0 TRUE 0 1.46459917733188 0 0 0.869850575413375 0.851520711455332
"137558" "TRINITY_DN210678_c0_g6" 0 0 0 0 0 0 0 0 1.77273024776718 0 0 0 0 0 0 0 0 1.93432777831537 0 0 0 0 0 0 0 0 0 0 0 0 TRUE 0 0.29545504129453 0.322387963052562 0 0 0.770885489569008
"137559" "TRINITY_DN210679_c0_g1" 0 0 0.332278283056929 0 0 0 0 0 0 0 0 0 0.703986603863431 0 0 0 0 0 1.36737106564853 0 0 0 0 0 0.561692721398309 0 0 3.38404980679516 0 0 TRUE 0.0553797138428216 0 0.117331100643905 0.657623754698911 0.227895177608088 0.847706994602776
"137560" "TRINITY_DN210679_c1_g1" 0 0 0 2.04159344865918 0 0 0 0 0 1.5053828490623 0 0 0.0285691521967709 0 0 0 0 2.54151483946068 1.00575926928868 0 0 0.539034702970754 0 0 0 0 0 4.09381367340273 0 2.44625622988956 TRUE 0.34026557477653 0.250897141510384 0.428347331942908 1.09001165054872 0.25746566204324 0.70711879326468
"137561" "TRINITY_DN210679_c2_g2" 0 0 0 0.706641057309408 0 0.15704371014558 2.07176266930009 2.76404885418628 0 0 0 1.02715405150373 0 0 0 0 0 2.04788732939655 2.29953773957278 1.60880924267552 0.647084212628954 0 0 0.094911647025467 1.76723103702388 1.70221425101044 0.474046599319306 0 0 1.7583031771319 TRUE 0.143947461242498 0.977160929165016 0.341314554899425 0.950299177414254 0.775057140317121 0.434428284048803
"137562" "TRINITY_DN210679_c2_g3" 0 0 0 0 0 0 0 0 0 0 0 0 0.656267534794289 0 0 0 0 0.376290383337052 0 0 0 0 0.11503324294624 0 0 0 0 0 0 0 TRUE 0 0 0.172092986355223 0 0.0191722071577067 0.972148476873234
"137563" "TRINITY_DN210679_c2_g4" 1.51349074558812 0 0 0 0.0607391578576785 1.13881446890228 0 0 0 0.225274929869569 0 0.733788168625182 0.935082523318661 2.57143411587651 0 0 0 2.04299446361841 0.6959938131099 0 0.210388864445403 1.2910141014173 0 0 0.537047519404657 0 0 1.94373382963453 0 1.83430670296291 TRUE 0.452174062058013 0.159843849749125 0.924918517135597 0.719181342000349 0.366232796495434 0.541194164984462
"137564" "TRINITY_DN210679_c2_g5" 0 0 0 0 0 0 0 0 0 0 0 0 0 0 0 0 0 0.0579700686373299 0.20163386116965 0 0 0 0 0 0 0 0 0 0 0 TRUE 0 0 0.00966167810622166 0 0.0336056435282751 0.928124586439681
"137565" "TRINITY_DN210680_c1_g2" 0 0 0 0 0 0 0 0.0200576523412535 0 0 0 0.0922074380970889 0 0 0 0 0 0 0 0 0 0 0 0 0 0 0.183962834842595 0 0 0.36289064266586 TRUE 0 0.0187108484063904 0 0.0911422462514092 0 0.948676795953717
"137566" "TRINITY_DN210680_c1_g3" 0 0.891419186846079 1.29748491571057 0.267835392097615 0 0.674460651560259 0 0 0.863938450423972 0 0.787432464516868 0.0717626693000913 0.52707033551266 0.261831658752137 0 0.0799753767205959 1.1479578813871 0 0 0.324234562270531 0 0 0 0 0 0 0.453122446595813 0.423309237242387 0.40381306161659 0.443606651475615 TRUE 0.521866691035755 0.287188930706822 0.336139208728749 0.287308566155067 0.0540390937117552 0.537872498919317
"137567" "TRINITY_DN210680_c1_g4" 0 0 0 0 0 0 0 0 0.487486349348536 0 0 0 0 0 0 0 0 0 0 0 0 0 0 0 0 0 0.5489297694764 0 0 0 TRUE 0 0.0812477248914227 0 0.0914882949127333 0 0.777983279257414
"137568" "TRINITY_DN210681_c1_g1" 0 1.06970216663007 0.624802765252947 2.74480693384467 1.85319725477036 2.67671874411843 1.82211827472934 2.06143060049775 2.91590327420792 3.67750824226472 3.00252250976871 2.83693401132109 1.21661006874244 0 0.835115615258218 3.01328358681842 3.20507966574984 2.62784026504398 3.34198574722862 4.42680147161338 4.43762724831895 5.42132430117663 4.90756369624966 5.75843643795915 2.99168056214312 2.40925514668484 3.45982502727698 2.46100460993347 1.20851725980554 3.70110542377817 TRUE 1.49487131076941 2.71940281879826 1.81632153360215 2.70523133827036 4.7156231504244 0.536867836827994
"137569" "TRINITY_DN210681_c2_g1" 2.96882804350931 2.08610437124329 4.16196827761397 4.19511132978864 3.93007496485678 3.38970446693585 3.18634208068043 3.16767906186135 4.06772475289775 3.78324709737812 3.72257531541019 3.43616183931445 2.84779651832754 2.67129337248158 3.00108161572545 2.98786654898722 3.57712666130705 2.2621324395394 1.88713530046191 2.55336050333533 2.4625758880422 2.80838505065609 2.94373382963453 2.28924428515664 2.00216242115062 2.13914201914569 1.90765982785329 2.59167941693574 3.4125105712498 1.7663831410013 TRUE 3.45529857565797 3.56062169125705 2.89121619272804 2.30325623288941 2.49073914288112 0.217797402381192
"137570" "TRINITY_DN210681_c3_g1" 0 0 0 3.53244164668783 0 3.30085587126876 0 0 0 0 0 3.17919253938802 0.205392512989685 0 0 0 0 4.61064101152219 0 0 0 0 0 2.91456452349394 0 0 0 0 0 1.41899946543127 TRUE 1.13888291965943 0.529865423231337 0.802672254085313 0.236499910905211 0.485760753915657 0.54894434127786
"137571" "TRINITY_DN210681_c4_g1" 0 0 0 0 0.492622328574446 0 0 1.08746284125034 0.347098670622268 0 0.374065718222538 0.946356571633634 0 0 0 0 0 0.412510571249805 0 0 0 0 0 0 0 0 0 0 0 0 TRUE 0.0821037214290743 0.459163966954797 0.0687517618749674 0 0 0.917864045220858
"137572" "TRINITY_DN210681_c5_g1" 0 0 0 0 0 0 1.09356017616234 2.37851162325373 0 2.82761581382173 3.36974564290873 1.02786177535451 0 0 0 1.39615948907315 0 1.6915341649192 1.34653146202802 0.751035176667862 0 0 0.711054321812066 0.0200576523412535 3.69186911714163 2.14045147695366 2.88557436437143 3.60015079287889 3.01685284900734 3.0866139474095 TRUE 0 1.78288250525017 0.514615608998726 3.07025209129374 0.471446435474867 0.774534430122561
"137573" "TRINITY_DN210681_c5_g2" 0 0 0 0.0229004021100788 0 1.04684025420297 2.39670752138398 4.10944414302239 1.9741621677966 4.35169899229389 4.53393705500093 3.08065766334523 0 0 0 3.0686708106651 0 3.13010717865883 2.0100636833447 2.12598165385472 0 0.410341104614087 0.207892851641333 0.367371065648529 5.17815689310641 3.86680909229777 4.53499536550579 4.07544705952874 2.70287913851321 4.67293443862121 TRUE 0.178290109385509 3.40776792380717 1.03312966488732 4.17187033126219 0.853608393183894 0.672041814779505
"137574" "TRINITY_DN210682_c0_g1" 0 0 0 0 0 0 0 0.00575926928868495 0 0 0 0 0 0 0 0 0 0 0 0 0 0.177598929327733 0.063502942306158 0 0 0 0.414676780426886 0 0 0.965691949224705 TRUE 0 0.000959878214780825 0 0.230061454941932 0.0401836452723152 0.955290724930996
"137575" "TRINITY_DN210682_c0_g3" 1.97673022067715 2.70088355602827 2.32711247074709 2.38929146200697 2.26423615104355 2.60098331137083 2.31817220300303 2.47664090866952 2.25005202530037 1.96974912828866 2.85059942381264 2.3704433048213 2.5385381636298 2.07621702161705 1.92105542122233 2.35895882583233 2.14208662961753 2.16317666619361 2.53655029553591 2.45101324294397 1.28569812595813 2.28273632027634 2.42492208821069 2.35727047567956 2.10165007609443 1.83995958748953 2.21225804420274 1.77019475495132 1.74846123300404 2.23204671335011 TRUE 2.37653952864564 2.37260949898259 2.20000545468544 1.98409506818203 2.22303175810077 0.0764153431781675
"137576" "TRINITY_DN210683_c0_g1" 2.32653734813995 1.16027483140859 1.52004502403982 0 0.435095151620097 1.23572705983806 3.84428521125498 2.0727918181067 2.53804145333366 0.526068811667588 0 2.23817541857738 2.45811948117451 3.89539957338743 2.85539177160777 2.04299446361841 0 3.09996841715489 3.91628554634606 2.98112198979431 1.67129337248158 1.36176835941915 0 0 0.573374526445944 0 0.381837083906047 0 0 0 TRUE 1.11294656917442 1.86989378549005 2.39197895115717 0.159201935058665 1.65507821134018 0.498624298225679
"137577" "TRINITY_DN210683_c0_g2" 0 0 0 0 1.19345636574959 0 3.25293029640542 0 2.83935497965465 0 2.68795649404448 3.30407290999278 0 0 0 0 4.05874941233552 3.0336872878706 3.95847151623916 0 2.68862798348685 0 2.59741198755465 3.0923765997366 3.08287286906381 0 1.87105507508663 0 0.138814468902282 3.52569306090602 TRUE 0.198909394291598 2.01405244668289 1.18207278336769 1.43640591232646 2.05614801450288 0.412561680556258
"137578" "TRINITY_DN210683_c1_g1" 2.07792657868507 0 1.17376706773671 1.47196778766152 1.71457523885163 0 1.23695175858808 0.0717626693000913 2.88655014732434 1.58832486791192 1.29631056070809 1.59836520532364 0 0 0 0.58111017522555 0 0 1.64293256935849 0.902266569083071 0.169925001442312 1.75445997362548 1.36401205355861 1.65397717863634 0.443606651475615 0 1.65214227213666 0.336854639125465 0.522055749160964 1.55581615506164 TRUE 1.07303944548915 1.44637753485936 0.0968516958709249 0.751745911160058 1.24792889095072 0.452154457069356
"137579" "TRINITY_DN210684_c2_g1" 2.88830489520849 2.8611613657534 3.17823658460481 2.59526494203758 2.36176835941915 2.79680538088048 4.04115535232079 3.86878552255535 2.57845572177957 3.83834673652123 4.19164160514275 3.95791459863299 3.46754034205384 3.46283760142902 3.40463068421761 3.68650052718322 3.12283834594571 3.44546186717836 4.85519240795915 4.41980852893928 3.68526740651684 5.00791308164326 5.56666296296261 5.00907838883213 5.20902439252304 5.27686882997646 4.88825618102027 5.34986062353587 5.42643250018696 4.73416766115076 TRUE 2.78025692131732 3.74604992282545 3.43163489466796 5.14743503139889 4.75732046280888 0.28531093098515
"137580" "TRINITY_DN210684_c6_g1" 0 0 0 3.31817220300303 0 0 0 0 0 0 0 0 0 0 0 1.75488750216347 0 0 0 0 0 0 0 0 0 0 0 0 0 0 TRUE 0.553028700500505 0 0.292481250360578 0 0 0.867782065335906
"137581" "TRINITY_DN210685_c1_g1" 0 0 0 0 0 0 0 0 0 0 0 0 6.74083314001421 6.02443050143841 6.2064674082534 4.45903810268971 4.5534833852434 4.65334669272218 0 0 0 0 0 0 0 0 0 0 0 0 TRUE 0 0 5.43959987172688 0 0 1
"137582" "TRINITY_DN210685_c1_g2" 0 0 0 0 0 0 0 0 0 0 0 0 4.67948009950545 0 0.162210036314307 0 0 0 0 0 0 0 0 0 0 0 0 0 0 0 TRUE 0 0 0.806948355969959 0 0 1
"137583" "TRINITY_DN210686_c0_g1" 0 0 0.633198686374004 0 0 0 0 0 1.03139519627553 0 0.211635253327149 0 0 0 0.557777671394926 0 0.87263179113525 0 0 0 0 0 0 0 0 0 0.68885174386588 0 0.776525151421912 0.250961573533219 TRUE 0.105533114395667 0.207171741600447 0.238401577088363 0.286056411470169 0 0.518358607789893
"137584" "TRINITY_DN210686_c10_g1" 0 0 0 1.8631455429894 0 0 0.432959407276106 0 0 1.38183708390605 0 0 3.22989550083389 0 0 2.95177427384828 0 0 0.0786098346963665 0 0 1.48645695576873 0 0 0.195347598322219 0 0 0 0 0 TRUE 0.3105242571649 0.302466081863692 1.03027829578036 0.0325579330537032 0.260844465077516 0.780061188110033
"137585" "TRINITY_DN210686_c11_g1" 1.75445997362548 0 1.28569812595813 1.20851725980554 1.87026607039598 1.7454524831317 0 0 0 0 0 0 1.93960272035604 0 2.01256867350306 2.26122990898705 0.440420720756767 0 0 0 0 0.935082523318661 0 0 0 0 0 0 0 0 TRUE 1.31073231881947 0 1.10897033726715 0 0.155847087219777 0.758757488785715
"137586" "TRINITY_DN210686_c12_g1" 2.65214227213666 0 0 4.62263756653746 0 0 4.6535186707536 0 0 2.80033047292464 4.04421923663312 4.29601682253322 6.64215280443136 0 0 5.24583788960736 0 0 2.49159659441045 0 0 2.81208743517108 4.15962918582123 3.97819562968165 3.84799690655495 0 0 0 1.99891757275836 4.45516280124451 TRUE 1.21246330644569 2.63234753380743 1.98133178233979 1.71701288009297 2.24025147418073 0.320847708061188
"137587" "TRINITY_DN210686_c6_g1" 0.64984535230601 0 0 2.23909248294191 0 0 2.99095486039699 0 0 0.777367109450413 3.40653667020517 2.65328936215566 4.42914726323522 0 0 2.81619008272725 0 0 1.71808758396052 0 0 0 2.66811912468643 1.59645813955899 2.74760223027494 0 0 0 0 2.03913839390696 TRUE 0.481489639207986 1.63802466703471 1.20755622432708 0.797790104030317 0.997110808034322 0.468270099084246
"137588" "TRINITY_DN210686_c7_g1" 0 0 3.07176266930009 0 0 3.62760683812965 1.19093085956261 0 1.42653313811667 0 0 0 0 0 4.38169867597762 0 0 5.03342300153745 0 0 1.28451413324425 0 0 1.43295940727611 5.11286690866318 0 5.16116212256344 0 0 5.43552858861927 TRUE 1.11656158457162 0.436243999613215 1.56918694625251 2.61825960330765 0.452912256753392 0.658656385459776
"137589" "TRINITY_DN210686_c9_g1" 0 0.147957881387101 0 0.706641057309408 0 0.43722773891291 2.14208662961753 0 0 0 0 2.29924465779607 0 0 0 0 0 0.792438930064638 1.78324709737812 0 0 2.57700577689281 0 1.55532535898925 2.45838200415601 0 0 3.02662303068641 0 1.59502618406585 TRUE 0.215304446268237 0.7402218812356 0.132073155010773 1.18000520315138 0.985929705543362 0.560694905725775
"137590" "TRINITY_DN210687_c0_g1" 0 0.16478627814334 0 0.645240512645265 0 0.590721770009841 0 0 0 0.750177705593057 0 0 0 0 0 0.134878054343112 0 1.04194382997017 0 0 0 0 0 0 0 0 0 0 0 0 TRUE 0.233458093466408 0.125029617598843 0.19613698071888 0 0 0.656076821380434
"137591" "TRINITY_DN210687_c0_g2" 0 0 0 0.61541629726287 0 0.150559676575381 0 0 0 0 0 0 0 0.593592805864596 0 0 0 0 0 0 0 0 0 0 0 0 0 0 0 0 TRUE 0.127662662306375 0 0.098932134310766 0 0 0.806262589774799
"137592" "TRINITY_DN210687_c0_g3" 0 0 0 0 0 0 0 0 0.678071905112638 0 0 0 0.733788168625182 0 0.524063675777211 0 0 0.601221085584946 0 0 0 0 0 0 0 0 0 0 0 0 TRUE 0 0.11301198418544 0.309845488331223 0 0 0.9088158546425
"137593" "TRINITY_DN210687_c0_g4" 0 0 0 0 0 0 0 0.584000383285773 0 0.29983076182237 0 0 0 0 0 0 0 0 0 0 0 0 0 0 0 0 0 0 0 0 TRUE 0 0.147305190851357 0 0 0 1
"137594" "TRINITY_DN210687_c3_g1" 5.24910396906684 6.90397822297896 6.67673284608893 6.08786589091186 6.47681909616322 5.97863038659462 6.58230007656233 6.65903972330322 5.34670873867032 5.50677964056778 6.62275468742086 6.30861206960795 6.03157164035829 5.3053504227309 5.76617108910985 5.59526494203758 6.25714265799622 5.95566153040233 5.60700474582878 5.24887634283713 6.09474278238656 5.23189316164533 5.3514516559813 5.20921939611076 6.36296075638983 6.11817281473002 6.29007415686435 3.9297909977186 4.11094782067652 6.17530502647531 TRUE 6.22885506863407 6.17103248935541 5.81852704710586 5.49787526214244 5.45719801413164 0.0790991056978113
"137595" "TRINITY_DN210688_c0_g1" 4.4580538429643 2.87754795155549 4.21077847665466 5.10307794659757 3.86591881455221 5.27857955045842 4.17879430187179 5.00189229569359 4.73876783680019 3.38169867597762 3.08423438389024 4.93696766018807 2.53306492186964 1.38349694415537 4.24769970150413 4.02316662293954 0.572404647390332 5.70782844933858 4.50303064564116 3.97462108405866 3.2312787913429 4.98654746144563 3.85937327003899 5.17268752036827 3.72955277045397 3.42478775280942 4.40040130426606 4.52023364861234 4.75119589577246 3.42505641110459 TRUE 4.29899276379711 4.22039252573692 3.07794354786626 4.0418712971698 4.28792312881594 0.0911748775668276
"137596" "TRINITY_DN210688_c6_g1" 0 0.706641057309408 0 0 0 0 0 0 0 0 0 2.56803210477128 0 0 0 0 0 2.44201456555989 0 0 0 0 0.190298791626595 2.92352953772231 0 0 0 0 0 3.75424616183689 TRUE 0.117773509551568 0.428005350795213 0.407002427593315 0.625707693639481 0.518971388224817 0.411964767604047
"137597" "TRINITY_DN210689_c7_g1" 4.52230689287139 4.70967662633419 4.98654746144563 4.85748342828667 5.16482649544185 5.14073776248666 4.80709727493827 5.16635392263105 5.44671940623157 5.36684673526264 5.40490312214513 5.61161503769234 3.29704464459962 3.18650055764449 3.16124275834251 3.33285112207215 3.74727997234406 3.32581812232073 5.23020301336642 5.23882506604733 3.65866850185465 5.64186389561894 5.3501436020178 5.80807608930126 3.92751724619848 3.21459111846607 3.34553831007001 3.29586993101542 2.8751902851598 3.40871186102943 TRUE 4.89692977781107 5.30058924981683 3.34178952955393 3.34456979198987 5.1546300280344 0.210563281810242
"137598" "TRINITY_DN210689_c8_g1" 5.37632511652451 6.31797330161652 5.75454014487746 4.65764000520782 4.91829081495222 5.17971008387062 4.95907460114051 4.98618336288137 4.28968694280498 4.13610933805777 5.22781807501407 4.90395412927185 5.92523990548741 6.4659091827085 6.71759417682425 5.90238717458225 5.39770029964432 5.93882681870272 5.69924622678801 5.46675761572617 4.78549824132605 5.28654852093759 5.84644316928002 5.30030679608006 4.77304687128231 4.93993176472761 4.51317488460363 4.62649754422109 4.04997920270779 4.10584566749116 TRUE 5.36741324450819 4.75047107486176 6.05794292632491 4.50141265583893 5.39746676168965 0.173945513339384
"137599" "TRINITY_DN210690_c1_g1" 0 0 0 1.56997709332457 2.79576694778239 1.01792190799726 0 0 5.44529631987983 0 0.524063675777211 0 0.278579550458423 0 0 1.43669488755288 0 0 0.366252263699564 0 4.13578109847023 0 0.276198865032242 0 0 0 6.97345055897261 0 0 0 TRUE 0.897277658184037 0.994893332609507 0.285879073001883 1.16224175982877 0.796372037867006 0.36019720585056
"137600" "TRINITY_DN210690_c4_g1" 0 1.91226662806645 0 8.29253790579927 1.26002565596146 7.68787253588454 2.45628048151073 6.2317395935957 0 6.85383350947371 0.606915941825205 6.87116599427264 1.8499992594661 0 0 8.94212445578659 0.703986603863431 8.32165756420415 2.78156954481597 7.67938860862628 2.22620022869822 6.41653577133035 1.70752479089961 5.14396476691068 2.82048534298638 7.48948673982932 3.96051171011902 5.98064229069068 0 8.12125893883472 TRUE 3.19211712095195 3.836655920113 3.30296131388671 4.72873083707669 4.32586395188019 0.225077573040021
"137601" "TRINITY_DN210690_c4_g2" 0 1.40435819483331 0 0 0 0.367371065648529 1.64938552918152 1.9869569625244 4.38432615868584 0 0 0.386259141133346 0 0.034215715337913 0 0 0 0.754459973625479 3.18887562547096 4.10701824988212 4.4118329633087 0 0 0 3.30655389949654 4.12209287411239 6.42038134119664 0 0 2.05727696507325 TRUE 0.295288210080307 1.40115463192085 0.131445948160565 2.65105084664647 1.95128780644363 0.643615228901971
"137602" "TRINITY_DN210690_c4_g3" 0 5.36883817775088 0.855192407959154 4.15023470866301 4.49537538094463 5.90318291811272 7.16745828983087 7.31039465694429 0.6915341649192 1.69331967881157 0.298658315564515 5.12899444907904 0 3.96873590267959 0 3.654550108647 0 7.05945262509505 8.13179523971461 8.87063597007262 2.43028527297778 1.33856703700115 2.48078212440398 0.669933835668961 8.24283588660559 8.35948163773668 2.96956495837191 0 0 6.31317327978921 TRUE 3.46213726557173 3.71505992585825 2.44712310607027 4.31417596041723 3.98699991330652 0.21124449166589
"137603" "TRINITY_DN210691_c2_g1" 0 0 0 0 0.169925001442312 0.0799753767205959 0 0 0 0 0 0 0 0 0 0.758729568457863 0 1.23511432037636 0 0 0 0 0 0 0 0 0 0 0 0 TRUE 0.0416500630271514 0 0.332307314805703 0 0 0.968666004951242
"137604" "TRINITY_DN210692_c1_g1" 0.340277404766254 0.225274929869569 0.446785562143122 0.185232254230161 0 0 0 0 0 0 0 0 0.00144197417390632 0 0 0.729444006833663 0 0.607862902831235 0 0 0 0 0 0 0 0.260627908126699 0 0 0 0 TRUE 0.199595025168184 0 0.223124813973134 0.0434379846877831 0 0.727693879573127
"137605" "TRINITY_DN210692_c1_g2" 0.990591872587583 0.525066592078211 0 0.876566058751721 0.205392512989685 0.0881415968690176 0.530070742225084 0 0 0 0.334568275666133 0 0.668119124686432 1.03984026453179 0.124328135002202 0.729444006833663 0.305678743242287 0.921436330806298 0 0 0 0 0 0 0.718964335759539 1.34255474547732 0.168642035558839 0.773996325111173 0 0.939602720356044 TRUE 0.44762643887937 0.144106502981869 0.631474434183779 0.657293360377152 0 0.534755921106846
"137606" "TRINITY_DN210692_c2_g1" 0 0 0 0.972325041557152 0.640620928035698 1.55237707109487 1.7057567820498 1.06626144226872 1.871449415677 0 0.432959407276106 0.660837367696284 0 0 0 0 0 0 0.471967787661516 0 0 1.87617311443746 0.408168370708106 0 0 0 1.10299399332333 0 0 0 TRUE 0.52755384011462 0.956210735827985 0 0.183832332220554 0.45938487880118 0.69390349656486
"137607" "TRINITY_DN210692_c3_g1" 0 0 1.37684601401632 0.24000896473507 0 0 0 0 0 0 0 0 0 1.12697285625777 1.45890690685087 0.235114320376357 0 0 0 0 0 0 0 0 0 0 0 0 0 0 TRUE 0.269475829791898 0 0.470165680580831 0 0 0.856712303278392
"137608" "TRINITY_DN210692_c4_g1" 0 0 0 0 0 0 0 0 0 0 2.90072192756411 0 0 0 0 0 0.646162657157894 0 0 0 0 0 2.51450103627429 0 0 0 0 0 2.4541758931858 0 TRUE 0 0.483453654594019 0.107693776192982 0.409029315530967 0.419083506045714 0.516082571267608
"137609" "TRINITY_DN210692_c6_g1" 2.53605290024021 2.32394645542167 3.11353381959191 2.90785207184596 2.24488705912353 0 1.89413868819967 1.53406160242112 1.0894981508391 0.779890039340047 0.608809242675524 0.921436330806298 1.90033550864098 0 0 2.3956112485038 1.89840185999219 0 2.05831649559082 0.843983844048327 0 1.4931349223055 1.95568477586932 0.217851096811131 0 0 0 0 0.975996957616443 0 TRUE 2.18771205103721 1.13797234238029 1.0323914361895 0.162666159602741 1.09482852243752 0.608282719498566
"137610" "TRINITY_DN210693_c12_g1" 0 0 0 0 0 0.380729448503549 0 0.00432160595009347 0 0 0 0 0 0 0 0 0 0 0 0 0 0 0 0 0 0 0 0 0 0 TRUE 0.0634549080839247 0.000720267658348911 0 0 0 0.997162285471298
"137611" "TRINITY_DN210693_c14_g1" 4.17328736863307 5.21268605702901 4.21986549330741 4.64806272074343 4.43875859121407 4.70664105730941 6.2196912816602 6.46708380330605 4.98650195414996 4.96606125552159 5.3023921709935 5.23315947471718 5.60291409349617 4.48845073921547 5.54843662469604 4.9387562614923 4.3102674022956 4.58098962414623 6.32696871158789 5.84023661475644 6.47425756116588 5.64339445347989 5.8684645368271 5.60676792300425 3.59765035104811 3.13027195451886 4.07860983469637 1.75445997362548 2.01471235152137 3.12763327972587 TRUE 4.56655021470607 5.52914832339141 4.9116357908903 2.95055629085601 5.96001496680358 0.246734667619685
"137612" "TRINITY_DN210694_c4_g2" 0 0 0 0 0 0 0 1.6144742828377 0 0 0 0 0 0 0 0 0 0 0 0 0 0 0 0 0 1.97965955171582 0 0 0 0 TRUE 0 0.269079047139617 0 0.329943258619304 0 0.796117180674021
"137613" "TRINITY_DN210694_c6_g1" 0 0 0 0 0 0 0 0 1.3595211704276 0 0 0 0 0 0 0 0 0 0 0.293958979028694 0 0.953823953941167 1.25277895152818 0 0 0 0 0 0 0 TRUE 0 0.226586861737933 0 0 0.416760314083008 0.864078431846079
"137614" "TRINITY_DN210694_c6_g3" 0 1.71413559385633 0 1.64800517981049 0 0.833497336859835 0 0 2.41926920368406 0 0.727702672837238 0 0.895302621333307 0 0 0 0 0 0 0.674460651560259 0 0 0 0 0 0 0 0 0 0 TRUE 0.69927301842111 0.52449531275355 0.149217103555551 0 0.112410108593376 0.7189500723632
"137615" "TRINITY_DN210694_c6_g4" 0 0 0 0 0 0 0 0 1.09558690799772 0 0 0 0 0 0 0 1.0820212693455 0 0 0 0 0 0 0 0 0 0 0 0 0 TRUE 0 0.182597817999621 0.18033687822425 0 0 0.753095518610435
"137616" "TRINITY_DN210694_c7_g1" 0 0 0 0 0 0 0 0 0 0 0 0 0 1.6406209280357 0 0 1.76341157447001 0 0.272620454662992 0 0 0 0 0 0 0 0 0 0 0 TRUE 0 0 0.567338750417617 0 0.045436742443832 0.979978124881129
"137617" "TRINITY_DN210695_c2_g1" 0.102993993323326 1.46988597627446 1.91149984886111 2.17344728605727 2.23020301336642 2.94035471153329 1.18396283484259 0 0 0.787432464516868 0.434027674663597 0.767231037023876 1.00288250853312 0 0.62760683812965 1.52807116457874 0.755314904045098 1.48851500895781 0 0 0 0 0.233888060174277 0.94335876267781 0 0 0 0 0 0 TRUE 1.80473080490265 0.528775668507823 0.900398404040736 0 0.196207803808681 0.774844277060351
"137618" "TRINITY_DN210695_c3_g1" 0 2.42974985080022 0 2.0408924306469 1.88557436437143 2.96125288405821 0 0.58207422139633 1.9938554797021 0 0 0.793271654498083 2.2144356975081 0 0 2.32481060342048 0.941106310946431 0.459431618637297 0 0.984771612385425 0 1.49671798793518 0 0 0 0 0 0 0 0 TRUE 1.55291158831279 0.561533559266085 0.98996403841872 0 0.413581600053434 0.683645995604737
"137619" "TRINITY_DN210695_c6_g1" 3.41332328089906 0.927517246198476 2.76404885418628 0.952333566369686 4.30793847875558 2.63366369686663 3.32207235717846 5.00229746491498 3.13504228623365 2.95717170724639 2.63598650374562 2.88107724262462 0.959028218943694 0 0.412510571249805 0 1.63969523339958 0 0 0 0 0 0 0 2.16542962042419 4.34127418369217 2.44572670334998 3.68234856099057 4.61618123133188 3.44546186717836 TRUE 2.49980418721262 3.32227459365729 0.501872337265514 3.44940369449452 0 0.541663452712938
"137620" "TRINITY_DN210695_c6_g4" 0 0 0 0 0 0 0 0 0 0 0 0 0.804053558967353 0 0 0.677169938818245 0 0 0 0 0 0 0 0 0 0 0 0 0 0 TRUE 0 0 0.246870582964266 0 0 1
"137621" "TRINITY_DN210696_c1_g1" 0.108357178090419 0.269033146455237 0 0.916858764699754 1.55188510347172 0.706641057309408 0.712815854437372 2.32394645542167 0 0.166072675946706 1.17696099208944 1.02786177535451 0 0.094911647025467 0 0 0 0 0.0229004021100788 0 0 0 0 0 0.0717626693000913 0.631337144127481 0.620117165028684 0 1.09828479572342 0.711935356978922 TRUE 0.592129208337757 0.901276292208283 0.0158186078375778 0.522239521859767 0.00381673368501314 0.685444940268647
"137622" "TRINITY_DN210696_c1_g2" 0 0 0 0 0 0 0 0 0 0 0 0.764685852522134 0 0 0 0 0 0 0 0 0 0 0 0 0 0 0 0 0 1.25338423580007 TRUE 0 0.127447642087022 0 0.208897372633346 0 0.847475771858178
"137623" "TRINITY_DN210696_c1_g4" 6.1067670624451 6.20554891117303 5.80683958179819 4.70066165415274 4.84649331596456 5.19664638406458 6.01082458666475 5.80936299199741 5.59102110296543 5.95803064086437 5.74706509372572 5.89362917202242 5.26599940143328 5.39752917971139 6.1322272305332 5.31201163105984 5.39889757120247 5.06695024392463 6.16444438583326 5.79418189683192 6.76982462299575 5.5248785983708 5.88652576079232 5.65262989684074 5.32059298439069 5.15384586065147 5.51168941095478 4.36869851704981 4.50525580093216 5.27947129564447 TRUE 5.47715948493303 5.83498893137335 5.4289358763108 5.02325897827056 5.9654141936108 0.087894714243051
"137624" "TRINITY_DN210697_c5_g1" 0 1.02431967919541 0 0 0 0 0 0 0 0.551885103471725 0.590721770009841 0 0 2.01077983875324 0.462575888042204 0.925999418556223 0 0.831066510605073 0 0 0 0 0 0 0 0 0 0 0 0 TRUE 0.170719946532569 0.190434478913594 0.70507027599279 0 0 0.871943819735688
"137625" "TRINITY_DN210697_c5_g2" 0.482332020747376 0 0 0 0 0 0 0 0 0 0 0 0 0 0 0 0.763836458890951 0.278579550458423 0 0 0.167357927738514 0 0 0 0 0 0 0 0 0 TRUE 0.0803886701245627 0 0.173736001558229 0 0.027892987956419 0.844186499761406
"137626" "TRINITY_DN210697_c5_g3" 0 0 0 0 0.400537929583729 0 0 0 0 0 0 0 0 0 0 0 0.557777671394926 0 0.0786098346963665 0 0 0 0.0229004021100788 0 0 0 0.0908534304511135 0 0 0 TRUE 0.0667563215972881 0 0.0929629452324876 0.0151422384085189 0.0169183728010742 0.734257201727652
"137627" "TRINITY_DN210698_c0_g1" 0 0 0 0 0 0 0 0 0 0 0 0 0.815575428862573 3.39930783568438 4.35811489773521 2.49697358099828 3.03790929807576 0 0.0786098346963665 0 0 0 0 0.751892138404309 0 0 0 0.0579700686373299 0 1.97673022067715 TRUE 0 0 2.3513135068927 0.339116714885747 0.138416995516779 0.949226920506063
"137628" "TRINITY_DN210698_c1_g1" 0 0 0 0 0 0 0 0 0 0 0.0786098346963665 0 0 0 0.802400040114839 0 0 0.128293401009818 0 0 0 0 0 0 0 0 0 0 0 0 TRUE 0 0.0131016391160611 0.155115573520776 0 0 0.978884068796764
"137629" "TRINITY_DN210698_c2_g2" 0 0 0 0 0 0 0 0 0 0 0 0 0 0.984042426097024 2.79472776669526 0 0 0.31150311546827 0 0.169925001442312 0 0 0 0 0 0 0 0 0 0 TRUE 0 0 0.681712218043426 0 0.0283208335737187 0.989614080243786
"137630" "TRINITY_DN210698_c3_g1" 0 0 0.953823953941167 0 0 0 0 0 0 0 0 0 0 2.07484791590017 2.06039331222714 0.621993231666123 0 0 0 0 0 0 0 0 0 0 0 0 0 0 TRUE 0.158970658990194 0 0.792872409965572 0 0 0.949875081730648
"137631" "TRINITY_DN210698_c4_g1" 0 0 0 0.00144197417390632 0 0 0 0 0 0 0 0 0 0 0 0 0 0 0 0 0 0 0 0 0 0 0 0 1.7084079834836 0 TRUE 0.000240329028984387 0 0 0.284734663913933 0 0.999788988609886
"137632" "TRINITY_DN210698_c5_g2" 0 0.0607391578576785 0 0 0 0 0 0 0 0 0.286881147788162 0 0 0 0 0 0 0 0 0.141432790929296 0 0 0.144046369616707 0 0.929033478645856 0 0 0 0 0 TRUE 0.0101231929762798 0.0478135246313603 0 0.154838913107643 0.0475798600910004 0.829634916086491
"137633" "TRINITY_DN210698_c5_g3" 0.596458139558986 0 0.700439718141092 1.01221108395087 0 0 0 0 0 0 0 0 0.236339539168374 1.22218630732211 0 2.28006548636163 0.0440443327060212 2.25640685379425 0 0 0 0 0 0 0 0 0 0 0 0 TRUE 0.384851490275159 0 1.00650708655873 0 0 0.904409145396339
"137634" "TRINITY_DN210698_c5_g6" 0 0 0 0 0 0 0 0 0 0 0 0 0.454175893185802 0 1.23081784186108 0 0 0 0 0 0 0 0 0 0 0 0 0 0 0 TRUE 0 0 0.280832289174481 0 0 1
"137635" "TRINITY_DN210699_c4_g1" 0 0 0 0 0.31150311546827 0.601221085584946 0 0 0 0 0 0 0.0662614422687213 0 0 0 0 0.612588406698718 0.72159139877538 0 0 0 0 0 0 0.379620962055708 0.697773819555186 0 0.331131922217202 1.42277121932047 TRUE 0.152120700175536 0 0.113141641494573 0.471882987191428 0.12026523312923 0.795750437468652
"137636" "TRINITY_DN210699_c4_g2" 0 0 0 0.900721927564115 0.374065718222538 0.175045486110914 0 0 1.58111017522555 0 0 1.44042072075677 0.513995979367013 0 0 0.0143552929770701 1.12101540096137 1.82415684372883 0 0 0 0.260627908126699 0 0 0 0 0 0.347098670622268 0 0.463622456851893 TRUE 0.241638855316261 0.503588482663719 0.57892058617238 0.13512018791236 0.0434379846877831 0.601074166023413
"137637" "TRINITY_DN210699_c4_g3" 0 0 0 0 0 0 3.1815796587472 4.07339181605292 0.652601217596519 0.587845009254278 2.61635769699669 0.0496307677246004 0 0 0 0 0 0 0 0 0 0 0 0 0 0 0 0 0 0 TRUE 0 1.86023436106203 0 0 0 1
"137638" "TRINITY_DN210700_c1_g1" 2.114367024952 0 0 0 0 0 0 0 0 0 0 0 1.60217179075338 0 0 0 0 0 0.972325041557152 0 0 0 0 0 0 0 0 0 0 0 TRUE 0.352394504158667 0 0.26702863179223 0 0.162054173592859 0.695594851564504
"137639" "TRINITY_DN210700_c3_g1" 2.38183708390605 3.53704751940466 2.30217279974075 3.15396742753934 2.91685876469975 3.29953773957278 2.97306017280408 3.41953889151378 2.38791392438595 3.27157507753675 3.45259543470287 3.27306824165357 2.47845415341602 1.45048545986112 1.16735792773851 1.68212378961972 2.64270157183323 1.66721091248087 2.77019475495132 2.07792657868507 2.30363464507901 1.93319491996043 2.39369076418745 2.77420723002214 5.2228818241349 5.07933543982683 5.12159567880332 4.65265857551486 3.88830489520849 5.38121414363355 TRUE 2.93190355581056 3.12962529043283 1.84805563582491 4.89099842618699 2.3754748154809 0.474286311232398
"137640" "TRINITY_DN210700_c3_g2" 0 0 0 0 0 0 0 0 0 0 0 0 0 0 1.04544297076117 0.444667066841908 0 1.06626144226872 0 0 0 0 0 0 0 0 0 0 0 0 TRUE 0 0 0.426061913311966 0 0 1
"137641" "TRINITY_DN210700_c4_g1" 0.871843648509318 0.68885174386588 0.584962500721156 1.30275771563804 1.28865386360517 1.50639883152745 1.90458043492132 2.26723614181241 1.77568270173906 2.19692173382033 2.5786972376487 2.67151983744411 1.82211827472934 0.799916202989014 0.942608336111663 1.53156860881496 1.86552295913996 1.78617812879877 2.57264717828792 2.29777835515853 2.75574217934539 2.55949181320504 3.04299446361841 2.53555533339931 2.48465374773357 1.97782941695196 1.9667995846272 1.53704751940466 1.6631168673661 1.99204327617166 TRUE 1.0405780506445 2.23243968123099 1.45798541843062 1.93691506870919 2.62736822050243 0.365532572958103
"137642" "TRINITY_DN210700_c5_g1" 1.20476675065461 0 0 0 0 0 0.768925335563751 0 0 0 0 0 2.00144197417391 0 0 0 0 0 0.74931972457408 0 0 0 0 0 0 0 0 0 0 0 TRUE 0.200794458442436 0.128154222593959 0.333573662362318 0 0.124886620762347 0.659868753887261
"137643" "TRINITY_DN210700_c6_g1" 0 0 0 0 0 0 0 0 0 0 0 0 1.52556778890135 0 0 0 0 0 0.10701824988212 0 0 0 0 0 0 0 0 0 0 0 TRUE 0 0 0.254261298150225 0 0.0178363749803534 0.982462554161688
"137644" "TRINITY_DN210701_c0_g1" 2.98422475722408 0 0 0 0 0 3.60644222813161 1.64662350847658 3.37878903793411 0 3.54077124608924 2.83733778827332 0 1.41899946543127 1.64846544302731 0 0.200378797984026 0 0 0 0 0 0 0 0 0 0 0 0 0 TRUE 0.497370792870679 2.50166063481748 0.544640617740434 0 0 0.895868029009544
"137645" "TRINITY_DN210701_c1_g1" 2.17120682741814 0 0 0 0 0 6.29119833248178 4.4944156103975 0 5.96099814846279 5.2862527882303 0 1.95568477586932 2.86532499069493 0 0 0 0 7.21723071622067 6.30056305717381 0 7.19612504238573 8.30419614801551 0 0.705756782049797 0 0 2.73984810269933 0.535057594894842 0 TRUE 0.36186780456969 3.67214414659539 0.80350162776071 0.663443746607328 4.83635249396595 0.715645347790698
"137646" "TRINITY_DN210701_c2_g1" 0 0 0 0 0 0 1.50842865253186 3.10634831950515 0 1.02715405150373 1.41792000781197 0 0 0 0 0 0 0 2.00288250853312 3.4937754084607 0 1.53256632326751 2.04124298223188 1.16607267594671 0 3.01328358681842 2.73617189360605 0 0 0 TRUE 0 1.17664183855878 0 0.958242580070745 1.70608998307332 0.68716708382758
"137647" "TRINITY_DN210701_c2_g2" 0 0 0 0 0 0 1.37573453858316 1.83471121580472 0 0.786596361890807 1.28688114778816 0 0 0 0 0 0 0 1.40762467556661 0.82781902461732 0.36513259345253 0.369606070031838 2.36148765214307 0 0 0.397255345594427 0.867896463992655 0 0 0 TRUE 0 0.880653877344475 0 0.21085863493118 0.888611669301894 0.692916335114876
"137648" "TRINITY_DN210702_c12_g1" 0.565597175854225 0 0 0 0 0.0496307677246004 0 0 0 0 0 0 0 1.55973652443298 0 0 0 0 0 0 0 0 0 0 0 0 0 0 0 0 TRUE 0.102537990596471 0 0.259956087405497 0 0 0.901389123428638
"137649" "TRINITY_DN210702_c12_g4" 0 0 0 0 0 0 0 1.34482849699744 0 0 0 0 0 0 0 0 0.430820496519772 0 0 0 0 0 0 0 0 0 0 0 0 0 TRUE 0 0.224138082832907 0.0718034160866286 0 0 0.919911628605125
"137650" "TRINITY_DN210702_c8_g2" 0 0 0 0.766383141001298 0 1.7415748474188 0 0 0 0 0 0 0 0 0 1.34141652447872 0 2.20758054618695 0 0 0 0 0 0 0 0 0 0 0 0 TRUE 0.417992998070016 0 0.591499511777612 0 0 0.823333329213647
"137651" "TRINITY_DN210703_c2_g1" 0 0 3.29968425813695 0.283329168051641 0 0 0 0 0 0 0 0 0 0 1.7706176466562 4.24107745817504 0 0 0 0 0 0 0 0 0 0 0 0 0 0 TRUE 0.597168904364766 0 1.00194918413854 0 0 0.850998205842594
"137652" "TRINITY_DN210703_c3_g1" 0 1.78534129870518 0 1.64616265715789 0 0 0 2.7287912528639 0 0 0 0 0 4.69426733502289 0 0 0 0 0 4.9923152518612 0 0 0 0 0 4.28798935040895 0 0 0 0 TRUE 0.571917325977179 0.454798542143984 0.782377889170482 0.714664891734825 0.832052541976866 0.24170694706662
"137653" "TRINITY_DN210703_c4_g1" 4.2190910582462 2.86532499069493 4.11678060284256 2.39889757120247 2.68661257681559 2.66948037187743 2.71017274827966 3.13389227019756 2.38653507018475 1.76723103702388 2.38598315929781 2.52656966049778 2.55851255300054 3.37587351985015 3.36401205355861 2.0064775640712 2.02183502726224 2.25126462889425 1.96901230751632 2.31353610328052 1.53605290024021 1.41034110461409 2.05137210172103 1.7553149040451 2.22897256976016 1.83592407425437 1.55875743037376 2.50994914630431 2.17056605679207 1.30334239448733 TRUE 3.1593645286132 2.48506399091357 2.5963292244395 1.934585278662 1.83927157023621 0.299285506305734
"137654" "TRINITY_DN210703_c5_g1" 0 1.04823618565285 0 0.108357178090419 0 0 0.886745224742109 2.43108803384847 3.07946344991616 0 0 0 0.593592805864596 4.61010944721642 0 1.12366619645382 0 1.09895848008817 0 4.99693101108129 0 0.276198865032242 0.410341104614087 0 1.48181557361786 4.4229729995545 0 0 3.00737492992765 1.4032677223393 TRUE 0.192765560623878 1.06621611808446 1.23772115493717 1.71923853757322 0.947245163454603 0.499204455659569
"137655" "TRINITY_DN210703_c5_g2" 1.633198686374 0 0 0 0 0 0 0 0 0 0 0 1.24549566281992 0 1.50385753257743 0 2.56144834178548 0 0.217851096811131 0 0 0 1.14012422390907 0 0 0 0 0 0.0299828662157143 1.02361021518265 TRUE 0.272199781062334 0 0.885133589530471 0.175598846899727 0.226329220120034 0.809597145545089
"137656" "TRINITY_DN210703_c5_g3" 0 0 0 0 0.953078952612507 0 0 0 5.81236986597222 0 0 0 0 0 0 0 0 0 0 0 1.45101324294397 0.617298482840846 0 0 0 0 0.0607391578576785 2.02290040211008 0 0 TRUE 0.158846492102085 0.96872831099537 0 0.347273259994626 0.344718620964137 0.780423890939398
"137657" "TRINITY_DN210703_c5_g4" 0 0 0 0.37851162325373 0 0 1.34936527759421 0.878136766626948 0 0 0 0 0 2.39944456458946 0 0 0 0 2.07929276727285 2.35021433796647 0 0 0.0229004021100788 1.53754457196457 0.831877241191673 0 0 1.05727696507325 1.97599695761644 0 TRUE 0.0630852705422883 0.371250340703527 0.399907427431576 0.644191860646894 0.99832534655233 0.629771270350394
"137658" "TRINITY_DN210703_c6_g1" 0.889084098598149 0.352758525040637 2.97195733541501 2.12366619645382 3.01256867350306 1.42867840994823 2.3953370500727 0 0 1.22650852980868 1.270229907238 1.74846123300404 2.60762622084549 1.69866299988588 1.65030502892003 2.46545212740898 1.6617495998107 0 0.457331625485014 0 0 0 0.034215715337913 1.23450132056221 1.16928366111573 0.063502942306158 0 1.39780296186249 2.68279799870165 1.69777381955519 TRUE 1.79645220649315 1.10675612002057 1.68063266281185 1.16852689725687 0.287674776897523 0.409448461577679
"137659" "TRINITY_DN210704_c10_g1" 0 0 0 0 0 0.982582946922591 0 0 0 0 0 1.32596199617185 0 0 0 0 0 1.36289064266586 0 0 0 0 0 0 0 0 0 0 0 0 TRUE 0.163763824487098 0.220993666028642 0.22714844044431 0 0 0.576535183597187
"137660" "TRINITY_DN210704_c9_g1" 0 0 0 0 0.166072675946706 0 0 0.134878054343112 0 0 0 0 0 0 0 0 0 0 0 0 0 0.619178216059069 0 0 0 0 0 0 0 0 TRUE 0.027678779324451 0.022479675723852 0 0 0.103196369343178 0.87848783981561
"137661" "TRINITY_DN210705_c5_g1" 3.81649731148601 3.73628015121619 3.86433474078243 2.46545212740898 2.7287912528639 3.4494293141032 4.23817541857738 4.18927109024712 3.70929063572336 4.17767865165201 4.28273632027634 4.14396476691068 2.61188056710276 3.37364821133469 3.73930807086039 2.98859380548196 2.5957423394744 3.07707205337377 3.79254304690811 3.99367436175058 3.62947319678695 4.08270258933025 3.52894632083298 3.38142182027903 4.35586200632929 3.94850740566937 4.1876885803085 4.32869287676578 4.03632749181777 3.96873590267959 TRUE 3.34346414964345 4.12351948056448 3.06437417460466 4.13763571059505 3.73479355598132 0.138025169527175
"137662" "TRINITY_DN210705_c8_g1" 0 0 0 2.50131174924366 1.17504548611091 0 0.953078952612507 0 0 1.38460245765075 0 0 1.19093085956261 0 0 0 0.970853654340484 0 1.27082791555366 0.461528559472877 0 1.98075651923102 0 0 1.88986288136518 0 0 0 1.25761413004954 0 TRUE 0.612726205892429 0.38961356837721 0.36029741898385 0.524579501902453 0.618852165709593 0.237614086317365
"137663" "TRINITY_DN210706_c0_g1" 0 0 0 0 0 0 0 0 0 2.51777960346301 0 0 0 0 0 0.382943869568991 1.30451104180995 0 0 0 0 0 0.568518597792544 0 0 0 0 0 0 0 TRUE 0 0.419629933910501 0.281242485229824 0 0.0947530996320906 0.775995731907136
"137664" "TRINITY_DN210706_c1_g1" 0 0 0 0 0 0 0 0 0 0 0.22404027421793 0.63876894441695 0 0 0 0 0 0 0 1.0703893278914 1.52957110757389 0 1.65306001710456 0.58111017522555 0 0 0 0 0 0 TRUE 0 0.143801536439147 0 0 0.805688437965901 0.955379297485577
"137665" "TRINITY_DN210706_c1_g2" 0 0 0 0 0 0 0.486456955768731 0 0 0.120351940365222 0 0 0 0 0 0 0 0 0 0 0 1.21350281998392 0.285698125958125 0 0 0 0 0 0 0 TRUE 0 0.101134816022326 0 0 0.249866824323674 0.898811280473036
"137666" "TRINITY_DN210706_c2_g1" 2.50589092972996 0 1.04544297076117 0 0.176322772640463 0 2.57216207571412 2.60762622084549 0.215367972203479 1.1551015581257 1.96532254836725 1.22094900446678 0 0 0 0 0 0 0 0 0 0.140124223909071 0 0 0 0 0 0 0 0 TRUE 0.621276112188598 1.62275489662047 0 0 0.0233540373181784 0.900688922453835
"137667" "TRINITY_DN210706_c3_g1" 0 0.0976107966264223 0 0 0 0.496717987935177 1.26122990898705 0 0 0 0.665392771041891 0 0 0 0 0 0 0 0 0 0 0 0 0 0 0 1.46205231879643 0 0.888304895208487 0 TRUE 0.0990547974269332 0.321103780004823 0 0.391726202334153 0 0.731854433703832
"137668" "TRINITY_DN210706_c3_g2" 0 0 0 0.687956494044482 0 2.4541758931858 0.451013242943973 0 0 0 0 0 0.856786546288081 0 0 0 0 0.0100636833446975 0 2.06763871687536 0 0 1.75146372116556 1.90573597766703 0 0.397255345594427 1.45470232816369 0 0 0 TRUE 0.523688731205047 0.0751688738239955 0.14447503827213 0.308659612293019 0.954139735951325 0.72436106160454
"137669" "TRINITY_DN210706_c4_g1" 0 0 0 0.220329954879556 0.243669080966863 0 0 0 0 0 0 0 0 0 0 0 0 0 0 0 0 0 0 0 0 0 0 0 0 0 TRUE 0.0773331726410697 0 0 0 0 1
"137670" "TRINITY_DN210707_c1_g1" 3.99158986938553 4.49997341250014 3.79919094423653 4.04483123344781 3.66596118641542 3.46871363587606 4.58886451819015 4.52337376616946 4.00647756407121 4.60496086950378 4.67536431274915 4.46988597627446 3.90727526299938 3.70862869717498 3.78020509558317 3.22249546730206 3.9606043776876 3.54361960839827 5.18780732878577 5.23484616500627 5.76295999762357 4.90539903996306 5.05258978615893 5.19428408507722 4.90332755161124 4.78476569631639 4.68094316504402 3.70884937710518 3.35191096110308 4.86992074510971 TRUE 3.91171004697692 4.4781545011597 3.68713808485758 4.3832862493816 5.22298106710247 0.212121934250692
"137671" "TRINITY_DN210707_c1_g2" 5.59803760774883 2.85059942381264 5.12275553476176 1.97158953553006 2.66243339556135 0 1.84599177066457 2.5629139989121 0 0.475084882948783 3.81064874778265 3.43536189749141 4.13865066588866 5.52744572778007 1.28451413324425 1.99168056214312 3.72137265947682 0 2.39423973490979 0 0 0.764685852522134 1.07792657868507 2.57191946324556 4.12507245301969 4.36506258520111 0 4.87862726234475 7.25250459846461 4.75178504602101 TRUE 3.03423591623577 2.02166688296659 2.77727729142215 4.22884199084186 1.13479527156042 0.469832676320946
"137672" "TRINITY_DN210707_c4_g1" 1.18776774704602 1.93357263826102 0 1.91724078377809 0 0 0.978927776381399 0.0229004021100788 0 2.19534759832222 1.71677145641822 1.84438565300257 2.00827173796354 2.5786972376487 0 2.37767905900582 0 0 0 1.734655433479 1.13356352574111 2.18205660901025 1.49108345371826 0 0 0 0 0 0 0 TRUE 0.839763528180856 1.12638881437242 1.16077467243634 0 1.0902265036581 0.341737264176268
"137673" "TRINITY_DN210708_c3_g1" 2.65535182861255 1.56803210477128 3.22851088271983 0.410341104614087 3.77188557851537 2.48233202074738 3.77967996361476 3.99412711400313 3.80931153792387 4.56059268700198 3.56364626948406 4.31491400097879 1.73898395470051 0 0 0 1.33285112207215 0 3.65064969028919 2.59072177000984 2.09153059312062 2.65764000520782 1.51702367206458 2.86710572950265 3.63191913414743 2.82313791929853 3.65912537622816 4.11261673756214 3.81557542886257 3.18950831708987 TRUE 2.35274225333008 4.00371192883443 0.511972512795444 3.53864715219812 2.56244524336578 0.44015657713044
"137674" "TRINITY_DN210708_c4_g1" 2.57046293102604 1.80198636411462 1.73031388629378 0.306845500314283 0 0.0328061450832415 0 0.487486349348536 0 0 0 0 0 0 1.16992500144231 0 0 0 1.53306492186964 1.68974643849356 0.327687364176047 0 0 0 1.51903860960006 1.27082791555366 0.900721927564115 0 0 0 TRUE 1.07373580447199 0.0812477248914227 0.194987500240385 0.615098075452973 0.591749787423207 0.654690874181734
"137675" "TRINITY_DN210708_c5_g1" 0 0 0 0 0 0 0 0 0 0 0 0 0 0 0 0 0 0 2.74674271577774 2.32048467801769 1.57094860517333 1.43722773891291 2.83612611823494 2.61612240464668 0.613531652917927 0 0.430820496519772 0 1.26122990898705 0 TRUE 0 0 0 0.384263676404124 2.25460871012721 0.957391311995947
"137676" "TRINITY_DN210708_c5_g2" 0 0 0 0 0 0 0 0 0.606915941825205 0 0 0 0 0 0 0 0 0 0.197865391353738 1.14208662961753 1.13290581201151 0.895302621333307 2.72966152587529 1.95382395394117 0 0 0 0 0 0 TRUE 0 0.101152656970868 0 0 1.34194098902209 0.981155531838144
"137677" "TRINITY_DN210710_c2_g1" 0.556797246592743 1.8015725694636 1.0496307677246 1.77652515142191 3.50067460086918 1.76171078436334 5.47738590999818 5.64044740552882 4.77204399167449 6.80540854763362 5.56848819678442 5.51724419297397 2.4877435830197 1.30567874324229 1.06004738366994 2.48233202074738 1.65214227213666 0.317304068361915 4.36303086670649 6.34840948700597 5.91716916290579 7.1605572105191 6.60478300420992 6.73737580224476 1.76000798683207 3.65386256532618 3.39094277280254 3.53804145333366 1.9862288802274 3.39821353769628 TRUE 1.7411518534059 5.63016970743225 1.55087467852965 2.95454953270302 6.18855425559867 0.520213232301949
"137678" "TRINITY_DN210711_c0_g1" 0 0 0.837539634379403 0 0 0 0 0 0 0.559736524432983 0 0 0 1.39066768555967 0 0 0 0 0 0 0 0 0 0 0 0 0 0 0 0 TRUE 0.139589939063234 0.0932894207388304 0.231777947593278 0 0 0.74881199633073
"137679" "TRINITY_DN210711_c1_g1" 4.24815528941557 3.35205225634249 4.12507245301969 4.40163046658474 3.91015700383547 4.30822979988149 2.69488019279919 2.68638846884762 2.90554345147192 3.47053686509258 3.21319172671244 3.30231905094883 4.05293750730809 3.93498820178348 3.57761009769958 4.28739841494796 4.30385379417802 4.06419306192749 3.67004717934981 3.81567788936053 2.30771994930007 4.25957380179243 3.4118329633087 4.3311319222172 4.32696871158789 3.43789352647417 3.47741829263492 4.88239850405388 4.42633185523656 4.30917618747851 TRUE 4.05754954484657 3.04547662597877 4.03683017964077 4.14336451291099 3.63266395088812 0.108663970106775
"137680" "TRINITY_DN210712_c1_g1" 0 0 0 1.95307895261251 0 0 0.235114320376357 1.21847121074326 0.381837083906047 1.08610437124329 0.947853143387017 0.160920188181103 0.950095094173686 0 0 0.0243196791954129 0.885964756753971 0 0 0.0565835283663675 0 0 0 0 0 0 0.01292617444427 1.13815914522947 0.398350370345965 0 TRUE 0.325513158768751 0.671716719639513 0.310063255020512 0.258239281669951 0.00943058806106125 0.663829164470919
"137681" "TRINITY_DN210713_c10_g1" 0 0 0 0.635986503745623 0 0 0 0 0 0.252173413202027 0 0 0 0 0 1.61022758954469 0 0 0 0 0 1.16735792773851 0 0 0 0 0 1.99927847208254 0 0 TRUE 0.105997750624271 0.0420289022003378 0.268371264924116 0.333213078680423 0.194559654623086 0.541616452457915
"137682" "TRINITY_DN210713_c12_g1" 1.22032995487956 3.99647913804195 0.258217389536018 0 0 0 0 0 0 0 0 0 4.53934495329794 2.76447355099267 1.22774107583913 0 0 0 0 0 0 0 0 0 0 0 0 0 0 0 TRUE 0.912504413742921 0 1.42192659668829 0 0 0.839565485330225
"137683" "TRINITY_DN210713_c13_g1" 5.4875828173501 5.46201958940883 5.34227027440455 5.40534572407975 5.02303351866553 5.37695017094954 6.11777814482933 5.85057442194896 6.03324678374794 6.54109661534952 6.13983781658871 6.11933542466026 6.07480511040397 6.94688288711318 5.97432280509404 6.05708196968541 5.58135124716878 6.81777672754412 6.29678775772361 6.20173186701466 6.73692952633933 6.27191117422805 6.18547014606694 7.50547812781816 6.10896347107443 6.00101403849448 5.97917936602097 5.79418189683192 6.07544705952874 5.77781419987527 TRUE 5.34953368247638 6.13364486785412 6.24203679116825 5.9561000053043 6.53305143319846 0.0937881176603134
"137684" "TRINITY_DN210713_c2_g1" 0 0.725086724630227 0 0 1.58400038328577 1.68750866072073 0 0 0 0 0 0 0 0 0 0 0 0 0 0 0 0 0 0 0 0 0 0 0 0 TRUE 0.666099294772788 0 0 0 0 1
"137685" "TRINITY_DN210713_c8_g1" 0 1.00504061670053 0.886745224742109 0 0 0 1.01792190799726 0 0.63876894441695 0.647084212628954 0.887525270741587 0 0 0 0 1.50589092972996 0 0.867896463992655 0 0.698662999885884 0 0 0 0 1.53804145333366 0.833497336859835 0 0.6535186707536 0 0 TRUE 0.31529764024044 0.531883389297459 0.395631232287102 0.504176243491183 0.116443833314314 0.374134925001219
"137686" "TRINITY_DN210713_c9_g2" 0 0 0 0 0 0 0 0 0 0 0 0 0 0 0 0 0 0 1.45575462218619 0.814755482809874 0 0 0.0412429822318813 0 0 0 0 0 0 0 TRUE 0 0 0 0 0.385292181204658 1
"137687" "TRINITY_DN210714_c1_g1" 0 0 0 0 0 0 0 0 0.323081789503733 0 0 0 0 0 0 0 0.463622456851893 0 0 0 0 0 0 0 0 0 0 0 0 0 TRUE 0 0.0538469649172888 0.0772704094753155 0 0 0.825784005536782
"137688" "TRINITY_DN210714_c4_g3" 0 0 0 0 0 0 0 0 0 0 0 0 0 0.961993677420255 0 0 0 0 0 0 0 0.845590408847855 0 0 0 0 0 0 0 0 TRUE 0 0 0.160332279570043 0 0.140931734807976 0.780250528486984
"137689" "TRINITY_DN210714_c5_g1" 0.134878054343112 0 0.12565110166152 0 0 0 0 0 0 0 0 0 0 1.699107384624 0 0 0 0 0 0 0 0 0 0 0 0 0 0 0 0 TRUE 0.043421526000772 0 0.283184564104 0 0 0.961666761270906
"137690" "TRINITY_DN210714_c5_g2" 0 0 0 0 0 0 0 0 0 0 0 0 0 0 0.395062799517578 0 0.133563525741106 0.150559676575381 0 0 0 0 0 0 0 0 0 0 0 0 TRUE 0 0 0.113197666972344 0 0 1
"137691" "TRINITY_DN210715_c0_g1" 1.270229907238 0 0 0 0.498761465671852 0.00719550140420377 0 0 0 0 0 0 0 0 2.55802267352524 1.28095631383106 0 1.40871186102943 0 0 0 0 0 0 0 0 0 0 0 0 TRUE 0.296031145719009 0 0.874615141397621 0 0 0.915382454605703
"137692" "TRINITY_DN210715_c0_g2" 0 0 0 0 0 0 0 0 0 0 0 0 0 1.10433665981474 0 1.44837239461205 0 0 0 0 0 0 0 0 0 0 0 0 0 0 TRUE 0 0 0.425451509071132 0 0 1
"137693" "TRINITY_DN210715_c1_g1" 0 0 0.0593552776164212 0 0 0 0 0 0 0 0 0 0 0 0 0 0 0 0 0 0 0 0 0 0 0 0 0.411426245726465 0 0 TRUE 0.00989254626940354 0 0 0.0685710409544108 0 0.963933221183048
"137694" "TRINITY_DN210715_c1_g2" 0 0 0 0 0 0 0 0 0 0 0 0 0.0662614422687213 0 0.557777671394926 0 0 0.511973981781801 0 0 0 0 0 0 0 0 0 0 0 0 TRUE 0 0 0.189335515907575 0 0 1
"137695" "TRINITY_DN210715_c2_g1" 0 0.249748715083569 1.82863158168802 2.68032435684402 0.154453592679872 0.479230561206336 0.31034012061215 0 0 1.78617812879877 0 0 1.38460245765075 0 3.05935527761642 3.8126009046006 0.36289064266586 2.3382817784652 0 0.0962618530584035 0 1.64524051264527 0 0 0.516015147003665 0.0285691521967709 2.35924002552933 0 0 0 TRUE 0.898731467916969 0.349419708235153 1.82628851016647 0.483970720788294 0.290250394283945 0.723158159298717
"137696" "TRINITY_DN210715_c3_g1" 0 0 0 2.62993940943954 0 0 0 0 3.20492321668599 0 0 0 0 0 6.60546470211868 0 0 0 0 0 0 0 0 0 0 0 2.03210084316702 0 0 0 TRUE 0.43832323490659 0.534153869447665 1.10091078368645 0.338683473861171 0 0.702255487537112
"137697" "TRINITY_DN210715_c4_g1" 0.343692069179019 0 0 0 1.91876784932515 0 0 0 0 0 0 0 0 0 0 0 0 0 0 0 0 0 0 0 0.16478627814334 0.774839759827326 0.843983844048327 0 1.12697285625777 1.50690655458069 TRUE 0.377076653084028 0 0 0.736248215476242 0 0.871960079101816
"137698" "TRINITY_DN210716_c3_g1" 0 0 0 0 0 0 0 0 0 0 0 0 0 0.699551632523089 0 0 0 0.0731347046302154 0 0 0 0 0 0 0 0 0 0 0 0 TRUE 0 0 0.128781056192217 0 0 1
"137699" "TRINITY_DN210716_c4_g1" 0 0 0 0 0 0 0 0 0.00863030514344006 0 0 0 0 0 0 0 1.10835717809042 0 0 0 0 0 0 0 0 0 0.60502015306241 0 0 0 TRUE 0 0.00143838419057334 0.184726196348403 0.100836692177068 0 0.861585581269229
"137700" "TRINITY_DN210716_c5_g1" 0 0.0229004021100788 0 0.666302128173095 0 0 0 0 0 0 0 0 0 0 0 0 0 0 0 0 0 0 0 0 0 0 0 0 0 0 TRUE 0.114867088380529 0 0 0 0 1
"137701" "TRINITY_DN210716_c6_g1" 2.69488019279919 2.16414264884831 2.70862869717498 2.1554254317472 1.6378420603241 2.0264459803038 1.734655433479 1.68302266506368 0 0.67626740826589 0.331131922217202 1.49671798793518 2.62503664626844 1.75872956845786 3.07895134139482 2.91628554634606 2.07450543636363 2.00396196615242 2.41467678042689 0.854394677753101 2.46519088792598 2.04997920270779 1.41792000781197 1.51803149260217 0.171206827418142 0 0 0 0 0 TRUE 2.23122750186626 0.986965902826826 2.4095784174972 0.0285344712363571 1.78669884153798 0.477768944878791
"137702" "TRINITY_DN210716_c6_g3" 0 0.699551632523089 0 0 0 0 0 0 0.0412429822318813 0 0 0 0 0 0 0 0 0.684369929013007 0.133563525741106 0 0 0 0 0 0 0 0 0 0 0 TRUE 0.116591938753848 0.00687383037198022 0.114061654835501 0 0.0222605876235176 0.692954602261744
"137703" "TRINITY_DN210717_c1_g1" 5.50874555424447 5.96977214787526 5.26607438558303 4.59991284218713 4.3928669162308 4.67852267688349 4.00701605056239 4.40210819147788 4.63905847361596 3.94738563146067 4.01756564301437 4.12507245301969 3.67095360836942 4.87818582370368 4.67750824226472 4.37649876991979 4.12060077384517 3.30990375572274 0 0 0 0 0 0 0 0 0 0 0 0 TRUE 5.06931575383403 4.18970107385849 4.17227516230425 0 0 0.587618100636244
"137704" "TRINITY_DN210717_c6_g1" 0 0 0 0.278579550458423 0.449957483628003 0 0.070389327891398 0 0 0.554834395894193 0.453122446595813 0.242450073677701 0.788268082866837 0 0 0 0 0.230203013366421 0.24731993497982 0.340277404766254 0 0 0 0 0 0 0.516015147003665 0 0 0 TRUE 0.121422839014404 0.220132707343184 0.169745182705543 0.0860025245006108 0.097932889957679 0.460435205299187
"137705" "TRINITY_DN210718_c16_g1" 1.38625914113335 0 0 0 0 0.408168370708106 0 0 0 0 0 0 0.682573297347578 0 0 0 0 0 0 0 0 0 0 0 0 0 0 0 0 0 TRUE 0.299071251973575 0 0.113762216224596 0 0 0.904903751636209
"137706" "TRINITY_DN210718_c1_g1" 0 0 0 0 0.230203013366421 0 0 0 0 0 0 0 0 0 0 0 0.207892851641333 0 0 0 0 0.171206827418142 0 0 0 0 0 0 0 0 TRUE 0.0383671688944036 0 0.0346488086068888 0 0.0285344712363571 0.588298526683434
"137707" "TRINITY_DN210718_c5_g1" 0 0 0 0 0 0 1.99022879342601 0 0 0 0.102993993323326 0 0.382943869568991 0 0 0 0 0 1.57191946324556 0 0 0 0 0 0 0 0 0 0 0 TRUE 0 0.348870464458223 0.0638239782614984 0 0.261986577207593 0.766524692786005
"137708" "TRINITY_DN210718_c6_g1" 0.0468402542029724 0.01292617444427 0.12565110166152 0.887525270741587 2.09153059312062 1.28747229511907 1.07313470463022 0.724213686757358 0 1.96199367742026 0.794935662803536 1.52406367577721 0 0 0 2.12796337812358 0 1.78156954481597 0 0.603121869839996 0 0.674460651560259 0 0 0 0 1.72900887033786 0 0.413594082409175 0.462575888042204 TRUE 0.741990948215006 1.01305690123143 0.651588820489926 0.434196473464874 0.212930420233376 0.49639880545639
"137709" "TRINITY_DN210718_c7_g1" 6.50417543986169 5.50312607986328 6.81280624121366 4.42478775280942 4.57646167164748 4.54714131706254 5.47082966928279 4.89457527317528 4.75007048586569 4.23457795978457 5.25361115194717 4.81987251676511 4.22048474218091 5.96345100367679 6.46563170211712 4.2317395935957 3.8400603308324 4.19747227572393 5.27750128909911 5.61191006735408 5.55053132683583 4.98563704268517 5.21874242679558 4.85174904141606 4.7074143538007 4.68985823631925 4.7076352195453 4.97943091179381 5.62474428907432 4.25202198889951 TRUE 5.39474975040968 4.90392284280343 4.81980660802114 4.82685083323881 5.24934519903097 0.0824446731013448
"137710" "TRINITY_DN210718_c8_g1" 0 0 0 0 0 0.995665409736109 0 0 0 0 0 0.986956962524401 0 0 0 0 0 1.75958197323355 0 0 0 0 0 1.13290581201151 0 0 0 0 0 0 TRUE 0.165944234956018 0.1644928270874 0.293263662205592 0 0.188817635335251 0.557348246392485
"137711" "TRINITY_DN210718_c9_g2" 1.32768736417605 0.987684677566761 0 0 0.227741075839128 0 0 0 0 0.897627674279551 0 0 0 1.55630678422498 0 0 0 2.3164354110105 0 0 0 0 0 0 0 0 0 0 0 0 TRUE 0.423852186263656 0.149604612379925 0.645457032539246 0 0 0.77788730708085
"137712" "TRINITY_DN210719_c0_g1" 2.89413868819967 0.467801156488407 3.80012335282653 1.69688409085545 0.316145742293356 0.87263179113525 0 0 0 0 0 0 1.44466706684191 3.04596711065463 3.63830557680709 2.91819538914666 0 2.53356334821451 0.516015147003665 2.23909248294191 3.98413359454098 0 2.73595535401226 0.880489626687819 2.09524931701902 0 2.2147465226824 3.88146885365875 5.8340032438822 1.32135090142462 TRUE 1.67462080363311 0 2.2634497486108 2.55780313977783 1.72594770086444 0.446398144854854
"137713" "TRINITY_DN210719_c10_g1" 0 0 0 0 0 0 0 0 0 0 0 0 0 0 0 0 0 0 1.27142567609293 0 0 0 0 0 1.21412480535285 0 0 0 0 0 TRUE 0 0 0 0.202354134225475 0.211904279348822 0.761267050803192
"137714" "TRINITY_DN210719_c1_g1" 0 0 0 3.64350990140864 2.91188328940579 0 0 0 0 0 3.02662303068641 0 0 0 0 0 2.78156954481597 0 0 0 0 0 2.76617108910985 0 0 0 0 0 0 0 TRUE 1.09256553180241 0.504437171781069 0.463594924135996 0 0.461028514851641 0.673003456275254
"137715" "TRINITY_DN210719_c3_g1" 0 0 1.3684890006451 0.892973815273334 0 0.9701173976055 0 0 0 0 0.034215715337913 0 1.04544297076117 0 0.168642035558839 2.01506932171765 0 0.50182126542091 0 0 2.21163525332715 0 0 1.22835695420105 1.02786177535451 1.03421571533791 1.31266517355839 0.724213686757358 1.66357233541752 0.70310069960416 TRUE 0.53859670225399 0.0057026192229855 0.621829265576427 1.07760489767164 0.573332034588033 0.596452135332753
"137716" "TRINITY_DN210719_c4_g1" 0 0 0 0 0 0 0 0 0 0 0 0 0 0 0 0 0 0 0 2.64385618977472 0 0 0 0 0 0.874206785877799 0 0 0 0 TRUE 0 0 0 0.145701130979633 0.440642698295787 0.917336011953028
"137717" "TRINITY_DN210719_c5_g1" 2.29513524900082 0.954568570752994 4.02848074905689 1.46727948045998 0 2.46362245685189 0 0 0 0 0 0 0.49467161164755 0.449957483628003 4.03351110236132 3.73984810269933 0 1.93885033700606 1.1243281350022 2.08372396639301 3.84579110371371 0 2.58496250072116 3.03192446379876 2.91934008244201 2.11736258615466 2.42841042535734 4.80058933123924 5.71331089820638 1.77526129234775 TRUE 1.86818108435376 0 1.77613977289038 3.29237910262456 2.11178836160481 0.562921747509241
"137718" "TRINITY_DN210719_c6_g1" 0 0 0 1.29160355803056 1.39396527566024 0.176322772640463 0.321928094887362 0.13224779829844 0.893750501720566 0 0 0 0.605968358841458 1.29572302453997 0 0 0 0 0 0 0 0 0.543000877402426 0 0 0.984042426097024 0 0 0 0 TRUE 0.476981934388545 0.224654399151061 0.316948563896904 0.164007071016171 0.0905001462337376 0.582735674612904
"137719" "TRINITY_DN210719_c7_g1" 0 0.618238655595455 0.794103898559748 0.635986503745623 0.58207422139633 0.525066592078211 0 0.487486349348536 1.98986562286629 0.699551632523089 0 0 0.833497336859835 0 1.25096157353322 0.759581973233555 0.0412429822318813 0.24731993497982 0.133563525741106 0 1.37295209791183 0 0.694211607767891 0.572404647390332 0.669933835668961 0.0976107966264223 1.00432160595009 0 0 0.220329954879556 TRUE 0.525911645229228 0.529483934122985 0.522100633473052 0.332032698854172 0.462188646468526 0.130174918774271
"137720" "TRINITY_DN210719_c8_g1" 0 0 0 3.00898878322725 0.232660756790275 0 0 0 0 0 0 0 2.59311469648462 0 0 3.30334239448733 0 0 0 0 0 0.716332480287987 0 0 0 0 0 0 0 0 TRUE 0.540274923336255 0 0.982742848495324 0 0.119388746714665 0.832188127580646
"137721" "TRINITY_DN210720_c2_g1" 0 0 1.01221108395087 0 0.82781902461732 1.65214227213666 0 0 0 0 0 0 0 0 0 0 0 2.07690108755726 0 0 0 0 0 1.14665522211947 0 0 0 0 0 1.10500752476097 TRUE 0.582028730117476 0 0.346150181259544 0.184167920793496 0.191109203686578 0.690123842514611
"137722" "TRINITY_DN210720_c2_g2" 0 0.91226662806645 0 0 1.02290040211008 0.530070742225084 0.0200576523412535 0 0 0 0 0 1.77104041443678 0 0 0.58207422139633 0 0.187767747046025 0 0.295135249000818 0.974529312483882 0.283329168051641 0 0 0.351628329102782 0 0 0 0 0 TRUE 0.410872962066935 0.00334294205687558 0.423480397146522 0.0586047215171304 0.258832288256057 0.568071557250943
"137723" "TRINITY_DN210720_c3_g1" 4.66715413022992 4.66300297788186 4.78889447916044 4.50137544860746 4.20929739016624 4.55526399773875 5.80794733587274 6.06261824381858 5.3073556599663 5.81342207575953 5.77591969043919 5.7476827835115 3.05293750730809 3.05224198118114 3.33399611819645 3.5929951443784 3.37462220619121 3.11519974938544 4.92557224165626 4.82532771787134 4.78758917982879 5.08317081024544 4.46355706853902 4.33599767738902 4.26325980932474 4.23786960086751 4.33084518962342 4.27411253778378 4.08678376614207 3.95009509417369 TRUE 4.56416473729745 5.75249096489464 3.25366545110679 4.19049433298587 4.73686911592164 0.272263366448484
"137724" "TRINITY_DN210721_c4_g1" 0.618238655595455 0.759581973233555 0.511973981781801 1.47664090866952 1.20789285164133 1.2654368960491 0.180147861158429 0 0.970853654340484 0 1.00863030514344 0.91456452349394 1.84759610226264 0.532067552289031 1.28392177230762 0.925999418556223 1.43935717847426 1.18014786115843 0.232660756790275 0 0 0.794103898559748 0.706641057309408 0.451013242943973 1.50436615061227 0.421155960662223 0.598365205323645 0 0.0114956388378294 0.803227036434928 TRUE 0.973294211161794 0.512366057356049 1.20151498084137 0.556434998645149 0.364069825933901 0.499347671176775
"137725" "TRINITY_DN210721_c5_g1" 2.04264433740849 0 0 0 0 1.36345145707171 0 0 0 0 0 0.711054321812066 0 0 0 0 0 3.9136075118231 0 0 0 0 0 0 0 0 0 0 0 1.68750866072073 TRUE 0.567682632413368 0.118509053635344 0.652267918637183 0.281251443453455 0 0.629200248142092
"137726" "TRINITY_DN210721_c6_g1" 0 3.71281585443737 0 2.24214516084958 2.74222184423398 3.16382072649042 2.79680538088048 0 3.81997467254783 3.534684178291 0 0 2.14535138557262 0 0 4.25474519762921 0 2.33685463912547 4.33263633409515 3.42961596420174 3.20476675065461 4.12936545430626 3.9716814942923 3.29601682253322 1.72246602447109 3.67976157351685 4.18030701996943 0 0 3.50741409901544 TRUE 1.97683393100189 1.69191070528655 1.45615853705455 2.18165811949547 3.72734713668055 0.509935550345235
"137727" "TRINITY_DN210722_c0_g1" 2.55139296802745 1.0820212693455 1.49774008860909 1.07382023329167 0.14535138557262 0.432959407276106 0.368489000645104 0 2.44599149091444 1.46571331959596 1.41142624572647 2.28154989336664 1.61258840669872 2.06832686143451 1.92105542122233 1.7415748474188 1.47974793436623 2.32308178950373 2.29983076182237 1.83390207666916 3.45667475025585 2.55924706046191 2.91284144514327 3.77757752220378 0.716332480287987 1.89994898618967 0 0.389566811762726 0.67626740826589 0 TRUE 1.13054755868707 1.32886165837477 1.85772921010738 0.613685947751046 2.80667893609272 0.56079547329836
"137728" "TRINITY_DN210722_c1_g1" 5.70677917637176 4.97232504155715 5.72492307026661 4.40551591944382 5.22044604691247 4.75942218569633 3.66459661308986 3.98804839748319 5.5126061605049 4.07732846411663 3.51184751278844 4.14282184411593 4.24229762531904 3.32293762812056 3.4243846715381 1.33514020631421 3.43602854647554 0.568518597792544 0 0 0.222804561045261 0 0 0 0 0 0 0 0 0 TRUE 5.13156857337469 4.14954149868316 2.72155121259333 0 0.0371340935075435 0.66344468041275
"137729" "TRINITY_DN210722_c2_g1" 0 4.2454196013969 0 0 0 0 0 0 0 0 0 0 0 1.82252621903883 0 0 0 0 0 0 0 0 0 0 0 0 0.841570637395517 0 0 0 TRUE 0.707569933566149 0 0.303754369839805 0.140261772899253 0 0.843119343518026
"137730" "TRINITY_DN210722_c2_g2" 0 2.75872956845786 0.155749232677945 0 0 0 0 0.094911647025467 0 0 0 0 0.0299828662157143 0 0.973060172804084 0 0 0 0 0 0 0 0 0 0 0 0.855989697308481 0 0.120351940365222 0 TRUE 0.485746466855968 0.0158186078375778 0.167173839836633 0.16272360627895 0 0.822069702230242
"137731" "TRINITY_DN210723_c3_g1" 0.839959587489532 0.948600847493356 0.0496307677246004 0.459431618637297 0 0.0143552929770701 0 0.186500557644495 0 0 0 0 0.138814468902282 0.543000877402426 0 0.903038270112912 0 1.4594316186373 0.434027674663597 0.453122446595813 0 0 0 0 1.54596836910529 1.50436615061227 0.648925559453121 0.788268082866837 0 0 TRUE 0.385329685720309 0.0310834262740825 0.507380872509153 0.747921360339587 0.147858353543235 0.641789767322528
"137732" "TRINITY_DN210723_c4_g1" 2.58062791045726 3.72246602447109 3.05623668498427 4.18634208068043 3.40108430150501 3.64961545906341 2.27590100293954 3.27366507485719 2.57821416547245 2.93451650158608 3.0727918181067 2.7583031771319 3.82639594759272 3.99855658313033 2.97103765983029 5.16538941993541 4.38252892444148 4.86730345375992 2.51399597936701 3.47183776242229 2.25005202530037 3.44002198427418 3.41535305430647 3.8149605130157 3.77673568699921 3.92893876078869 3.81444788285685 4.01676372498934 4.079122064434 3.76776071909499 TRUE 3.43272874352691 2.81556529001564 4.20186866478169 3.89729480652718 3.15103688644767 0.208886165459896
"137733" "TRINITY_DN210723_c4_g2" 0 0 0 1.41737997597302 0 0 0 0 0 0.211635253327149 0 0.503857532577429 0 0 0 3.47599276856208 0 0 0 0 0 0.661749599810705 0 1.05519565424212 0 0 0 1.37573453858316 0 2.12532047371441 TRUE 0.236229995995504 0.119248797650763 0.57933212809368 0.583509168716262 0.286157542342138 0.476885484606757
"137734" "TRINITY_DN210723_c5_g2" 3.78837250113786 4.11811050560737 4.27067843671181 4.12804589092299 3.66993383566896 4.16140401638112 4.14363830992204 4.202260983562 3.66709734574402 4.39917109381982 4.85559110771045 4.22504351240496 3.87381319835909 4.36204901208824 4.84403407628805 5.06983103429991 4.76760183489217 4.70945607291646 3.91914936328767 3.41845983758099 3.64731450954714 3.89994898618967 4.53131907235479 4.30356158798109 3.7172102990196 3.77441810410581 4.10810622368613 3.43536189749141 3.3595211704276 3.63598650374562 TRUE 4.02275753107168 4.24880039219388 4.60446420480732 3.67176736641269 3.95329222615689 0.136891025277263
"137735" "TRINITY_DN210725_c11_g1" 0 0 0 0 0 0 0 0 0 0 0 0.51500591643373 0 0 0 0 0 0 0 0 0 0 0 0 0 0 0 0 0 1.28332916805164 TRUE 0 0.0858343194056216 0 0.213888194675274 0 0.899673846497307
"137736" "TRINITY_DN210725_c1_g1" 0 0 0 0 0 0 0 0.561692721398309 0 0 0 0 0 1.84036251865844 0 0 0 0 0 2.96236393150695 0 0 2.55409763783534 0 0 0.503857532577429 0 0 0 0 TRUE 0 0.0936154535663848 0.306727086443073 0.0839762554295715 0.919410261557048 0.86830721395832
"137737" "TRINITY_DN210725_c4_g1" 0 0 0 0 0 0 0.265436896049098 0 0 0 0 0 0 0 0 0 0 0 0 0 0 0 0 0.841570637395517 0 0 0 0 0 0 TRUE 0 0.0442394826748497 0 0 0.140261772899253 0.921148361095817
"137738" "TRINITY_DN210725_c5_g1" 0 0 0 0 0 0 0 0.777367109450413 0 0 0 0 0 0.0172092900322231 0 0 0 0 0 3.01738747752592 0 0 3.07227733547151 0 0 0 0 0 0 0 TRUE 0 0.129561184908402 0.00286821500537052 0 1.01494413549957 0.967380125840968
"137739" "TRINITY_DN210725_c6_g1" 0 0 0 0 0 0 0.724213686757358 0 1.2060180040209 0 0.263034405833794 0 0 1.75958197323355 0 0 0 0.0496307677246004 1.12300395405482 3.64143042389167 0 0 3.17600355700892 0 0 0.487486349348536 0 0 0 0 TRUE 0 0.365544349435341 0.301535456826359 0.0812477248914227 1.32340632249257 0.858636097161814
"137740" "TRINITY_DN210725_c8_g1" 0 0 0 0 0 0 0 0 0 0 0 0 0 0 0.832687516439532 0 0 0.718087583960517 0 0 0 0 0 0 0 0 0 0 0 0 TRUE 0 0 0.258462516733341 0 0 1
"137741" "TRINITY_DN210725_c9_g1" 0 1.61306010689612 0 0 0.656267534794289 0.248534836138679 2.04893364519792 1.36569253719753 0.293958979028694 0.31034012061215 0 0 1.49005662446431 0.0648828515848544 0.102993993323326 0.674460651560259 0 0.711935356978922 1.54843662469604 0.361768359419153 0 0 0 0 0 0 0 0 0 0 TRUE 0.419643746304847 0.669820880339383 0.507388246318612 0 0.318367497352533 0.535174430011433
"137742" "TRINITY_DN210726_c4_g1" 0 0 0 0.885964756753971 1.63830557680709 1.56169272139831 0.745882688902259 0.766383141001298 0 0.853596506202512 0 0.831877241191673 0 0 0 0 0 0 0 0 0 0 0 0 0 0 0 0 0 0 TRUE 0.680993842493229 0.53295659621629 0 0 0 0.804346029670015
"137743" "TRINITY_DN210726_c6_g2" 0 0 0 0 0 0 1.33913738491959 0 1.00863030514344 0.0114956388378294 0.236339539168374 0 0 0 0 0.252173413202027 0 0 0.243669080966863 0 0 0 0 0 0 0 0 0 0 0 TRUE 0 0.432600478011538 0.0420289022003378 0 0.0406115134944771 0.952242068666524
"137744" "TRINITY_DN210727_c2_g1" 3.67095360836942 2.61211655222488 0.905350899580958 1.21350281998392 1.36737106564853 0 2.39917109381982 0.348232419239271 2.23909248294191 1.73768676140986 3.95772891164632 2.77778790427355 4.62573806190865 1.28273632027634 0 3.39011735366633 0 1.03280614508324 2.23817541857738 1.50589092972996 0 1.03913839390696 2.47014636704151 1.53953107147415 0.645240512645265 1.04264433740849 2.3743439890385 1.99891757275836 0.202887833470143 0.6535186707536 TRUE 1.62821582430128 2.24328326222179 1.72189964682243 1.15292548601239 1.46548036345499 0.334845333500174
"137745" "TRINITY_DN210727_c4_g1" 2.44360665147561 2.0727918181067 0.713695814843359 3.1811025507538 2.09389816258555 2.55557077789617 0.396159489073155 1.80694266457776 1.13290581201151 0 1.7407117333991 1.55630678422498 1.7995018140616 0 1.25277895152818 2.04124298223188 1.04264433740849 1.93432777831537 0.556797246592743 0.491596594410448 0 1.633198686374 1.79576694778239 0 0.377401430785794 0.121678556588252 1.53406160242112 1.26363540356833 1.90919706299169 0.288063200325316 TRUE 2.17677762927687 1.10550441388108 1.34508264392425 0.915672876113416 0.746226579193265 0.527686423064008
"137746" "TRINITY_DN210728_c0_g1" 0.591679416935737 0 1.36401205355861 0.141432790929296 0 1.48800077083407 0.552868871011303 0.292781749227846 1.33399611819645 1.56754544764375 1.81105994774008 1.31672502157875 0.812292844873271 1.51298533481368 1.54300087740243 0.795766947782392 0 0.956800118051577 0.454175893185802 0.825378603892931 0 1.28095631383106 0 0.782408564927373 0.666302128173095 1.89413868819967 1.69510298564048 2.80053756329187 0.958285900923258 1.99494171017697 TRUE 0.597520838709619 1.1458295258997 0.93680768715389 1.66821816273422 0.557153229306194 0.514854928242206
"137747" "TRINITY_DN210728_c1_g1" 0 0 1.24184018356467 0.960511710119024 0 0 0.278579550458423 0.482332020747376 0 1.53704751940466 0.753604536279995 0.73638840070346 0 0 0 0 0 0.868686765322135 0.662661255475094 0 0 0 0 0 0 0.147957881387101 0 0 0 0 TRUE 0.367058648947283 0.631325337932319 0.144781127553689 0.0246596468978502 0.110443542579182 0.743815538872226
"137748" "TRINITY_DN210728_c1_g3" 0 1.04684025420297 0 0 0 0 0 0 0 0 0 0 0 0 0 0 0 0 0 0 0 0 0 0 0 0.446785562143122 0 0 0 0 TRUE 0.174473375700495 0 0 0.0744642603571871 0 0.893301399055558
"137749" "TRINITY_DN210728_c1_g4" 0 0 0 0 0 0 0 0 1.12961273813047 0 0.31150311546827 0 0 0 0 0 0 0.36289064266586 0 0 0 0 0 0 0 0 0 0 0 0 TRUE 0 0.24018597559979 0.0604817737776434 0 0 0.937046934540403
"137750" "TRINITY_DN210729_c4_g2" 0.227741075839128 1.51399597936701 0 0.814755482809874 2.20882936257385 0.640620928035698 0 0.804879608254673 0.237563718317676 0 0.0962618530584035 0 0.614474282837701 0 0 0 1.65718266012842 2.17664191765689 0 0 0 0 0 0 0 0 0.524063675777211 0 1.114367024952 0.24731993497982 TRUE 0.900990471437594 0.189784196605125 0.741383143437169 0.314291772618172 0 0.654419454993445
"137751" "TRINITY_DN210730_c4_g1" 0 0 0 0 0.305678743242287 0 0 0 0 0 0 0 0 0 0 0.907659827853289 0 0 0 0 0 0 0 0 0 0 0 0 0 0 TRUE 0.0509464572070479 0 0.151276637975548 0 0 0.915805808007045
"137752" "TRINITY_DN210731_c3_g1" 0 0 0 0 0 0 0 0 0 0 0 0 0 0 1.12961273813047 0 0 0.710172748279662 0 0 0 0 0 0 0 0 0 0 0 0 TRUE 0 0 0.306630914401689 0 0 1
"137753" "TRINITY_DN210731_c4_g2" 0 0 0.327687364176047 0 0 0 0 0 0 0 0 0 0 1.74373037604463 0 0 0 0 0 0 0 0 0 0 0 0 0 0 0 0 TRUE 0.0546145606960079 0 0.290621729340771 0 0 0.953019204018319
"137754" "TRINITY_DN210731_c5_g1" 0 0 0 0 0 0 0 0 0.0257375614136083 2.36373178254445 0 0 0 0 0 0 0.444667066841908 1.67716993881825 0 0 0 0 0 0 0 0 0 0 0 0.992043276171657 TRUE 0 0.398244890659676 0.353639500943359 0.16534054602861 0 0.674207969051216
"137755" "TRINITY_DN210732_c0_g1" 0 0 0 0 0 0 0 0 0 0 0 0 0 0 1.80281359753229 0 0 0 0 0 0.420078115979374 0 0 0 0 0 0.0313951962755343 0 0 0 TRUE 0 0 0.300468932922048 0.00523253271258905 0.0700130193298957 0.937393234542815
"137756" "TRINITY_DN210732_c4_g1" 0.964953052900799 0 0 2.97746311123947 5.06720845978444 2.64200835725712 0.51500591643373 0 0 3.31324585178756 0 1.06281249240502 1.48284828306847 0 0 2.69888520936509 0 0 0 0 0 2.06281249240502 0 1.71369581484336 3.49172485107061 2.96956495837191 0.734655433479005 4.75622271284729 0 4.16486671161928 TRUE 1.94193883019697 0.815177376771052 0.696955582072259 2.68617244456468 0.629418051208063 0.619952746471001
"137757" "TRINITY_DN210732_c5_g1" 0 0.3928669162308 0 0.805705184838511 1.56559717585423 0.070389327891398 0 0 0 0 0 0 2.26843439357638 2.44916515681218 0 2.57579637532908 3.22434903720271 0.592636428606577 0 0 0.32883646422954 0.225274929869569 0 0 0 0.944108799107955 0 0.711054321812066 0.756169328139299 0 TRUE 0.472426434135822 0 1.85173023192116 0.401888741509887 0.0923518990165182 0.869491373797559
"137758" "TRINITY_DN210732_c6_g1" 2.52581832203402 1.09693648250296 1.98732086592925 0.931304843650669 0.953078952612507 1.63273352595054 0.970853654340484 1.43669488755288 0 0 0 0.194087052116302 1.75488750216347 3.35811489773521 3.13832300405648 0 0 2.64984535230601 0 1.00072116724365 0 0 0 0 0 0 0 0 0.941106310946431 0 TRUE 1.52119883211332 0.433605932334944 1.8168617927102 0.156851051824405 0.166786861207276 0.686486516665473
"137759" "TRINITY_DN210734_c1_g1" 0.0935601761623378 0 0 0 0 0 0 0 0 0 0 0 0 0 0 0 0 0 0.137503523749935 0 0 0 0 0 0 0 0 0 0 0 TRUE 0.015593362693723 0 0 0 0.0229172539583225 0.829894948124226
"137760" "TRINITY_DN210734_c2_g1" 0 0 0 0 0.14535138557262 0 0 0 0 0 0 0 0 0 0 0 0 0 1.03068920407114 0 0 0 0 0 0 0 0 0 0 0.116364756691785 TRUE 0.02422523092877 0 0 0.0193941261152974 0.171781534011857 0.936519141456356
"137761" "TRINITY_DN210734_c4_g1" 0 0 0 0.176322772640463 0 0 0 0.276198865032242 0 0 0.584962500721156 0 0 0 0 0.855989697308481 0 0 0 1.05032755355842 0 0 1.05241589415114 0.666302128173095 0 0 2.80426011563474 0 0 0 TRUE 0.0293871287734105 0.143526894292233 0.142664949551413 0.467376685939123 0.461507595980443 0.584336044150308
"137762" "TRINITY_DN210734_c5_g1" 0 0 0 0.648005179810493 0 0 0 0 0 0 0 0 0 0 0 2.5626698261027 0 0 0 0 0 0 0 0 0 0 0 0 0 0 TRUE 0.108000863301749 0 0.427111637683784 0 0 0.936784171998078
"137763" "TRINITY_DN210735_c1_g1" 0 0.505890929729957 0 0 0 0 0 0 0 0 0 0 0 0 0 0 0 0 0.939602720356044 0 0 0 0.113700499164728 0 0 0 0 0 0 0 TRUE 0.0843151549549929 0 0 0 0.175550536586795 0.879927517462606
"137764" "TRINITY_DN210735_c2_g1" 0 0 0 0 0 0.397255345594427 1.20351441113076 0 1.12961273813047 0 0 0 1.8694766339654 0 0 0.351628329102782 0 0 0 0 0 0 0 0 0 0 0 0 0 0 TRUE 0.0662092242657379 0.388854524876871 0.370184160511364 0 0 0.719436603627486
"137765" "TRINITY_DN210735_c2_g2" 0.518031492602169 0.922197848396367 0 0 1.35388783628491 0 0.20163386116965 0 0 0.415758666522498 0 0.00575926928868495 0.441483479582645 0 0 0 0 0 0 0 0 0 0 0 0 0 0 0 0 0 TRUE 0.465686196213907 0.103858632830139 0.0735805799304408 0 0 0.904743143449825
"137766" "TRINITY_DN210735_c3_g1" 0 0 0 0 0 0 0 0 0 0 0 0 0 0 0 0 0.473007567916174 0 0 0 0 0 0 0 0 0 0 0 0 0.231432408447965 TRUE 0 0 0.0788345946526956 0.0385720680746608 0 0.877680388144985
"137767" "TRINITY_DN210735_c4_g1" 0 0 0 0 0 0 0 0 0 0 0 0 0.24000896473507 0 0 0 0 0.35501626421955 0 0 0 0 0 0 0 0 0 0 0 0 TRUE 0 0 0.0991708714924367 0 0 1
"137768" "TRINITY_DN210735_c4_g2" 2.60999129521268 1.83511561525822 0.611644543373662 1.80611779603563 1.28273632027634 3.1906148602095 0.222804561045261 0.847195186589395 1.47767732756531 0 1.03562390973072 1.43295940727611 0 2.02361021518265 0 1.34596403034287 0 3.2861418728343 0 0 0 0 1.22774107583913 0.167357927738514 0 0 0 0 2.35021433796647 0 TRUE 1.88937007172767 0.836043398701132 1.10928601972664 0.391702389661079 0.232516500596274 0.659999336930392
"137769" "TRINITY_DN210735_c4_g3" 0 0 0 0 0 0 0.178873958169795 0 0 0 0 0 0 0 0 0 0 0.524063675777211 0 0.306845500314283 0 0 0 0 0 0 0 0 0 0 TRUE 0 0.0298123263616325 0.0873439459628684 0 0.0511409167190471 0.768291774008314
"137770" "TRINITY_DN210736_c0_g1" 0 0 0 0 0 0 0 0 0 0 0 0 1.31498648546852 0 0 0 0.84639302085236 1.14469902515414 0 0 0 0 0 1.37517847958961 0.794103898559748 0 0 0.253384235800074 0 0.233888060174277 TRUE 0 0 0.551013088579169 0.213562699089017 0.229196413264935 0.799115882394173
"137771" "TRINITY_DN210736_c1_g1" 0 1.6535186707536 0 1.66948037187743 0 1.32653734813995 0 3.50423901291306 0 0.54794331129035 1.37851162325373 2.45549162062847 0.0482361856528476 1.64431777833758 0.863938450423972 4.18277173888847 2.10835717809042 1.50436615061227 1.98148736779826 3.82598909619666 0 2.24883840164025 5.24153514179572 4.90607283669843 3.64489455643701 3.35162832910278 0 1.12167855658825 3.76426121821711 4.09339115325301 TRUE 0.774922731795163 1.3143642613476 1.72533124700093 2.66264230226636 3.03398714068822 0.466274884990055
"137772" "TRINITY_DN210736_c5_g1" 0 0 0 0 2.75403231835604 0 3.50271248596606 2.88694027578559 5.88623309025068 0 0 0 0 1.62713987096555 0 0 4.0044115018931 0 0 0 0 0 0 0.235114320376357 1.48336436071335 1.96458346277686 0 0 0 0 TRUE 0.459005386392673 2.04598097533372 0.938591895476442 0.574657970581702 0.0391857200627262 0.754220469696027
"137773" "TRINITY_DN210736_c5_g2" 0 0 0 0 1.59931779369823 0 2.9297909977186 2.08644410868531 4.90462860101901 0.2904244038653 0 0 0 2.67151983744411 0 0 2.72748485823112 0 0 0.626672752605993 0 0 0 0 0.0313951962755343 0.0143552929770701 0 0 0.477159211186641 0 TRUE 0.266552965616371 1.70188135188137 0.899834115945872 0.0871516167398742 0.104445458767666 0.800517210619797
"137774" "TRINITY_DN210736_c6_g1" 0.532067552289031 0 0 0 0 1.1807843910787 0 1.97636363573276 0 0 0 1.5528688710113 2.44599149091444 0 0 0 0 2.93564832306742 0 4.48007119839789 0 0 0 4.66419836929191 0.839959587489532 3.66687018544739 0 1.59072177000984 0 3.16059754588055 TRUE 0.285475323894622 0.588205417790677 0.896939968996977 1.54302484813789 1.5240449279483 0.466200164792135
"137775" "TRINITY_DN210737_c5_g1" 0 0 0 0 0 0 0 0 0 0 0 1.83228243570098 0 0 0 0 0 0 0 0 0 0 0 0 1.54052329643822 1.78534129870518 0.160920188181103 0 3.44585910320699 3.69688409085545 TRUE 0 0.305380405950163 0 1.77158799623116 0 0.956905837220643
"137776" "TRINITY_DN210737_c5_g5" 0 0 0 0 0 0 0 0 0 0 0.73638840070346 0 0 0 0 0 0 0 0 0 0 0 0 0.291603558030565 0.446785562143122 0 0 0 1.27738969881086 2.58038671760526 TRUE 0 0.122731400117243 0 0.717426996426542 0.0486005930050941 0.940296366746815
"137777" "TRINITY_DN210738_c1_g1" 1.39066768555967 1.0765590951316 1.20476675065461 0.808179083771471 0.650764559116902 0.49467161164755 1.52707033551266 1.56997709332457 0.633198686374004 1.74760223027494 1.65306001710456 1.50131174924366 1.52155333054509 1.3684890006451 0 1.44837239461205 1.20163386116965 0.752748591407134 2.01578299724093 1.35614381022528 0 1.68974643849356 1.75872956845786 1.34084707705041 1.58784500925428 1.76511036187958 1.68706068833989 1.69331967881157 2.26423615104355 1.51500591643373 TRUE 0.937601464313635 1.4387033519724 1.04879952972984 1.75209630096043 1.36020831524467 0.31720182009439
"137778" "TRINITY_DN210739_c1_g1" 0 0 0 2.28953940534605 0 2.40354041774525 0 0 0 0 0 0 0.0867837661420667 0 1.03632749181776 0.703986603863431 0 3.71852602646226 0 2.2585189247113 0 0.319617934200161 0 0.150559676575381 0.51500591643373 1.80322703643493 0 0 0 0 TRUE 0.782179970515217 0 0.924270648047587 0.386372158811443 0.454782755914474 0.560914628017714
"137779" "TRINITY_DN210739_c2_g1" 0.9061209529971 1.82741257439886 2.03984026453179 1.94673086014031 1.35670725293538 1.85917445586644 0 0.442545456105304 0.0717626693000913 0 0 1.0820212693455 1.114367024952 2.20851725980554 1.14925936549962 1.8073549220576 1.93922657772821 2.95140129167431 0.345964030342872 1.61729848284085 0.595503660502742 0.877351626449262 0.121678556588252 0.762136169901112 0.623866861852698 0.87263179113525 0.508935661864395 0.988412025724788 0 1.40217642497948 TRUE 1.65599772681165 0.26605489912515 1.86168774028622 0.732670460926102 0.719988754437515 0.546820907680578
"137780" "TRINITY_DN210739_c3_g1" 4.64927055049718 2.99222459899486 4.40053792958373 2.27441076931784 3.43336010024935 2.98677497639475 5.1163231654834 5.0686708106651 5.80897704170729 5.74472621986968 6.09956873493344 6.16810044194681 3.32380238041871 4.35226417325832 4.25421608724232 2.07313470463022 4.54083322684412 2.48568442828527 5.25213555861638 5.66240491054154 7.08804616615398 5.9072993013062 6.84753346653227 6.59851408872445 2.57143411587651 3.01916814307028 2.8631455429894 3.63203550398342 4.69988472869748 2.63505782972521 TRUE 3.45609648750628 5.66772773576762 3.50498916677983 3.23678764405705 6.22598891531247 0.362928474097897
"137781" "TRINITY_DN210740_c0_g1" 0 0 0 4.13520649943067 0 0 0 0 0 3.08133962745194 0 0 0 0 0 4.68929916053589 0 0 0 0 0 3.33728292918083 0.950841637549149 0 0 0 0 2.77904955283746 0 0 TRUE 0.689201083238446 0.513556604575323 0.781549860089315 0.46317492547291 0.714687427788329 0.238493868835524
"137782" "TRINITY_DN210740_c2_g1" 0 1.80859098813998 0 0 0.219091058246197 0.395062799517578 0 0 0 0 0 0 2.15574923267795 0.38404980679516 2.40871186102943 0 2.32481060342048 2.69732902379372 0 0.368489000645104 0 0 0 0 0 0 0 0 0 0 TRUE 0.403790807650625 0 1.66177508795279 0 0.0614148334408506 0.930013747879597
"137783" "TRINITY_DN210740_c3_g1" 2.8491986517647 0.910732661902913 2.30158764660319 0 5.40629855961728 0 2.72290313856045 0 0 0 0 0.906890595608518 4.28436606581035 0 0 0 4.27545409446132 0 0 0 0 0 0 0 1.55385196818113 0 0 0 0 0 TRUE 1.91130291998135 0.604965622361495 1.42663669337861 0.258975328030188 0 0.700390552980392
"137784" "TRINITY_DN210740_c4_g1" 0.565597175854225 1.41737997597302 1.60312186984 0 1.1394694950388 0.686164326061359 0 0 0 0 0 0 1.76341157447001 2.38294386956899 4.5120372121213 0 1.81023743059073 3.37448310432147 0 1.01435529297707 0.466757615726171 0 0 0 0 0 0 0 0 0 TRUE 0.901955473794567 0 2.30718553184541 0 0.24685215145054 0.875518504105061
"137785" "TRINITY_DN210741_c13_g1" 0 0 0 0 0 0.312665173558394 0 0 0 0 0 0 0 0 0 0 0 0.277389698810864 0 0 0 0 0.0976107966264223 0 0 0 0 0 0 0 TRUE 0.0521108622597324 0 0.0462316164684773 0 0.0162684661044037 0.700158086708648
"137786" "TRINITY_DN210741_c1_g1" 0 0 1.59072177000984 0 0 0 0 0 5.97849310909126 0 0 0 0 0 3.49659017442095 0 0 0 0 0.0257375614136083 4.54448538623609 0 0 0 0 0 1.0703893278914 0 0 0 TRUE 0.26512029500164 0.996415518181877 0.582765029070158 0.178398221315233 0.761703824608283 0.551395141542509
"137787" "TRINITY_DN210741_c4_g1" 0 0 0 1.91800451859787 2.55875743037376 2.64339445347989 0 1.91953077638729 0.0257375614136083 1.81639490916912 1.61258840669872 1.22342254993494 1.92637902519988 0 2.64754476970897 2.33571191032046 1.60122108558495 2.05102400302447 0.120351940365222 1.30567874324229 1.52957110757389 1.46152855947288 0 1.58159227883601 0 0 0 0 1.877744249949 1.60833615034766 TRUE 1.18669273374192 1.09961236726728 1.76031346563979 0.581013400049444 0.999787104915049 0.450793043191289
"137788" "TRINITY_DN210741_c5_g1" 0 0 0 0 0 0 0 0 1.49722912878761 0 0 0 0 0 0 0 0.142740172116082 0 0 0 0 0 0 0 0 0 0 0 0 0 TRUE 0 0.249538188131268 0.0237900286860137 0 0 0.976165943914064
"137789" "TRINITY_DN210741_c6_g1" 0.923719678749389 0 0 0 1.12366619645382 1.03773362744651 1.19534759832222 1.34539637539127 0 0 0 0 2.01685284900734 0 0 0.796597754048306 0 1.2821432287815 1.04194382997017 0.51500591643373 0 0.0538064436957938 0 0 0 0 0 0 0 0.283329168051641 TRUE 0.514186583774954 0.423457328952248 0.682598971972857 0.0472215280086069 0.268459365016615 0.540973229812357
"137790" "TRINITY_DN210741_c7_g1" 0 0 0 0 0 0 0 0 0.758729568457863 0 0 0 0 0 0 0 0 0.0328061450832415 0 0 0 0 0.133563525741106 0 0 0 0 0 0 0 TRUE 0 0.12645492807631 0.00546769084720691 0 0.0222605876235176 0.945181498869717
"137791" "TRINITY_DN210741_c7_g4" 0 0 0 0 0.291603558030565 0 0 0 0.474046599319306 0 0 0 0 0 0 0 0 0 0 0 0 0 0 0 0 0 0 0 0 0 TRUE 0.0486005930050941 0.0790077665532176 0 0 0 0.84621577369752
"137792" "TRINITY_DN210741_c9_g1" 0 0 0 0 0 0 0 0 0 0 0 0 0 0 0 0 0 0 0 0 0 0 0.686164326061359 0 0 0 0 0 0 0.625738061908648 TRUE 0 0 0 0.104289676984775 0.114360721010227 0.772015959536822
"137793" "TRINITY_DN210742_c1_g1" 2.84639302085236 2.05519565424212 0 1.16349873228288 0 0 3.02609181434133 0 4.05302442450189 1.11769504266975 3.84889830929648 0 0 0 0 0 0 0 3.41278152533848 1.93243918655347 1.99421764740599 3.07604595443941 4.26940724085404 0 3.01863417413905 0 0.220329954879556 0.446785562143122 2.75574217934539 0 TRUE 1.01084790122956 2.00761826513491 0 1.07358197841785 2.44748192576523 0.582014467430347
"137794" "TRINITY_DN210742_c2_g1" 3.81126550377674 3.79212653444303 4.0686708106651 5.75838313510535 5.42710328715284 5.55019268409328 4.01542620360961 4.00925758334744 3.94626298433245 3.92029330021101 3.71940251193326 3.75445997362548 4.79784306706554 3.68144926531496 4.18197712824881 5.60401200110709 4.32976943456583 4.96795246793816 4.21986549330741 4.38391161099632 0.484395962502666 3.98276546258365 4.25293029640542 1.69732902379372 3.9783787011927 3.99376492356857 4.68532348032764 3.58279683350304 4.41312014640349 4.34212801783086 TRUE 4.73462365920606 3.89418375950987 4.59383389404006 4.16591868380438 3.1701996415982 0.164445945551349
"137795" "TRINITY_DN210742_c2_g2" 0 0 0 2.81905500999106 2.114367024952 1.1947174628936 0 1.07792657868507 2.17632277264046 0 0 0 2.31353610328052 0 0 0 1.43082049651977 0 1.22156778853841 0 0 0 0 0 0 0 0 0 0 0 TRUE 1.02135658297278 0.542374891887589 0.624059433300049 0 0.203594631423068 0.66465459285946
"137796" "TRINITY_DN210744_c19_g1" 0 0 0 0 0.553851968181126 0 0 0 0 0 0 0 2.94860084749336 0 0 0 0.306845500314283 1.53007074222508 0 0 0 0 0 0 0 0 0 0 0 0 TRUE 0.0923086613635209 0 0.79758618167212 0 0 0.971066242280553
"137797" "TRINITY_DN210744_c20_g1" 3.83693401132109 4.18086393757561 4.13914201914569 2.50207595604579 2.89782125965936 2.09929520433778 3.25565179278319 3.29513524900082 3.46440688552961 3.38570712465793 3.52117640172756 3.02431967919541 6.0360636887437 6.76085963682191 7.95816987922256 3.84368241387537 5.88283865576725 4.29388543030237 3.786282698439 4.69119913491246 5.31001285931932 3.9481335778404 4.3077927961299 3.95112149174955 3.71138477305403 4.34986062353587 3.5489297694764 3.34837407519116 3.43416115248586 3.30407290999278 TRUE 3.27602206468089 3.32439952214909 5.79591661745552 3.61613055062268 4.33242375973177 0.372447152993567
"137798" "TRINITY_DN210745_c11_g1" 0 0.464668267003444 0 0 0 0 0.468843942974637 0 0 0 0 0 0 0.537047519404657 0 0 0 0.973794929652606 0 0 0 0 0 0 0 0 0 0 0 0 TRUE 0.0774447111672407 0.0781406571624396 0.251807074842877 0 0 0.845531178555286
"137799" "TRINITY_DN210745_c11_g2" 0 0.101650076094435 0 0 0 0 0 0.72159139877538 0 0 0 0 0 0 0 0 0 0 0 0 0 0 0 0 0 0 0 0 0 0 TRUE 0.0169416793490725 0.12026523312923 0 0 0 0.964782674701034
"137800" "TRINITY_DN210745_c15_g1" 0 0.61541629726287 0 0 0 0 0 0.947853143387017 0 0 0 0 0 0 0 0 0 0 0 0.0989584800881688 0 0 0 0 0 1.28510625106125 0 0 0 0 TRUE 0.102569382877145 0.157975523897836 0 0.214184375176876 0.0164930800146948 0.676636091497226
"137801" "TRINITY_DN210745_c2_g1" 0 0.768078435016455 0 0 0 0 0 0 0 0 0 0 0.710172748279662 0 0 0 0 0 0 0 0 0 0 0 0 0 0 0 0 0 TRUE 0.128013072502743 0 0.118362124713277 0 0 0.768847582517908
"137802" "TRINITY_DN210745_c6_g1" 0 0 0 0 0.173767067736706 0 0 0 0 0 0.324234562270531 0 0 0 2.37989816352469 0.497740088609093 0 0 0 0 0 0 0 0 0 0 0 0.254594043033141 0 0 TRUE 0.0289611779561177 0.0540390937117552 0.479606375355631 0.0424323405055235 0 0.934616896991628
"137803" "TRINITY_DN210745_c9_g2" 0 0 0 0 0 0 0 0.905350899580958 0 0 0 0 0 1.43242497680476 0 0 0.571434115876509 0 0 0 0 0 0 0 0 0 0 0 0 0 TRUE 0 0.150891816596826 0.333976515446879 0 0 0.887049081583682
"137804" "TRINITY_DN210746_c0_g1" 0 1.12763327972587 0 1.20539251298968 1.8265993302731 2.56144834178548 0 0.235114320376357 0 2.11802742259079 1.1479578813871 1.21536797220348 0 1.87223777364246 0 0 1.85837892508207 0.759581973233555 0 0 0 2.50487458939846 4.90573597766703 3.35586200632929 0 0.843983844048327 0 0 2.88888933720185 2.24610400988392 TRUE 1.12017891079569 0.786077932759622 0.748366445326347 0.996496198522349 1.7944120955658 0.491320932294991
"137805" "TRINITY_DN210746_c4_g1" 0 0 0 0 0 0 0 0 0.863938450423972 0 0 0.439357178474257 0 1.62713987096555 0 0 0 0 0.988412025724788 1.26122990898705 0.865522959139964 0.91456452349394 1.46988597627446 2.13323470635714 0.787432464516868 0 0 0 0 0.74416109557041 TRUE 0 0.217215938149705 0.271189978494258 0.25526559334788 1.27214168332956 0.853854425230875
"137806" "TRINITY_DN210746_c8_g1" 7.02594790958034 6.44992447869701 6.80824345158171 5.91771816541802 6.42226664523106 6.03764578410975 5.04470011312651 5.39214566314514 5.35078010073486 5.07433416610274 5.08206386127232 5.27950843973481 5.17300747047983 5.57905943566079 6.16681585176195 4.70592262495151 5.30801131455218 5.17839595439684 4.45292483969571 4.36541259249094 4.68885174386588 4.59621957898946 4.69782940938434 4.9648144676996 8.39623656869721 8.87460641332582 8.62771990900771 8.81973842632187 8.60672721516596 8.73106781048752 TRUE 6.44362440576965 5.20392205735273 5.35186877530051 8.67601605716768 4.62767543868766 0.376813893191122
"137807" "TRINITY_DN210746_c8_g2" 5.13109555164169 0 0 3.12068370880198 3.42841042535734 0 1.46205231879643 0 0 2.97507985438749 1.69821847822441 0 3.60110220337641 0 0 2.95568477586932 3.12018602753186 0 1.28154989336664 0 0 2.51878689625372 1.91034891538093 0 4.93889737246261 0 0 7.70050214109526 6.87169582382136 0 TRUE 1.94669828096684 1.02255844190139 1.61282883446293 3.25184922289654 0.951780950833548 0.574560032703831
"137808" "TRINITY_DN210747_c3_g1" 0 2.0036022366802 0 0.0384361816561079 0 0 0 0 0 0 0 0 0 0 0 0.382943869568991 0 0 0 0 0 0 0 0 0 0 0 1.09558690799772 0 0 TRUE 0.340339736389384 0 0.0638239782614984 0.182597817999621 0 0.818988374032244
"137809" "TRINITY_DN210747_c4_g1" 0.0786098346963665 0.0690146779151805 0 0 0.094911647025467 0 3.16478627814334 2.57482812358744 1.81844157576416 0 0 2.90323113089 0.00288250853312137 0 0 0 0.279768421593595 0 2.98130469036327 2.94054264809852 0 0 1.77989003934005 1.24914190328035 0 0 0 0 0 0 TRUE 0.0404226932728357 1.74354785139749 0.0471084883544527 0 1.4918132135137 0.773544443607454
"137810" "TRINITY_DN210747_c5_g1" 1.89956236015469 0 0 0 0 0 0 0 0 0 0 0 6.86450808359001 0 0 0 0 0 0 0 0 0 0 0 0 0 0 0 0 0 TRUE 0.316593726692449 0 1.14408468059834 0 0 0.930819428827839
"137811" "TRINITY_DN210747_c6_g1" 0 0 0 0.626672752605993 0 1.64015815496328 3.35811489773521 0 0 0 0 0 0 0.151858816727005 0 3.34879895961211 0.784922701562861 0.0894981508391026 4.790042166471 0 0 0 0 0 3.7826182437361 0 0 0 0 0 TRUE 0.377805151261546 0.559685816289201 0.729179771456846 0.630436373956016 0.798340361078499 0.280661724950125
"137812" "TRINITY_DN210749_c4_g1" 4.19243091200174 0 2.84096670448742 0.356143810225275 4.59610028391015 0 0.404903122145131 0 0 0 1.58351908385149 0 4.59615993268286 0 0 0 3.62912343840125 0 0 0 0 0 0 0 1.2821432287815 0 0 0 2.06557231159362 0 TRUE 1.99760695177076 0.331403700999436 1.37088056184735 0.55795259006252 0 0.717131934925219
"137813" "TRINITY_DN210749_c7_g4" 0 0 0 0 0 0 0 0 0 0 1.43882511317562 0 0 0 0 0 0.36289064266586 0 0 0 0 0 0 0 0 0 0 0 0.253384235800074 0 TRUE 0 0.239804185529271 0.0604817737776434 0.0422307059666791 0 0.892920468091887
"137814" "TRINITY_DN210749_c8_g1" 0 0 0 0 0 0.00863030514344006 0 0 0 0 0 0 0 0 0 0 0 0 0 0 1.26963165094044 0 0 0 0 0 0 0 0 0 TRUE 0.00143838419057334 0 0 0 0.21160527515674 0.998300628151274
"137815" "TRINITY_DN210750_c0_g1" 0 0 0 0 0 0 0 0 0 0 0 0.0731347046302154 0 0 0 0 0 0 0 0 0 0 0 0 1.60691594182521 0 0 0 0 3.32365829102624 TRUE 0 0.0121891174383692 0 0.821762372141908 0 0.996291775502388
"137816" "TRINITY_DN210750_c2_g1" 0.528071164578735 1.57628025762136 1.09895848008817 0 2.47638168756724 1.94035471153329 2.33913738491959 0.484395962502666 2.98877556233775 0 1.25156762060825 1.18014786115843 0 0 0 0 0 0 2.03984026453179 0 0 0 0 0 0 0 0 0 0 0 TRUE 1.27000771689813 1.37400406525445 0 0 0.339973377421965 0.707063986375115
"137817" "TRINITY_DN210750_c3_g2" 0 0 0 0 0 0 0 0 0 0 0.32883646422954 0 0 0 0 0 0 0 0.839153387389821 0 0 0 0 0 0 0 0 0 0 0 TRUE 0 0.05480607737159 0 0 0.139858897898304 0.902033266751034
"137818" "TRINITY_DN210750_c4_g1" 1.99168056214312 3.2107005626298 3.0241423458978 0 1.98002530023873 1.86036693013812 2.14925936549962 0.709290635723358 1.1833277060448 0 0.614474282837701 0 0 0 0 0 0 0 0 0 0 0 0 0 0 0 0 0 0 0 TRUE 2.01115261684126 0.77605866501758 0 0 0 0.9035306099449
"137819" "TRINITY_DN210751_c0_g1" 1.82415684372883 1.09828479572342 0.576280257621355 2.58207422139633 2.56218135647187 0.0157829972409275 5.32524248339404 5.42522429713702 6.92228111500138 5.11960518231157 5.0239206486187 6.19859237299718 0 0 0 0 0 0 6.11972966883275 6.97448342450726 5.45897250626163 6.27101474232914 5.25008993459421 4.20249608419658 2.25156762060825 3.4032677223393 2.31846146516758 0.928275561611935 0.0551956542421246 1.64200835725712 TRUE 1.44312674536379 5.66914434990998 0 1.76646273020439 5.71279772678693 0.611454218663897
"137820" "TRINITY_DN210751_c0_g2" 0 0 0 0 0 0 0 1.07313470463022 0.586884812852185 0 0.142740172116082 0 0 0.505890929729957 0 0 0 0 0.0200576523412535 3.41454148760165 0 0 0.991317756900199 0 0 0 0 0 0 0 TRUE 0 0.300459948266414 0.0843151549549929 0 0.737652816140516 0.869594782666664
"137821" "TRINITY_DN210751_c0_g3" 0 0 0 0 0 0 0 0.404903122145131 0 0 0 0 0 0 0 0 0 0 0 1.5385381636298 0 0 0 0 0 0 0 0 0 0 TRUE 0 0.0674838536908551 0 0 0.256423027271634 0.934206519585146
"137822" "TRINITY_DN210751_c0_g4" 0 0 0 0 0 0 0 0 0 0 0 0 0 0 0 0 0 0 3.39259219566615 0 0 2.19723635491871 0 0 0.584962500721156 0 0 0 0 0 TRUE 0 0 0 0.0974937501201927 0.931638091764143 0.973838083966817
"137823" "TRINITY_DN210751_c0_g5" 0 0.652601217596519 0 2.71149490665009 2.6095185904113 0 3.09372917927164 3.81444788285685 0 4.8087454219637 2.74179054526489 5.21198560627522 0 0 0 0.635986503745623 0 0 4.1632571894566 5.43529521564717 5.31596466980603 2.74889054264591 3.22804904788446 2.08848085496368 1.8742067858778 0.58014548442338 0.942608336111663 1.28036248997378 2.36148765214307 0 TRUE 0.995602452442985 3.27844977260538 0.105997750624271 1.17313512475495 3.82998958673397 0.637519569265783
"137824" "TRINITY_DN210752_c1_g1" 0 0 0 0.414676780426886 0 0 0 0 0 0 0 0 0 0 0 0.992043276171657 0 0 0 0 0 0 0 0 0.254594043033141 0 0 0 0 0 TRUE 0.0691127967378144 0 0.16534054602861 0.0424323405055235 0 0.831340315605289
"137825" "TRINITY_DN210752_c1_g2" 0 0 0 0 0 0 0 0 0 0.789937868980195 0 0 0 0 0 0 0 0 0 0 0 0 0 0 0 0 0 0.724213686757358 0.663572335417523 0 TRUE 0 0.131656311496699 0 0.23129767036248 0 0.857698186831743
"137826" "TRINITY_DN210752_c2_g1" 4.61353165291793 4.27403797026646 4.73649664206907 4.42377983839226 3.68784454874542 4.31004922535138 5.03856787249074 4.56187597894583 5.68004299262257 6.26369173427204 5.66667139084296 6.1133462820514 4.2779103796593 4.71028297443557 5.20847824221171 4.4227039529705 4.00270252037982 4.88352306940797 5.68711669249513 5.45150786429011 5.60931173334709 6.39609097039437 5.80456989519594 6.00887676839426 5.13450846421918 5.08253228949639 5.43739421461045 5.79444186062117 5.10835717809042 5.16988492602346 TRUE 4.34095664629042 5.55403270853759 4.58426685651081 5.28785315551018 5.82624565401948 0.151807590141182
"137827" "TRINITY_DN210753_c3_g1" 0.427606172781899 1.02290040211008 0.664482840364683 1.2147465226824 0 0.361768359419153 0 0 0 0 0.140124223909071 0 0 0 1.49774008860909 1.49722912878761 0 0.761285273361619 0 0 0 0 0 0 0 0 0 0 0 0 TRUE 0.615250716226368 0.0233540373181784 0.626042415126386 0 0 0.744983431587609
"137828" "TRINITY_DN210753_c3_g2" 2.26753579806873 1.63133714412748 0.202887833470143 1.99168056214312 1.86195536414487 0.485426827170242 0.0758748669751276 0 0.289244285156642 0.986956962524401 0.0840642647884745 0.151858816727005 0.396159489073155 1.24000896473507 0 1.50385753257743 0.816394909169121 1.09895848008817 1.38570712465793 0 0 0 1.61588707391606 0 0.971589535530062 0 0.492622328574446 0 0.202887833470143 0.779049552837459 TRUE 1.40680392152077 0.264666532695275 0.842563229273824 0.407691541735352 0.500265699762332 0.641885593891374
"137829" "TRINITY_DN210753_c4_g1" 1.30217279974075 2.32912359629157 0.655351828612554 0.902266569083071 1.03984026453179 1.39341620047154 0.671746266863223 0.545968369105293 0 0 1.17504548611091 0.397255345594427 0.070389327891398 0.888304895208487 0.861558419572029 0.344828496997441 0 2.45496547363471 0.585923976958601 0.564622052436981 1.59931779369823 0 0.424384671538097 0 1.2424500736777 2.72181010491404 0 0 0 1.38956681176273 TRUE 1.27036187645521 0.465002577945643 0.770007768884011 0.892304498392411 0.529041415771984 0.477244179350241
"137830" "TRINITY_DN210753_c5_g1" 0 0.585923976958601 0.430820496519772 1.2147465226824 0.278579550458423 0.949348164288563 0 0 0 0 0 0 0.27500704749987 0 0 0.814755482809874 0 0.734655433479005 0 0.150559676575381 0 0 0 0 0.0454429707611671 0.352758525040637 0 1.13881446890228 0 0.12565110166152 TRUE 0.576569785151293 0 0.304069660631458 0.277111177727601 0.0250932794292302 0.737120235311497
"137831" "TRINITY_DN210753_c8_g1" 0 0.171206827418142 0 0 0 0 0 0.0440443327060212 0 0 0 0 0 0 0 0 0 0 0 0 2.10701824988212 0 0 0 0 1.52857131887076 0 0 0 0 TRUE 0.0285344712363571 0.0073407221176702 0 0.25476188647846 0.351169708313687 0.79309357203094
"137832" "TRINITY_DN210754_c2_g1" 7.25777439545539 5.44572670334998 0 0 4.50271248596606 3.87882341394817 0.994217647405994 0 0 1.21163525332715 0 3 0 0 0 0 0 0 0.301002256032814 1.25640685379424 0 0.842375488206288 0 0 0 0 0 0 0 0 TRUE 3.51417283311993 0.867642150122191 0 0 0.399964099672225 0.909821862071805
"137833" "TRINITY_DN210754_c3_g1" 2.07963411236871 0.659924558402378 1.45470232816369 1.35895882583233 0.505890929729957 1.66357233541752 3.45772560711075 2.29572302453997 3.70210340662939 3.01203225593194 2.68369645430652 2.13881446890228 2.08508467862865 1.48233202074738 2.91991208867731 3.40313135530476 2.27351588970212 1.9656919492247 3.67570303981959 2.88576957376769 4.3221444829148 3.06125777090295 2.87499363893297 2.81537048603378 2.5687617827979 1.34936527759421 1.16349873228288 1.42867840994823 2.07860983469637 1.8682916687728 TRUE 1.2871138483191 2.88168253623681 2.35494466371415 1.74286761768207 3.27253983206196 0.368486780133131
"137834" "TRINITY_DN210755_c0_g1" 0 0 0 0 0 0 0 0 0 0 0 0 0 0 0 0 0 1.33571191032046 0 0 0 0 0.206643223983395 0 0 0 0 0 0 0 TRUE 0 0 0.222618651720077 0 0.0344405373305659 0.961323391970463
"137835" "TRINITY_DN210755_c1_g1" 0 0 0 0 0 0 0 0 0 0 0 0 0 0 0 0 0 0 0 0 0 0 0 0 0 0 1.21785109681113 0.757876659747896 0 0 TRUE 0 0 0 0.329287959426505 0 1
"137836" "TRINITY_DN210755_c2_g1" 4.59854386356096 4.13274133671738 4.18950831708987 3.56791045587868 4.08797193790006 3.94850740566937 5.01001891182574 5.07989006820028 5.23461627786908 5.24065778726674 5.10910977949094 5.26644924788335 3.83430670296291 3.65786862339084 3.09356017616234 2.91590327420792 3.28569812595813 3.31092173523034 3.99566540973611 4.0866139474095 3.06901467791518 4.5018849422925 3.34553831007001 3.54052329643822 2.27828217953273 1.90804429022489 3.30917618747851 2.97764627572151 3.66288907940622 2.35924002552933 TRUE 4.08753055280272 5.15679034542269 3.34970977298541 2.74921300631553 3.75654009731025 0.324046912155828
"137837" "TRINITY_DN210756_c0_g1" 0 0 0 0 0 0 0 0 0.929033478645856 0.647084212628954 0 0 0 0 0 0 0 0 0 0 0 0 0 0 0 0 0 0 0 0 TRUE 0 0.262686281879135 0 0 0 1
"137838" "TRINITY_DN210756_c1_g2" 0 0 0 0.595503660502742 0 0.452068230223811 0 0 0 0 0 0 0 0 0 2.23572705983806 0 0 0 0 0 0 0 0 0 0 0 0 0 0 TRUE 0.174595315121092 0 0.372621176639676 0 0 0.882860042539983
"137839" "TRINITY_DN210756_c1_g3" 0.470927257475127 0 0.485426827170242 2.13815914522947 1.34993137336011 1.06970216663007 0 0 0 0 0 0 0 0 0 0.690640578615693 0.258217389536018 0 0 0 0 0 0 0 0 0 0 0 0 0 TRUE 0.91902446164417 0 0.158142994691952 0 0 0.956980743905057
"137840" "TRINITY_DN210756_c1_g4" 0 0 0 0 0 0.295135249000818 0 0 0 0 0.236339539168374 0 0 0 0 1.06832686143451 0 0.260627908126699 0 0 0 0 0 0 0 0 0 0 1.63273352595054 0 TRUE 0.049189208166803 0.0393899231947289 0.221492461593534 0.272122254325089 0 0.715135763405222
"137841" "TRINITY_DN210757_c0_g1" 1.92789645372882 2.43722773891291 2.61494536693687 2.14763232682386 1.84438565300257 2.1906148602095 0.672651629328385 1.8694766339654 1.10433665981474 1.63133714412748 0 1.97856174947575 1.83187724119167 1.67219901911577 0.541019153133559 0 0 1.23817541857738 0 0 0 0 0 0 0.14535138557262 2.68638846884762 2.50766780429014 1.83592407425437 0 3.01328358681842 TRUE 2.19378373326909 1.20939396945196 0.880545138669729 1.6981025532972 0 0.568320978502505
"137842" "TRINITY_DN210757_c1_g1" 0 0.907659827853289 0 1.40544784370754 0.819668183496456 1.34426039498542 1.1243281350022 1.77019475495132 0.931304843650669 0.0758748669751276 1.09423606984577 0.595503660502742 1.93054811924785 1.05032755355842 1.08814159686902 2.61046384518116 1.98185265328974 2.32221660504549 0.995665409736109 1.2066432239834 0.59741198755465 1.96421377794694 1.67852267688349 1.20789285164133 0 0.070389327891398 0 0 0 0 TRUE 0.74617270834045 0.931907055154637 1.83059172886528 0.0117315546485663 1.27505832129099 0.59509408997597
"137843" "TRINITY_DN210758_c0_g1" 0 0.551885103471725 0 1.22897256976016 0.313826296390398 0 0 0 0 0.499782120147312 0 0 0 0 0 0.331131922217202 2.32596199617185 0 0 0 0 0 0 0 0 0 0 0 0 0 TRUE 0.349113994937047 0.083297020024552 0.442848986398176 0 0 0.755892511757491
"137844" "TRINITY_DN210758_c2_g1" 3.21194668237118 5.03962096663955 3.69543711040537 4.24503923411876 3.59466797300482 4.31164842392797 3.83066097439976 3.77019475495132 3.79846532070507 3.90313470372418 4.38066019304709 4.20171226637827 4.48626386267591 3.85419517626058 4.01319424202565 4.79301147974113 4.06177619758669 4.63436093169658 4.19448109113246 3.75157083740282 3.95540580554246 3.98440706531061 4.49153246180432 4.07407722258206 4.3595211704276 4.47235779308157 4.52174175803062 3.32768736417605 3.3506386808415 4.25934782162631 TRUE 4.01639339841128 3.98080470220095 4.30713364833109 4.04854909803061 4.07524574729579 0.064285307690352
"137845" "TRINITY_DN210759_c2_g2" 3.42155994490182 2.92751724619848 3.45114515855152 2.55606149049984 2.46675761572617 2.51045562166176 0 0 0 0.498761465671852 0 0 0 2.43855900692367 2.31150311546827 0 1.05658352836637 3.49326304228613 0 2.55065444994586 3.52957110757389 0.807354922057604 0 0.0285691521967709 0 0 0 0 0 0 TRUE 2.88891617958993 0.0831269109453087 1.54998478217407 0 1.15269160529569 0.758923145806665
"137846" "TRINITY_DN210759_c8_g1" 0 0 0 0 0 0 0 0 0 0 0 0 0 0 0 1.35445216057956 1.50080205305716 0 0 0 0 0 0 0 0 0 0 0 0 0 TRUE 0 0 0.475875702272787 0 0 1
"137847" "TRINITY_DN210760_c0_g1" 3.07963411236871 3.17791779219584 2.79618241072 3.13356352574111 3.11169907219742 2.80198636411462 5.66251884724644 5.52972726199079 5.24500119187474 5.26168124483959 5.48010352081757 5.46044770497316 3.96606125552159 3.6583257511009 3.73790304130546 3.87410839906418 4.15922551055043 3.30815697511476 5.13372790733314 4.9627340905958 5.0092127868052 4.80224492551483 4.27426166125705 4.1479578813871 2.35558014737736 2.36513259345253 2.75103517666786 1.88869454950954 3.12167855658825 2.40217642497948 TRUE 3.01683054622295 5.43991329529038 3.78396348877622 2.48071624142917 4.72168987548219 0.356460324283393
"137848" "TRINITY_DN210761_c5_g2" 0 0 0 0 0 0 0 0 0 0 0 0.345964030342872 0.220329954879556 0 0 0 0 0 0 0 0 0 0 0.865522959139964 0 0 0 0 0 0 TRUE 0 0.057660671723812 0.0367216591465926 0 0.144253826523327 0.836430108744564
"137849" "TRINITY_DN210761_c5_g3" 2.87735162644926 0 4.07073278582443 2.18364530539466 0 2.87676249078156 2.61164454337366 2.18966644665005 2.90996506675797 3.84167126830553 0 2.79098050474205 2.93357263826102 0 4.83450897356133 4.26940724085404 0 3.18760940922653 2.99675027884918 2.97232504155715 2.09220743809709 4.32055688316978 0 2.54621538477936 2.06143060049775 2.06453799798195 1.5670586262992 2.98586470124253 0 1.32826202860941 TRUE 2.00141536807498 2.39065463830488 2.53751637698382 1.66785899243847 2.48800917107543 0.157844039212258
"137850" "TRINITY_DN210761_c5_g6" 0 0 0 0 0 0 0 0 0 0 0 0 0 0 0 0 0 0 0 0 0 0.6535186707536 0 0 0 0 0.105678077894537 0 0 0 TRUE 0 0 0 0.0176130129824229 0.108919778458933 0.959573428188105
"137851" "TRINITY_DN210762_c1_g1" 0 0 0 0.62854031926276 0 0 0 0 0 0 0 0 0 0 0 0 0 0.670840335881562 0 0 0 0 1.68571593599065 0 0.0172092900322231 0.0229004021100788 0 1.09558690799772 0.529071299829111 2.9547546649217 TRUE 0.104756719877127 0 0.111806722646927 0.769920427481806 0.280952655998442 0.838452104670826
"137852" "TRINITY_DN210762_c1_g2" 0 0 0 0 0 1.24974871508357 0 0 0 0 0 0 0 0 0 0 0 0 0.816394909169121 0 1.31556623031895 0 1.449957483628 0 0 0 0 0 0 1.19849415363908 TRUE 0.208291452513928 0 0 0.199749025606514 0.596986437186012 0.829124896017821
"137853" "TRINITY_DN210763_c0_g1" 0 0 0 0 0 0.435095151620097 0 0 0 0 0 0 0 0 0 0 0 0 0 1.25640685379424 0 0 0 0 0 0 0 0 0 0 TRUE 0.0725158586033496 0 0 0 0.209401142299041 0.913424709856894
"137854" "TRINITY_DN210763_c3_g1" 0 0 0 0 0 0 0 0 0 0 0 0 0 0 0 0 2.9220075066795 0.301002256032814 0 0 0 0 0 0 0 0 0 0 0 0 TRUE 0 0 0.537168293785386 0 0 1
"137855" "TRINITY_DN210764_c10_g1" 0 0.304511041809953 0 0 0 0 0.130930869826449 0 0 0 0 0 0 0 0 0 0 0 0 0 0 0 0 0 0.196607044094818 0 0 0 0 0 TRUE 0.0507518403016589 0.0218218116377414 0 0.0327678406824696 0 0.731095207603601
"137856" "TRINITY_DN210764_c11_g1" 0 2.10265813136374 1.47456583453847 1.46988597627446 0 1.77399632511117 3.24473486807525 2.53555533339931 2.07792657868507 3.28791549671209 3.24092486469656 2.77568270173906 1.88752527074159 1.62573806190865 0.662661255475094 2.11069731654493 1.83430670296291 2.11403380055027 4.35409948376433 4.03992797435587 3.71369581484336 3.85618895081904 3.29895151646805 3.30903062978875 2.36793014143188 2.72312164595063 1.29865831556452 0.826192536236601 0 0.221567788538409 TRUE 1.13685104454798 2.86045664055122 1.70582706803057 1.23957840462034 3.76198239500657 0.538626684765626
"137857" "TRINITY_DN210764_c14_g1" 0 0 0 0 0 0 0 0 0 0 0 0 0 0 0 0 0 0 0 0.070389327891398 0 0 0 0 2.86789646399265 1.25459404303314 0.134878054343112 4.91724078377809 1.02927618237063 1.60833615034766 TRUE 0 0 0 1.96870361297755 0.0117315546485663 0.99851024367365
"137858" "TRINITY_DN210764_c15_g1" 0 1.56315813040281 0 0.659924558402378 0 1.09017594979021 0 0 5.26618685450072 0 1.5385381636298 3.11270013274936 1.31846146516758 1.73768676140986 0 0 0 1.49467161164755 0 0 6.56749981512043 1.47248777146274 0.0143552929770701 2.24792751344359 0.0745054363636298 0.273814244587037 5.5161097261832 0 0.559736524432983 1.26723614181241 TRUE 0.552209773099232 1.65290419181331 0.758469973037499 1.28190034556321 1.71704506550064 0.381861843813138
"137859" "TRINITY_DN210764_c16_g1" 5.72254799345159 6.53749798056118 6.1605572105191 6.10425277975768 6.29219277390189 6.12920057487283 6.94590027618714 6.90039589342068 6.59330894753003 6.92187663218031 7.18315895294784 7.12889137513722 6.2142802598049 5.77275663571434 6.05274192447416 5.9648144676996 6.32959006404417 5.9162616573047 6.79689620822429 6.15256878948419 7.07388448490607 6.5060020485281 6.70770423315678 6.51629886594323 5.83627763265362 5.14632937343578 5.2821432287815 4.9993686828089 4.7940518973688 5.43082049651977 TRUE 6.15770821884404 6.9455886795672 6.04174083484031 5.24816521859473 6.62555910504044 0.133508530092672
"137860" "TRINITY_DN210765_c0_g1" 0 3.46858331700683 0 0.630405471482323 3.87921563716567 2.66357233541752 0 0 0.205392512989685 0 0.375178479589612 0 0 0 0 2.25580283660272 0 0 0 1.8265993302731 0 0 1.8375396343794 0 0 3.59120067293238 4.79384387385943 1.9137989649507 2.57579637532908 0 TRUE 1.77362946017872 0.0967618320965495 0.375967139433786 2.14577331451193 0.610689827442084 0.667130698309458
"137861" "TRINITY_DN210765_c1_g1" 0 0 0 0 0 1.66448284036468 0 0 0 0 0 0 0 0 0 0 0 3.63610254597701 0 0 0 0 0 2.16639409625346 0 0 0 0 0 0 TRUE 0.277413806727447 0 0.606017090996168 0 0.36106568270891 0.736608299121223
"137862" "TRINITY_DN210765_c2_g1" 0 0 0 0 0 0 0 0 0.0908534304511135 0 0 0 0 0 1.37128005402265 0 0 0 0 0 0 0 0 0 0 0 0 0 0 0 TRUE 0 0.0151422384085189 0.228546675670442 0 0 0.983436383001307
"137863" "TRINITY_DN210765_c3_g1" 0.672651629328385 0 1.05866283937856 2.01970191444255 0 2.89297381527333 1.62152444367146 1.86789646399265 1.29631056070809 1.63691458035588 2.29484127140614 5.65219964830406 0 1.66220549965362 0 1.83834673652123 0 0 0 2.38653507018475 0.265436896049098 1.8375396343794 2.57579637532908 5.492301864982 0 1.93130484365067 0 3.67807190511264 2.0447438212244 2.14371993109492 TRUE 1.10733169973714 2.39494782807305 0.583425372695808 1.6329734168471 2.09293497348739 0.434573751537039
"137864" "TRINITY_DN210765_c3_g2" 1.09828479572342 0.641546029087524 1.82089374922857 0.416839741912829 0.94335876267781 0.838346736521231 2.60999129521268 1.87538690458646 0 2.18966644665005 1.99530360533524 1.67355642399014 1.59454854955035 0 1.02219023963407 1.2066432239834 0 0 1.73422186622078 2.21132375704161 0.991317756900199 2.12267271882414 1.25459404303314 1.84959901115145 0 1.47092725747513 0 2.06350294230616 0 0.962734090595803 TRUE 0.95987830252523 1.7239841126291 0.637230335527969 0.749527381729515 1.69395485886189 0.414062048332532
"137865" "TRINITY_DN210765_c3_g4" 0 0 0 0 0 0 2.15218341905505 0 0 0 0 0 0 0 0 0 0 0 2.90785207184596 0 0 0 0 0 0.29983076182237 0 0 0 0 0 TRUE 0 0.358697236509174 0 0.0499717936370617 0.484642011974327 0.789190257938325
"137866" "TRINITY_DN210765_c4_g1" 2.23204671335011 0.823749360308273 2.03984026453179 0 0.133563525741106 0.531069492725954 0 0.485426827170242 0 0.794103898559748 0 0 0.220329954879556 0.925999418556223 1.17312743348066 1.15380533607904 0 0.913032999952141 0 0.995665409736109 0 0 0 0.68885174386588 1.4425454561053 2.3928669162308 1.52857131887076 0.569491091958716 1.52306006179525 0 TRUE 0.960044892776206 0.213255120954998 0.731049190491269 1.24275580749347 0.280752858933665 0.5604321359875
"137867" "TRINITY_DN210766_c1_g1" 0 0.956800118051577 0 0 0.43722773891291 0 0 0 0 0 0 0 0 0.7982579326445 0 0 0 0 0 0 0 0 0 0 0 0 0 0 0 0 TRUE 0.232337976160748 0 0.133042988774083 0 0 0.856843260223164
"137868" "TRINITY_DN210766_c2_g1" 1.33342373372519 0 0.813935070481317 0 0.119024103142275 0 0 0.386259141133346 0 0 0 0 0 0 0 0 0 0 0 0 0 0 0 0 0 0 0 0 0 0 TRUE 0.377730484558131 0.0643765235222244 0 0 0 0.957392554907547
"137869" "TRINITY_DN210766_c3_g1" 0 0.136191386287144 0 0 0 0 0 0 0 0 0 0 0 0 0 0 0.231432408447965 0 0 0 0 0 0 0 0 0 0 0 0 0.0243196791954129 TRUE 0.0226985643811907 0 0.0385720680746608 0.00405327986590215 0 0.826611291652087
"137870" "TRINITY_DN210766_c4_g1" 0 0 0 0 0 0.112366523072563 0 0 0 0.393965275660243 0 0 0 0 0 0 0 0 0 0 0 0 0 0 0 0 0 0 0 0 TRUE 0.0187277538454272 0.0656608792767071 0 0 0 0.928695160452752
"137871" "TRINITY_DN210767_c2_g1" 0 0 0 0 0 1.5626698261027 0 0 0 0 0 0.747602230274943 0 0 0 1.05450121618256 0.473007567916174 1.77652515142191 0 0 0 0 0 0 0 0 0 0 0 0 TRUE 0.260444971017117 0.124600371712491 0.550672322586774 0 0 0.825193074476277
"137872" "TRINITY_DN210768_c1_g1" 0 0 0 0 0 0.16349873228288 0 0 0 0 0 0 1.99240589903165 0.397255345594427 0 0 0 0 0 0 0 0 0 0 0 0 0 0 0 0 TRUE 0.0272497887138133 0 0.398276874104346 0 0 0.982895197734558
"137873" "TRINITY_DN210768_c2_g1" 0.568518597792544 0.961993677420255 0 0 0 0.411426245726465 0.0257375614136083 0.0976107966264223 4.57640120284009 1.20351441113076 0 1.62105550329974 0 0.316145742293356 0 0 0 0 0.29983076182237 0.0285691521967709 1.3956112485038 1.68974643849356 0.347098670622268 1.18269229751619 2.5449798832558 1.5089356618644 1.11703005301019 1.16735792773851 2.53804145333366 1.46362245685189 TRUE 0.323656420156544 1.2540532458851 0.0526909570488927 1.72332790600908 0.823924761525826 0.643955544377484
"137874" "TRINITY_DN210768_c3_g1" 0 0 0 0 0.119024103142275 0.00575926928868495 0 0.6915341649192 0 0 0 0 0 0 0.722466024471091 0 0 0 0 0 0.343692069179019 0 0 0 0 0 0.232660756790275 0 0 0 TRUE 0.0207972287384933 0.1152556941532 0.120411004078515 0.0387767927983792 0.0572820115298365 0.518084478664927
"137875" "TRINITY_DN210768_c4_g1" 4.15655841719682 0.830255324167683 1.30041662783687 0 1.95902821894369 0 5.28728758759697 5.51677160688688 3.27917410848905 4.23871044363112 5.11997860965488 5.04106771708669 5.94263179285127 3.59060201943572 1.19219416528335 1.10030490579569 0.504874589398464 1.7982579326445 5.6868926628288 5.69457379645384 5.84538968605923 5.09004888674065 4.30852106219326 5.89661092464912 5.78343046140204 5.27067843671181 4.68560381669463 6.44247910546989 6.93031156144962 5.43118834755731 TRUE 1.37437643135751 4.74716501222426 2.3548109009015 5.75728195488088 5.42033950315415 0.396560219017233
"137876" "TRINITY_DN210768_c5_g1" 1.16285452819051 0 0 0 0 0 3.88723280291461 3.94148196386898 4.4944156103975 0 0 0 3.83440784180699 0 0 0 0 0 4.13938763303401 5.25466962231078 5.04360698009683 0 0 0 3.82211827472934 4.12523780488702 4.5392829085698 0 0 0 TRUE 0.193809088031752 2.05385506286351 0.639067973634499 2.08110649803103 2.4062773725736 0.483866793663993
"137877" "TRINITY_DN210768_c5_g2" 5.45361634546322 0 4.10122984509298 0 0 0 4.06117134834079 4.3193289038394 4.48478262307787 0 0 0 4.60080495498947 0 4.49460761559365 0 0 0 4.43315976767375 4.76664816204304 5.02001318990066 0 0 0 4.49965457781943 4.13241232986512 4.65064969028919 0 0 0 TRUE 1.5924743650927 2.14421381254301 1.51590209509719 2.21378609966229 2.36997018660291 0.212397648016681
"137878" "TRINITY_DN210768_c6_g1" 0.0285691521967709 2.41006969175638 0 0 0 2.32048467801769 0 0 0 0 0 0.20163386116965 0 0 0 0 0 1.40653667020517 0 0 0 0 0 0 0 0 0 0 0 0 TRUE 0.793187253661807 0.0336056435282751 0.234422778367529 0 0 0.915521706678205
"137879" "TRINITY_DN210768_c8_g1" 0 0 0 0 0 0 0 0.782408564927373 0 0 0.788268082866837 0 0 0 0 0 0 0 0 2.04194382997017 0.22650852980868 1.41088377719558 0 0 0 0.430820496519772 0.137503523749935 0.215367972203479 0 0 TRUE 0 0.261779441299035 0 0.130615332078864 0.613222689495738 0.840027619615408
"137880" "TRINITY_DN210770_c0_g1" 0.420078115979374 0.608809242675524 1.43722773891291 1.3397075074486 1.34084707705041 1.13158948432814 1.175684270731 0.525066592078211 0 0.155749232677945 0 0 0.777367109450413 1.14535138557262 0.951587794814754 0.641546029087524 1.10768786931437 1.12961273813047 0.681674141792833 0.648005179810493 0 0 0 0.997111720675174 2.05797006863733 3.48890056729806 1.81147103052984 2.3956112485038 2.45285896471381 2.55188510347172 TRUE 1.04637652773249 0.309416682581192 0.958858821061692 2.45978283052576 0.387798507046417 0.725336470268377
"137881" "TRINITY_DN210770_c1_g1" 0.903809558578697 0.768925335563751 1.65992455840238 0 0 0 0.063502942306158 0 0 0 0 0 0 1.35106289894039 0.0662614422687213 0 0 1.15380533607904 0 0 0 0 0 0 0 0 0.870266070395983 1.22835695420105 0.73638840070346 0.209141397838592 TRUE 0.555443242090804 0.010583823717693 0.428521612881357 0.507358803856514 0 0.57400497083515
"137882" "TRINITY_DN210770_c2_g1" 3.28169825009883 1.77357442277131 1.84759610226264 1.80281359753229 1.11703005301019 0.00719550140420377 0.388465097283154 0.0398402645317911 0.823749360308273 0 1.35445216057956 0 1.39889757120247 0.594548549550354 0.885964756753971 0.269033146455237 2.04299446361841 1.3533232911629 1.42545930476536 0 0 0 0 0 1.63273352595054 0.907659827853289 0 0.449957483628003 1.87578006306849 0 TRUE 1.63831798784658 0.434417813783797 1.09079362979056 0.811021816750053 0.237576550794226 0.60724813036728
"137883" "TRINITY_DN210770_c3_g1" 0 1.77736710945041 0 0.0551956542421246 0.0935601761623378 0 0 0.692427198089708 0 1.98221784631558 0 0.849599011151452 0.898401859992193 2.79493566280354 0.49467161164755 2.67038715697383 3.03403959435364 0 0 2.29660423908893 0 0.35501626421955 1.27142567609293 0.448900951145128 0.549915553621955 2.26333493599651 1.32019582126613 0 1.21536797220348 2.2107005626298 TRUE 0.321020489975813 0.587374009259457 1.64873931429513 1.25991914095298 0.728657855091091 0.560729299325609
"137884" "TRINITY_DN210770_c4_g1" 0 0 0.444667066841908 0 0 0 0 0 0 0 0.162210036314307 0 0 0 0 0 0 0.335711910320462 0 0 0 0 0.142740172116082 0 0 0 0 0 0 0 TRUE 0.0741111778069846 0.0270350060523845 0.0559519850534103 0 0.0237900286860137 0.639807978528222
"137885" "TRINITY_DN210770_c4_g3" 0.637842060324105 0 0.314986485468515 0 0.745022149037264 0 0 0 0 0 0 0 0 0 0 0.100304905795685 0.160920188181103 0 0 0 0 0 0 0 0 0 0 0 0 0 TRUE 0.282975115804981 0 0.0435375156627981 0 0 0.961535914969991
"137886" "TRINITY_DN210770_c5_g1" 2.09254574154357 1.79410389855975 2.04823618565285 2.10400111032122 1.78114985171021 1.80900277493909 0.986956962524401 0.755314904045098 0.9701173976055 0.0214797274104514 0.835115615258218 0.463622456851893 1.27976842159359 1.93357263826102 1.9608823446852 2.14860877020522 1.28806320032532 1.93092653106403 1.02715405150373 0.918386234446348 1.73898395470051 0.00432160595009347 1.11569915343159 1.02290040211008 1.86631456137705 1.78659636189081 1.01364091066939 1.82578562746479 1.03280614508324 1.05172011644733 TRUE 1.93817326045445 0.672101177282594 1.75697031768906 1.42947728715543 0.971240900357057 0.377017810916489
"137887" "TRINITY_DN210771_c3_g1" 0 0 0.142740172116082 0.681674141792833 0.205392512989685 0 0 0 0 0 0 0 0 0.282143228781498 0.909965066757969 0 0.0690146779151805 0.241230035515445 0 0 0 0 0 0 0 0 0 0 0 0 TRUE 0.171634471149767 0 0.250392168161682 0 0 0.828634345465091
"137888" "TRINITY_DN210771_c4_g1" 0 0 1.88362081628567 0 0 0 0 0 0 0 0 0 0 0 0 0 0 0 0 0 0 0 0 0 0 0 0 1.51096191927738 3.90014226035982 0 TRUE 0.313936802714279 0 0 0.901850696606199 0 0.912974286127496
"137889" "TRINITY_DN210771_c5_g1" 0 0 0 0 0.500802053057158 0 0 0 0 0 1.05935527761642 0 0.652601217596519 0 0 0 0 2.86492897228979 0 0 0 0 0 0 0 0 0 0 0 0 TRUE 0.0834670088428596 0.17655921293607 0.586255031647718 0 0 0.889115569273621
"137890" "TRINITY_DN210771_c6_g1" 0.500802053057158 0.137503523749935 0 0 0 0 2.34141652447872 2.46571331959596 3.24716800037477 0.916858764699754 2.12697285625777 2.1534810985137 0 2.9862288802274 0 0.0229004021100788 1.95902821894369 0 3.8703647195834 4.72071624252113 4.00333238070019 2.02005765234125 3.05050169744673 3.28998197246672 3.29777835515853 1.85798099512757 2.43135552157352 1.05658352836637 0 2.59645813955899 TRUE 0.106384262801182 2.20860176065345 0.828026250213529 1.8733594232975 3.49249244417657 0.64091749823754
"137891" "TRINITY_DN210771_c8_g1" 0.504874589398464 0 0.604071323668861 0 0 0 0 0 0 0 0 0 0 3.18950831708987 0 0 0 0 0 0 0 0 0 0 0 0 0 0 0 0 TRUE 0.184824318844554 0 0.531584719514978 0 0 0.91307861566582
"137892" "TRINITY_DN210772_c0_g1" 0 0 0 0 0 0 1.34255474547732 0 0 0 0.186500557644495 0 3.22203170248449 0 0 1.57191946324556 0 0.941106310946431 5.08040184367244 2.46126660848879 2.47066700762489 2.25247621413522 3.19582001934076 0 3.85059942381264 2.57022003262646 1.44413695658759 2.23878685958712 2.98804839748319 1.74846123300404 TRUE 0 0.254842550520302 0.955842912779413 2.47337548385017 2.57677194887702 0.64257014005882
"137893" "TRINITY_DN210772_c0_g2" 0 0 0 0 0 0 0 0 0 0 0 0 3.04194382997017 0.101650076094435 0 3.73107460080699 3.77873424411784 0 0.440420720756767 0.685267406516842 0 0.985500430304885 0 0 0 0 0 0 0 0 TRUE 0 0 1.77556712516491 0 0.351864759596416 0.950457412365678
"137894" "TRINITY_DN210773_c12_g2" 0 0 0 0.443606651475615 0 0.295135249000818 0 0 0 0 0 0 0 0 0 1.8491986517647 0 0.260627908126699 1.03773362744651 0 0 0.602171790753379 0.864730922314751 2.59621957898946 0 0 0 0 0 0 TRUE 0.123123650079405 0 0.3516377599819 0 0.850142653250685 0.860387721917621
"137895" "TRINITY_DN210773_c13_g1" 5.28377364406262 5.13459060354059 5.31654402178666 4.88053860382499 4.41609658961235 5.00746463582172 5.8682916687728 5.83970769835037 5.14632937343578 5.80647873405593 6.01196518970964 5.8786517827537 4.36862868162898 4.84834751899219 5.07141945648989 4.36562255611334 4.51462727287942 4.92295896423617 6.78020509558317 7.11472099156721 7.99376492356857 7.22282387720559 7.23742987430597 7.31436118695956 6.3828920079543 5.84579110371371 6.08858685675952 5.19534759832222 5.79581888719308 5.537140729805 TRUE 5.00650134977482 5.7585707411797 4.68193407505666 5.8075961972913 7.27721765819834 0.269823874947675
"137896" "TRINITY_DN210774_c1_g1" 0 1.55679724659274 0 0 0 0 0 0.607862902831235 0 0 0 1.1947174628936 0 0 0 0 0 0 0 0.750177705593057 0 0 0 0 0 0.308011314552178 0 0 0 0 TRUE 0.259466207765457 0.300430060954139 0 0.0513352190920296 0.125029617598843 0.637327367414425
"137897" "TRINITY_DN210774_c2_g1" 0 0.285698125958125 0 0 0 0 2.77568270173906 2.88244741643173 0 2.31324585178756 3.26858410509428 1.03632749181776 2.84899843040002 4.21210237168671 0 0 1.26783539209762 0 3.58940396668385 3.95065503791869 0 3.95763605918992 2.21381384618775 0 3.24610400988392 2.95902821894369 0 5.40572012738125 3.3325647309961 1.06763871687536 TRUE 0.0476163543263542 2.04604792781173 1.38815603236406 2.66850930068005 2.2852514849967 0.459710352327689
"137898" "TRINITY_DN210774_c3_g1" 0 0.258217389536018 0 0 0 0 0 0 0 0 0 0 1.06488285158485 0 0 0 0 0.214124805352847 0 1.56169272139831 0.51500591643373 0 0 0 0 0 0 0 0 0 TRUE 0.0430362315893363 0 0.21316794282295 0 0.346116439638673 0.814943654020198
"137899" "TRINITY_DN210774_c4_g1" 0 0 0 0 0 0 0 2.38791392438595 0 0 2.19660704409482 1.12697285625777 2.13290581201151 0 0 0 0 1.151858816727 2.16253231824146 1.89878879711155 0 2.08440448293435 0.960511710119024 0 1.31961793420016 1.2654368960491 1.15704371014558 0 0.370722275148167 1.52205574916096 TRUE 0 0.951915637456422 0.547460771456419 0.939146094117329 1.1843728847344 0.485271375581808
"137900" "TRINITY_DN210774_c4_g2" 0 0 0 0.860764202628828 0 0.949348164288563 1.48078212440398 1.85877674530819 0.553851968181126 0.549915553621955 1.7945198406243 1.82171021503467 3.29572302453997 0 0 1.85239842028655 0.120351940365222 2.85678654628808 3.02307788812136 1.34312351940185 0 1.54002726925751 0.869476633965402 0 2.04997920270779 0.441483479582645 1.91685876469975 0 0 1.54349588342577 TRUE 0.301685394486232 1.34325940786237 1.35420998857997 0.991969555069327 1.12928421845769 0.304724044343953
"137901" "TRINITY_DN210774_c5_g1" 3.44228003525258 4.6659043549549 3.91370324156275 4.46506025044313 4.93083193741479 5.31553000309028 3.07433416610274 3.15299460549243 3.86235219953202 2.05345893194152 3.67739548326346 3.42948206517701 3.9627340905958 2.54794331129035 2.7706176466562 2.61046384518116 3.89481776330794 4.02909945730875 2.08814159686902 1.37573453858316 1.600269753509 0 2.48026512205446 2.59598097896562 2.74351496805007 1.81885056089543 1.69064057861569 0 1.14274017211608 2.38156025476946 TRUE 4.45555163711974 3.2083362419182 3.30261268572337 1.62955108907446 1.69006533166354 0.448409189870007
"137902" "TRINITY_DN210775_c1_g1" 4.22481205781355 4.43182350578885 3.78387567702972 3.64616265715789 3.98477161238542 3.85778198898326 3.02750795682646 3.40367674612153 2.27976842159359 3.05658352836637 3.03210084316702 2.80817908377147 3.28021399581062 1.79784306706554 1.95828590092326 1.1196881745192 1.95680011805158 0.16349873228288 3.01756564301437 2.79139734815463 2.85559110771045 2.54027530416586 2.79888000741126 2.2097652659741 3.40476690961225 3.52581832203402 3.26648672875681 2.79118894150336 2.93054811924785 2.85239842028655 TRUE 3.98820458319312 2.93463609664107 1.71272166477551 3.12853457357348 2.70224577940511 0.343179499958979
"137903" "TRINITY_DN210776_c2_g1" 1.00072116724365 0 0 0 0 0 0 0 0 0 0 0 0 0 0 0 0 0 0 0 0 0 0 0 1.64431777833758 1.35501626421955 0.719840555064268 3.20132019771785 0 1.26963165094044 TRUE 0.166786861207276 0 0 1.36502107437995 0 0.969453427434621
"137904" "TRINITY_DN210776_c3_g1" 4.9108285825865 4.96241020658725 4.84076533732387 4.49236596339547 5.04954364582833 4.5978290978269 5.98997912348714 5.90274893059778 5.93395025769542 5.61176256006487 5.84000996004033 5.88335199643464 4.76388956064633 4.21529030565123 5.05154611957793 4.77357442277131 5.39735803947929 4.5505928897043 5.2638607131876 5.18253340164722 5.44658708530688 5.75758335588414 5.12296255380972 5.13381009110603 5.23292931863466 4.98613784409922 5.48304183381994 4.82425869660337 6.64366862722758 6.1861835863061 TRUE 4.80895713892472 5.8603004713867 4.7920418896384 5.55936998444848 5.31788953349027 0.12639895144932
"137905" "TRINITY_DN210776_c5_g1" 0.540027269257507 0.195347598322219 0 0 0 0 0 0 0 0 0 0 0 0.15704371014558 0 0 0 0 0 0 0 0 0 0 0 0 0 0 0 0.331131922217202 TRUE 0.122562477929954 0 0.02617395169093 0.055188653702867 0 0.834038510872193
"137906" "TRINITY_DN210777_c1_g1" 0 0 0 0 0.0867837661420667 0 0.018634174139051 0 0 0 0.350497247084133 0 0 0 0 0 0 0 0 0 0 0.984771612385425 0 0 0 0 0 0 0.587845009254278 0 TRUE 0.0144639610236778 0.0615219035371974 0 0.0979741682090463 0.164128602064238 0.735024805880824
"137907" "TRINITY_DN210777_c5_g1" 0 0 0 0 0 0.875780063068488 0 0 0 0 0 0 0 0 0 0 0 0.40381306161659 0 0.070389327891398 0 0 0 0 0.867896463992655 0 0 0 0 0 TRUE 0.145963343844748 0 0.0673021769360983 0.144649410665442 0.0117315546485663 0.616884732224234
"137908" "TRINITY_DN210778_c2_g1" 0 0 0 0 0 0 0 0 0 0 0 0 0 0 0 0 0 0 0 0 0 0.835115615258218 0 0 0 0 0 0 0 0.549915553621955 TRUE 0 0 0 0.0916525922703259 0.13918593587637 0.835377418535061
"137909" "TRINITY_DN210778_c3_g1" 0 0 0 0 0 0 0 0 0 0 0 0 0 0 0 0 0 0 0.444667066841908 1.40163046658474 0.733788168625182 0.0482361856528476 1.75702324650746 2.18650055764449 0 0 0 0 0 0 TRUE 0 0 0 0 1.09530761530944 1
"137910" "TRINITY_DN210778_c4_g1" 0 0 0 0 0 0 0.659924558402378 1.0036022366802 2.08270258933025 4.02741948863444 2.29895151646805 2.622227568553 0 0 0 0 0 0 7.49258227451805 8.07245420957234 8.39963254567807 8.12806651838549 9.76789641882995 8.66219125496401 3.46819228975389 5.31179371775365 4.76521646970451 2.2871767517316 0.196607044094818 3.76511036187958 TRUE 0 2.11580465967805 0 3.29901610581967 8.42047053699132 0.839236395943959
"137911" "TRINITY_DN210778_c4_g2" 0 0 0 0 0 0 0 0 0.277389698810864 1.80405355896735 0.651683180632109 1.94260833611166 0 0 0 0 0 0 5.06440865662594 6.71618155138913 7.11108349225532 6.38751763876031 7.86187474361715 8.02018547422554 1.75702324650746 3.13553486976119 3.40558399196799 1.97965955171582 1.9608823446852 3.10165007609443 TRUE 0 0.779289129086998 0 2.55672234678868 6.86020859281223 0.878428934385064
"137912" "TRINITY_DN210778_c4_g3" 0 0 0 0 0 0 0 0 0 0.603121869839996 0.635057829725214 1.13422093976063 0 0 0 0 0 0 4.92756465259102 5.34017056616578 6.18784690943957 4.81516551408758 6.93995526502556 7.09478500039931 2.14274017211608 2.32768736417605 2.02715405150373 0 0 1.28806320032532 TRUE 0 0.395400106554307 0 1.29760746468686 5.88424798461814 0.928070350889918
"137913" "TRINITY_DN210778_c7_g1" 0 0 0 0 2.40762467556661 0 0 0 0 0 0 0 0 0 0 0 0 0 0 1.39341620047154 0 0 0 1.28392177230762 0 0 0 0 0 0 TRUE 0.401270779261101 0 0 0 0.446222995463194 0.775184838443518
"137914" "TRINITY_DN210779_c0_g1" 0 0 0 0 0 0 4.04692753950057 0 0.868686765322135 1.45522857111714 1.09085343045111 0 0 0 0 0 0 0 0 0 0 0 0 0 0 0 0 0 0 0 TRUE 0 1.24361605106516 0 0 0 1
"137915" "TRINITY_DN210779_c1_g1" 0 0 0 0 0 0 2.73226919950145 0.0607391578576785 1.53903470297075 0.210388864445403 2.70862869717498 0 0 0 0 0 0 0 0 0 0 0 0 0 0 0 0 0 0 0 TRUE 0 1.20851010365838 0 0 0 1
"137916" "TRINITY_DN210779_c1_g2" 0.770617646656203 0 0 0 0 0.221567788538409 0 0 2.80549883497892 0 0 0 0 0.882056070968626 0 0.633198686374004 0 0 0 0 1.82374936030827 0 0 0 0 0 0.345964030342872 0 0 0 TRUE 0.165364239199102 0.467583139163153 0.252542459557105 0.057660671723812 0.303958226718045 0.583215511901689
"137917" "TRINITY_DN210781_c1_g1" 1.32019582126613 1.98913900736823 0.624802765252947 1.67265162932838 1.37406571822254 1.59072177000984 2.42921422983958 2.62293035092018 3.01685284900734 2.47482538208634 2.70752479089961 2.55434326566276 0.965691949224705 0 0 0.0214797274104514 1.41629930547988 0.819668183496456 2.02927618237063 2.10265813136374 0 1.09895848008817 0.734655433479005 0.685267406516842 1.14339341869319 1.15315678806142 2.67852267688349 0 0 1.51045562166176 TRUE 1.42859611857468 2.63428181140263 0.537189860935248 1.08092141754998 1.10846927230306 0.605663235101019
"137918" "TRINITY_DN210781_c2_g1" 0 0 0 0 0 0 0 0 0 0 0 0 0 0.0356239097307212 0 0 0.687956494044482 2.95717170724639 0 0 0 0 0 0 0 0 0 0 0 0 TRUE 0 0 0.613458685170266 0 0 1
"137919" "TRINITY_DN210781_c2_g2" 0 0 0 0 0 0 1.44519698238171 1.35614381022528 0.334568275666133 0 0.265436896049098 0 0 0 0 0 0 0 0 0 0 0 0 0 0 0 0 0 0 0 TRUE 0 0.566890994053703 0 0 0 1
"137920" "TRINITY_DN210781_c4_g1" 0 0 0 0 0 0 0 0.584000383285773 0 0 0 0 0 0 0 0 0 0 0 0 0 0 0 0 0 0 0 0 0.600269753509005 0 TRUE 0 0.0973333972142954 0 0.100044958918167 0 0.756775857907268
"137921" "TRINITY_DN210783_c10_g1" 0 0 0 0 0 0 0 0 0.404903122145131 0 0 0 0 0 0 0 0 0 0 0.00144197417390632 0.451013242943973 0 0 0 0 0 0 0 0 0 TRUE 0 0.0674838536908551 0 0 0.0754092028529799 0.776274475999887
"137922" "TRINITY_DN210783_c10_g3" 1.54101915313356 0 0 1.41196851036013 0 0 0 0.526068811667588 0.116364756691785 0.614474282837701 0.0786098346963665 0 0 3.76415504010918 0.11503324294624 0.297484915710575 0.430820496519772 0 0 0 0 0 0.252173413202027 0 0 0 0 0 1.65489375747332 0 TRUE 0.492164610582282 0.22258628098224 0.767915615880961 0.275815626245554 0.0420289022003378 0.663831741842556
"137923" "TRINITY_DN210783_c2_g1" 0 0 0 0 0 0 1.37795663381011 0 0.5489297694764 0 0 1.15898325116039 0 1.66948037187743 1.38072944850355 0 0 0.773996325111173 0 0 0 0 0 0 0 0 0 0 0 0.517023672064581 TRUE 0 0.514311609074483 0.637367690915358 0.0861706120107634 0 0.764467892848921
"137924" "TRINITY_DN210783_c3_g1" 0.205392512989685 0 0 0 0 0 0 0 0 0 0 0 2.34851571723545 0 0 0.134878054343112 0 0 2.86572090042324 0 2.60762622084549 0 0 0 2.13487805434311 0 0 0 0 0 TRUE 0.0342320854982808 0 0.41389896192976 0.355813009057185 0.912224520211454 0.779674839178059
"137925" "TRINITY_DN210783_c7_g1" 0 0 0 0 0 0.173767067736706 0 0 0 0 0 0 0 0 0 0 0 0 0 0 0.651683180632109 0 0.241230035515445 0 0 1.06970216663007 0 0 0 0 TRUE 0.0289611779561177 0 0 0.178283694438345 0.148818869357926 0.750706243952774
"137926" "TRINITY_DN210783_c9_g2" 0 0 0 0 0 0.415758666522498 0 0 0 1.52356195605701 1.16864203555884 0 0 0 0 0 0.0440443327060212 0 0 0 0 0 0 1.68436992901301 0 0 0 0 0 0 TRUE 0.069293111087083 0.448700665269309 0.0073407221176702 0 0.280728321502168 0.800890558913907
"137927" "TRINITY_DN210784_c1_g1" 0 0 0 0 0 0 0 0 0 0 0 0 0.0690146779151805 0 0 0 0 0.303342394487331 0.458382004156013 0 0 0 0 0 0 0 0 0 0 0 TRUE 0 0 0.0620595120670852 0 0.0763970006926689 0.79691770781441
"137928" "TRINITY_DN210784_c3_g1" 4.5385381636298 6.36915236490487 4.893410752849 3.96753753607086 4.50785805397163 3.85539177160777 5.79613048439535 5.28188367456292 5.44417009418572 6.00333238070019 5.66596118641542 5.47654370621426 2.37350901551801 4.28436606581035 3.78889447916044 2.10567807789454 5.24065778726674 3.35769274848834 4.32192809488736 4.41339098604213 5.94902126082237 5.17352723812251 4.92062677769317 5.20245690341793 5.85197385948901 6.72609551652447 4.90496571868403 4.62678954637581 4.84774641692139 4.9869569625244 TRUE 4.68864810717232 5.61133692107898 3.52513302902307 5.32408800341985 4.99682521016425 0.174230018155124
"137929" "TRINITY_DN210784_c7_g1" 0 0 0 0 0 0 0 0 0 0 0.742437445376266 0 0 0 0 0 0 0 0 0 0 0 0 0.359521170427595 0 0 0 0 0 0 TRUE 0 0.123739574229378 0 0 0.0599201950712659 0.878938901631844
"137930" "TRINITY_DN210785_c2_g1" 0 2.12829340100982 1.45522857111714 0 0 0 0 2.26813492392489 0 0 0 2.1940870521163 0 3.48529800936214 0 0 0 0 0 1.4125105712498 0 0 0 2.90573597766703 0 2.8571848057912 0 0 0 3.07501912518547 TRUE 0.597253662021159 0.743703662673532 0.580883001560356 0.988700655162778 0.719707758152805 0.332065759587023
"137931" "TRINITY_DN210785_c3_g1" 0 0 2.43776039353993 0 0 1.30684550031428 0 0 1.65168318063211 0 0 2.32192809488736 0 0 2.80817908377147 0 0 1.32768736417605 0 0 0.260627908126699 0 0 2.47404659931931 0 0 1.12763327972587 0 0 1.83309248347121 TRUE 0.624100982309035 0.662268545919912 0.68931107465792 0.493454293866181 0.455779084574334 0.189189399075406
"137932" "TRINITY_DN210785_c4_g2" 0 0 0 0 0 0 0.278579550458423 0.194087052116302 0 0 0.0114956388378294 0 0 0 0 0 0 0 0 0 0 0.591679416935737 0.150559676575381 0 0.572404647390332 0 0 0 0 0.928275561611935 TRUE 0 0.0806937069020925 0 0.250113368167044 0.123706515585186 0.795692425413698
"137933" "TRINITY_DN210785_c5_g1" 0 0 0 0 1.24914190328035 0 0 0 0 0 0 0 3.32163952702144 3.60584986719498 0 0 0 3.55274593674845 0 0 0 0 0 0 0 0 0 0 0 0 TRUE 0.208190317213391 0 1.74670588849414 0 0 0.970202436685996
"137934" "TRINITY_DN210785_c6_g1" 2.79639009733101 2.04579241851409 3.32596199617185 1.92789645372882 1.64339445347989 2.24488705912353 2.86175690551042 2.82191425930924 2.39149278998072 2.49287864820573 3.07141945648989 3.31469652565629 2.29395897902869 2.96698410787883 3.52306006179525 2.79431188458201 1.93508252331866 2.82334176176314 3.06660588420444 3.37100119154167 3.72835591941434 3.74081965089482 3.48697174437041 3.15283240468942 2.91532967601301 3.25866966866848 3.36625226369956 3.79576694778239 3.36625226369956 3.08253228949639 TRUE 2.3307204130582 2.82569309752538 2.72278988639443 3.29746718489323 3.42443113251918 0.184049105577346
"137935" "TRINITY_DN210786_c0_g1" 8.46061561807565 6.31044919121494 8.03563490584004 4.88898672118656 0 5.48645695576873 0.242450073677701 0.158337027167101 0 0 0 0 0.7982579326445 0 2.56242561196062 1.4340276746636 0 0.709290635723358 0.61635769699669 0.423309237242387 0 0 0 1.55630678422498 0 0 0 0 0 0 TRUE 5.53035723201432 0.0667978501408003 0.91733364249868 0 0.432662286410676 0.935953785641162
"137936" "TRINITY_DN210786_c1_g1" 0 0 0 0 0.230203013366421 0.194087052116302 0 0 0 0 0 0 0 0 0 0 0 0 0 0 0 0 0 0 0 0 0 0 0 0 TRUE 0.0707150109137873 0 0 0 0 1
"137937" "TRINITY_DN210786_c3_g1" 4.23043360475841 3.33856703700115 3.9934026421828 3.8341044040015 3.58111017522555 3.41454148760165 3.74889054264591 3.96171592448356 3.67457364016829 3.72344934499596 3.71325590173097 3.692873507464 4.05840308933299 5.17604346282569 4.99163521647699 3.38294386956899 4.5277584800718 3.86572090042324 3.59514556799086 3.50385753257743 3.3956112485038 3.76659516172927 3.44850455190074 4.21404707184487 4.24229762531904 4.72797489485833 4.16631374788993 5.496877738906 4.99322146736894 4.48755066206629 TRUE 3.73202655846184 3.75245981024812 4.33375083644995 4.68570602273475 3.65396018909116 0.174500207696507
"137938" "TRINITY_DN210786_c3_g2" 0 0 0 0 0 0 0.663572335417523 0.183962834842595 0 0 0.206643223983395 0.18269229751619 0 0 0 0 0 0 0.0200576523412535 0 0 0 0 0 1.64892555945312 1.80859098813998 1.52707033551266 0 0 0.518031492602169 TRUE 0 0.206145115293284 0 0.917103062617988 0.00334294205687558 0.942894079768922
"137939" "TRINITY_DN210787_c0_g1" 0 0 0 0.537047519404657 0 0 0 0 0 0 0 0 0 0 0 1.12697285625777 0 0 0 0 0 0 0 0 0 0 0 0 0 0 TRUE 0.0895079199007762 0 0.187828809376294 0 0 0.880865027843709
"137940" "TRINITY_DN210787_c1_g1" 0.746742715777736 0 0 0 0 0 0 0.535057594894842 0 0 0.863938450423972 0 0 0 0 0 0 0 0 0 0 0 0 0 0 0 0 0 0.518031492602169 0 TRUE 0.124457119296289 0.233166007553136 0 0.0863385821003615 0 0.773985385339013
"137941" "TRINITY_DN210787_c2_g1" 0 0 0 0 0 0 0 0 0 0 0 0 0 0 0 0 0 1.14339341869319 0 0 0.034215715337913 0 0 0.64984535230601 0 0 0 0.162210036314307 0 0 TRUE 0 0 0.190565569782198 0.0270350060523845 0.114010177940654 0.814965022073187
"137942" "TRINITY_DN210787_c3_g1" 0.809825996097451 0.492622328574446 0 0 0 0 0 1.32941067121857 0 0 0 0 0 1.87892147974985 1.57240464739033 0 1.0496307677246 0 0.913032999952141 0 0 0 0 0 0 0 0.168642035558839 0 0 0 TRUE 0.217074720778649 0.221568445203095 0.750159482477464 0.0281070059264732 0.15217216665869 0.793736414381224
"137943" "TRINITY_DN210787_c4_g1" 1.3595211704276 1.66448284036468 0 1.92409988564074 0.502839758255931 3.39725534559443 0 0 0 0 0 0 3.54843662469604 1.90496571868403 0.0157829972409275 2.74609774369 1.71852602646226 4.3039268364807 0 0 0 0 0 0 0 0 0 0 0 0 TRUE 1.47469983338056 0 2.37295599120899 0 0 0.844634725755152
"137944" "TRINITY_DN210787_c5_g1" 0 0 0.873419503434857 0.543000877402426 0 0 0 0 1.71413559385633 0 0 0 0 0 3.8473956583525 0 0 0 0 0 0 0 0 0 0 0 2.56242561196062 0 0 0 TRUE 0.23607006347288 0.285689265642722 0.641232609725417 0.42707093532677 0 0.630075634780695
"137945" "TRINITY_DN210788_c2_g1" 0 0 0 0 0 0 0 0 0 0 0 0 3.21723071622067 1.09220743809709 0 0.68885174386588 4.7942598908874 2.05380644369579 0 0 0 0 0 0 0 0 0 0 0 0 TRUE 0 0 1.97439270546114 0 0 1
"137946" "TRINITY_DN210788_c2_g2" 0 0 0 0 0 0 0 0 0 0 0 0 0 0 0 0 0 0 0 0 0 0 0 0 2.06350294230616 0 0 3.92324427918635 3.97682185236068 0 TRUE 0 0 0 1.6605948456422 0 1
"137947" "TRINITY_DN210788_c3_g1" 0 0 0 0 0.126972856257766 0 0 0 0 0 0 0 0 0 0.614474282837701 0 0.334568275666133 0 0 0 0 0 0 0 0 0 0 3.40572012738125 0 0 TRUE 0.0211621427096276 0 0.158173759750639 0.567620021230208 0 0.921014104615448
"137948" "TRINITY_DN210788_c4_g1" 1.76765479823735 3.74276078668894 3.28199491780312 3.35881820542763 3.53692322950229 3.44585910320699 3.5341861390901 3.36625226369956 3.97865326490861 3.17903325757269 3.77389086109264 3.32178381816932 3.96606125552159 2.48825791280799 3.99430817512798 3.67739548326346 3.8279206192824 3.83116787684723 4.18523225423016 4.17072627613155 3.61423868309179 4.20406244344158 3.89141918684608 3.59931779369823 4.29278174922785 3.82863158168802 3.99720206698455 3.19550508918433 3.21303615491729 3.42263668348405 TRUE 3.18900184014439 3.52563326742215 3.63085188714177 3.65829888758101 3.9441661062399 0.112373471027594
"137949" "TRINITY_DN210788_c5_g1" 0 0 0 0 0.241230035515445 0 0 0 0 0 0 0 0 0 0 0 0.128293401009818 0 0 0 0 0 0 0 0 0 0 0 0 0 TRUE 0.0402050059192409 0 0.0213822335016363 0 0 0.867042467643293
"137950" "TRINITY_DN210788_c8_g1" 3.19770815795585 0.777367109450413 3.51551061996901 1.11169907219742 0 3.14698099722323 1.47664090866952 0 0 2.69309661038579 0 1.68212378961972 3.99819550315325 6.57762520247687 0 5.21171311689092 0 5.03113048968339 1.38128337250378 1.74027998267288 0 0.753604536279995 1.30742852519225 2.25489633639012 0 0 0 1.80240004011484 0.140124223909071 0.119024103142275 TRUE 1.95821099279932 0.975310218112505 3.4697773853674 0.343591394527697 1.2395821255065 0.674568839056243
"137951" "TRINITY_DN210789_c1_g1" 0.432959407276106 0.440420720756767 0 0 0.149259365499623 1.08133962745194 2.61800366984025 3.01774378650301 0.672651629328385 2.55802267352524 2.90400231628369 3.19329865106882 0 0 0.0257375614136083 0.31150311546827 0 0 1.06350294230616 0.248534836138679 0 0.541019153133559 0.32077347694587 0 0.578214165472454 0.715454127115718 2.38625914113335 0.16349873228288 2.83794324189103 1.22835695420105 TRUE 0.350663186830739 2.49395378775823 0.056206779480313 1.31828772701608 0.362305068087378 0.790747650210984
"137952" "TRINITY_DN210789_c4_g1" 5.10328780841202 8.36917854407942 6.87195450708608 6.23152841083299 6.8751902851598 6.26629931465129 0 0 0 0 0 0 1.44837239461205 0.0758748669751276 0 0 3.13799526778954 0 0 0 0 0 0 0 0 0 0 0 0 0 TRUE 6.61957314503693 0 0.777040421562787 0 0 0.97065368096486
"137953" "TRINITY_DN210789_c5_g1" 1.76595900604575 0 1.63040547148232 0 0 0 0 0 0 0 0 0 2.82232226130316 0 0 0.681674141792833 0 0.414676780426886 0 0 0 0 0 0 0 0 0 0 0 0 TRUE 0.56606074625468 0 0.653112197253813 0 0 0.783321782752322
"137954" "TRINITY_DN210789_c6_g1" 5.00562454919388 3.77547201243005 5.50975917219572 5.01899017538475 4.70724868229972 5.18022744275874 4.30983101540755 3.4883864666099 1.73074862941621 1.7497487788645 3.66527906108787 3.32279345233062 7.39538846624832 6.89004534778065 7.175774077139 7.8026391424534 7.64169052255661 6.22573765346606 3.9759052735237 4.74092756031863 4.38791392438595 4.65866850185465 4.07954878366598 4.49774008860909 4.28584605674942 3.06004738366994 2.74027998267288 4.72197411276289 3.49275049408254 2.4125105712498 TRUE 4.86622033904381 3.04446456728611 7.18854586827401 3.45223476686458 4.390117355393 0.452147996366272
"137955" "TRINITY_DN210789_c6_g2" 0 0 0 0 1.24366908096686 0 0 0 0 0 0 0 2.48594198341242 0 0.018634174139051 3.06281249240502 1.87735162644926 0 0 0 0 0 0 0 0 0 0 0.15704371014558 0 0 TRUE 0.207278180161144 0 1.24079004606763 0.02617395169093 0 0.952963006797173
"137956" "TRINITY_DN210789_c6_g3" 6.0260696760816 3.90929308582382 6.42465340489845 4.14094221737709 4.29329690547002 4.65546632367558 4.23848117147476 3.71622271538202 1.54201035553661 2.34511246413563 3.92495498496888 2.38183708390605 6.68812439570785 7.63075491923525 8.3930943796065 7.65376227121003 6.99843247208123 5.86648766648248 4.30873947034459 3.61765111942733 3.60667910442159 3.37503943134692 4.16317666619361 4.20453201978539 4.21147951359138 2.39835037034596 3.07519031415522 6.52414205372468 5.29428990190471 1.64846544302731 TRUE 4.90828693555443 3.02476979590066 7.20510935072056 3.85865293279155 3.87930296858657 0.456253476872422
"137957" "TRINITY_DN210789_c7_g1" 4.26558691893083 0 0 0 1.53655029553591 0 0 0 0 0 0 0 2.31672502157875 0 0 0 2.91149984886111 0 0 0 0 0 0 0 0 0 0 0 0 0 TRUE 0.96702286907779 0 0.871370811739976 0 0 0.774728488952137
"137958" "TRINITY_DN210790_c0_g1" 2.38487870371017 2.05797006863733 2.22712493444993 2.7497487788645 1.20414071678023 2.90804429022489 2.51146803927587 2.15995204473292 1.1807843910787 3.44546186717836 3.56815374340723 3.20742436810389 3.25096157353322 3.64673869830785 3.93092653106403 3.58724496139765 3.63703054796503 3.99521314005596 3.84056394205016 5.00755433613827 3.19519009026585 4.77220238744118 4.87041404164768 5.00427665587793 4.32517051237605 3.80807608930126 3.33471127958565 3.82068956055921 4.14925936549962 4.21093429208206 TRUE 2.25531791544451 2.67887407562949 3.67468590872062 3.94147351656731 4.44836690890351 0.294665229207931
"137959" "TRINITY_DN210790_c2_g1" 0 0.500802053057158 3.40694476837608 0.583037623796664 1.40544784370754 0 0 1.00504061670053 1.95939923477212 0.976730220677153 1.46675761572617 0 0 0.849599011151452 4.19904409593813 1.89258531519265 2.24519139306431 0 0 1.66357233541752 0.641546029087524 2.03878733050557 0.263034405833794 0 0 0 2.38487870371017 1.67491255290801 3.13010717865883 0 TRUE 0.982705381489572 0.901321281312663 1.53106996922442 1.1983164058795 0.767823350140735 0.371327487277932
"137960" "TRINITY_DN210790_c3_g1" 1.01863417413905 0 0 0 0 0 0.643394453479892 1.24427819857814 0.319617934200161 0 2.08372396639301 1.55532535898925 0 0 0 0 1.23572705983806 0.799916202989014 4.68739668066549 4.60762622084549 5.80895130801648 3.77452352959023 5.1861835863061 5.15781175694994 4.68784454874542 3.85996954822103 3.97057760209468 3.1811025507538 3.04806176806926 3.64823532977363 TRUE 0.169772362356508 0.974389985273409 0.339273877137845 3.7326318912763 4.87041551372896 0.732257540381269
"137961" "TRINITY_DN210790_c3_g2" 0.51500591643373 0 0 0 1.5854433189362 0 0 0 0 0 0 0 0 0 0 0 0 0 0 0 0.24000896473507 0 0 1.47974793436623 1.36960607003184 0 0 1.98841202572479 0 1.50131174924366 TRUE 0.350074872561655 0 0 0.809888307500048 0.286626149850216 0.803460237505703
"137962" "TRINITY_DN210790_c3_g3" 0.0398402645317911 0.997111720675174 0 0 0 0 1.97965955171582 1.70442935207648 0 0 1.57676397767313 0 0 0 0 0 0 0 0.994217647405994 1.98221784631558 3.24701604976735 0 0 0.432959407276106 2.23081784186108 0.609754962172443 0.230203013366421 0 0.669026765509631 0.439357178474257 TRUE 0.172825330867827 0.876808813577571 0 0.696526626897306 1.1094018251275 0.606508495886507
"137963" "TRINITY_DN210790_c5_g1" 0 0 0 0 0 0 0.0214797274104514 0 0 0 0 0 1.42599632135108 0 0 1.10500752476097 0 0 0 0 0 0 0 0 0 0 0 0 0 0 TRUE 0 0.00357995456840857 0.421833974352009 0 0 0.99787833911795
"137964" "TRINITY_DN210790_c6_g1" 0 1.60074549796208 0 0.733788168625182 0 1.79118894150336 0.82130203988953 0 0 0.303342394487331 0 1.97526332167849 0 3.05050169744673 0.935836873684025 0.130930869826449 1.61588707391606 2.28184659157661 1.13356352574111 2.46021832866727 0.544979883255804 2.56584085376054 2.74394575188154 3.80291696836606 2.27679440478926 1.82089374922857 0 1.15769051358205 1.09153059312062 2.86750115092239 TRUE 0.687620434681771 0.516651292675892 1.33583385107498 1.53573506860715 2.20857755194539 0.538635099834998
"137965" "TRINITY_DN210791_c21_g1" 0 0 0 0 0 0 1.391767719956 0 0 0 0.22404027421793 0 2.1263121303287 0 0 0 0.601221085584946 1.82863158168802 4.02680005934372 0 0 3.13750352374994 3.76860780611581 2.90342396588874 2.45285896471381 0 0 2.43189034828618 3.6144742828377 1.60833615034766 TRUE 0 0.269301332362321 0.759360799600278 1.68459329103089 2.30605589251637 0.705855414021125
"137966" "TRINITY_DN210791_c5_g1" 0.326537348139952 0.37851162325373 0 0.303342394487331 0 0 0 0 0 0 0 0 0.216610068742442 0 0.418999465431266 0.368489000645104 0 0 0.596458139558986 0.796597754048306 0.0299828662157143 0 0 0.0257375614136083 0 0 0 1.24731993497982 0 0 TRUE 0.168065227646835 0 0.167349755803135 0.20788665582997 0.241462720206102 0.437489109275128
"137967" "TRINITY_DN210791_c6_g1" 8.08672539320736 6.71304964627422 7.75652963658866 4.54021329943647 5.38963564099109 5.60410098403504 7.21305560230915 6.54126701758583 6.11711319348224 5.46414545669119 6.75151728027833 6.44279424381409 6.93571903243645 7.77723558589407 8.10998731853691 5.27601270843114 6.61148225465828 5.81780230429575 7.38251163247093 7.29009259303706 7.057211969539 6.15473711337272 6.56124975286471 6.57081202584414 6.86123582166862 5.96739919892461 6.18068495178936 5.94016675048282 6.68781656106336 6.20746341420971 TRUE 6.34837576675547 6.4216487990268 6.7547065340421 6.30746111635641 6.83610251452142 0.0553026318246624
"137968" "TRINITY_DN210791_c7_g1" 5.32675304598604 5.41768376875542 5.93859161458063 5.079506117422 5.94549065736389 5.54117407340656 6.69098970164234 6.60135481636103 4.71303589486194 5.34426039498542 6.17214744360436 6.06903616689719 6.93343100548696 5.92595196070195 6.39142404929978 6.51555792687443 6.60105762002249 6.20145743386928 6.85443208121184 6.17536491377543 6.50248973243841 5.78413750440942 5.95946878961898 5.22870327027574 4.83572200197435 4.08491465976794 4.53007074222508 3.75968848842729 4.00216242115062 4.65723983619267 TRUE 5.54153321291909 5.93180406972538 6.42814666604248 4.31163302495632 6.08409938195497 0.149479981334202
"137969" "TRINITY_DN210791_c7_g2" 3.62339868237726 3.76701910973141 4.16003274817271 4.3054598712035 3.71885477091871 4.07004578817293 4.35705929291685 3.14208662961753 3.67208584437236 4.95354462352481 4.36583248918298 4.59556333394766 0 0 0 0 0 0 4.93517683868763 5.17755906651351 4.88479326254353 5.68293841927786 5.68560381669463 5.9592601150175 0 0 0 0 0 0 TRUE 3.94080182842942 4.18102870226036 0 0 5.38755525312244 0.623120777926934
"137970" "TRINITY_DN210792_c0_g1" 0 0 0 0 0 0 0 0 0 0 0 0 0 0 0 0.265436896049098 0 0 1.38956681176273 0 0 0 0 0 0.36513259345253 0 0 0 0 0 TRUE 0 0 0.0442394826748497 0.0608554322420883 0.231594468627121 0.886552865942854
"137971" "TRINITY_DN210792_c3_g1" 0 2.25519856641969 0 1.02361021518265 0.335711910320462 0.743299527888257 0.606915941825205 1.17376706773671 0 0.210388864445403 0.442545456105304 0.137503523749935 1.14339341869319 0 0 1.10835717809042 0 0 1.3305584000308 0.680774425492461 2.16478627814334 0 0.241230035515445 0 0 0.204140716780225 2.11236652307256 0 0 0.140124223909071 TRUE 0.726303369968509 0.428520142310426 0.375291766130601 0.409438577293643 0.736224856530341 0.341385366678649
"137972" "TRINITY_DN210792_c4_g1" 1.50741409901544 0 0.696884090855455 0.577247535593151 0 0.752748591407134 0 0 0 0 0 0 0 0 1.34482849699744 0 0.313826296390398 0.585923976958601 0 0 0 0 0 0 0 0 0 0 0 0 TRUE 0.589049052811863 0 0.374096461724407 0 0 0.841228646435032
"137973" "TRINITY_DN210793_c2_g1" 0 0 0 0 0 0 0 0 0.0257375614136083 0 0 0 0 0 0 0 0 0 0 0.070389327891398 0 0 0 0 0 0 0 0 0 0 TRUE 0 0.00428959356893471 0 0 0.0117315546485663 0.908588552467364
"137974" "TRINITY_DN210793_c3_g1" 0 0 0 0 0 0 0 0 0.272620454662992 0 0 0 0 0 0 0 0.172487515510134 0 0 0 0 0 0 0 0 0 0 0 0 0 TRUE 0 0.045436742443832 0.028747919251689 0 0 0.841824492109956
"137975" "TRINITY_DN210793_c4_g2" 0 0 0 0 0 0 0 0 0 0 0 0 0 1.202260983562 0 0 0 0 0.0758748669751276 0 0 0 0 0 0 0 0 0 0 0 TRUE 0 0 0.200376830593667 0 0.0126458111625213 0.984222463339381
"137976" "TRINITY_DN210793_c7_g2" 0 0 0 0 0 0 0 0 1.43935717847426 0 0.0786098346963665 0 0 0 0 0 0 0.0496307677246004 0 0 0 0 0 0 0 0 0 0 0 0 TRUE 0 0.252994502195104 0.00827179462076674 0 0 0.991826112278136
"137977" "TRINITY_DN210794_c2_g1" 0 1.64015815496328 0 1.64754476970897 2.6000318224388 0.72159139877538 0 0 0 0 0.781569544815974 0.133563525741106 2.15962918582123 0 1.67491255290801 0.82130203988953 2.41710988423005 0.683471892855227 0 0.01292617444427 0 1.14274017211608 1.87813676662695 0 0 0 0 0 0 0.489542935642474 TRUE 1.10155435764774 0.15252217842618 1.29273759261734 0.0815904892737456 0.505633852197883 0.643914416958828
"137978" "TRINITY_DN210794_c3_g1" 0 2.87833298492591 0.592636428606577 3.39985467357243 4.11486671728773 2.61423868309179 2.75017770559306 1.11902410314227 1.90110824301451 3.01667459546527 3.10768786931437 1.96125288405821 1.87970576628229 0 0 3.48529800936214 2.17152710603881 3.32639353165766 1.95791459863299 2.18237448827581 2.40544784370754 3.25504745931917 3.86591881455221 2.74652775711819 1.7497487788645 1.88830489520849 2.2190910582462 1.24305970607253 1.83592407425437 1.7415748474188 TRUE 2.26665491458074 2.30932090009795 1.81048740222348 1.77961722667748 2.73553849360098 0.253704484264992
"137979" "TRINITY_DN210794_c3_g2" 0 0 0 0 0 0 0 1.20163386116965 2.71479501111816 0 0 2.298071734934 0 0 0 0 0 0 3.21816118709516 3.21800615028443 4.1940870521163 0 0 1.30334239448733 1.04334450487717 0 0 0 0 0 TRUE 0 1.03575010120363 0 0.173890750812862 1.98893279733054 0.847953528942754
"137980" "TRINITY_DN210794_c3_g3" 0 0 0 0 2.40244932671885 0 0 0 0 0 1.33170521649889 0 0 0 0 0 2.84297883178833 0 0 0 0 0 1.0071955014042 0 0 0 0 0 1.74717253703546 0 TRUE 0.400408221119809 0.221950869416482 0.473829805298054 0.291195422839244 0.167865916900701 0.429425704026793
"137981" "TRINITY_DN210794_c3_g4" 0 0 0 0 0 0 0 1.36904764345591 2.91226662806645 0 0 0 0 0 0 0 0 0 0 6.08890481542425 5.80180534355842 0 0 0.867105729502655 0 2.37183761733042 0.368489000645104 0 0 0 TRUE 0 0.71355237858706 0 0.456721102995921 2.12630264808089 0.862405114032188
"137982" "TRINITY_DN210794_c4_g1" 5.41521782488884 5.14269933438228 5.32127873600225 5.09992635055603 5.03834838108761 5.12981877561113 3.84197311892718 4.31019468031354 4.32351418724139 3.9503750932121 3.99530360533524 3.88966822508196 4.12705542572643 4.87287799743325 4.18467702068089 3.96467586918464 4.39238612090696 4.24595194716537 2.84518893534008 3.49198133018967 3.52054796810658 3.01952401259376 2.68929916053589 2.99711172067517 3.71303589486194 4.37580403089024 4.00522031341134 3.94260833611166 3.66095142826012 3.95939923477212 TRUE 5.19121490042136 4.05183815168523 4.29793739684959 3.9428365397179 3.09394218790686 0.259009953772541
"137983" "TRINITY_DN210794_c5_g1" 0 0 0 0 1.64938552918152 0.0243196791954129 1.58832486791192 0 0 0 0 0 0 0 0 0 0 0 0 0 0 0 0 0 0 0 0 0 0 0 TRUE 0.278950868062821 0.264720811318653 0 0 0 0.762753192742318
"137984" "TRINITY_DN210794_c6_g1" 0.176322772640463 0.16478627814334 0.286881147788162 2.97489636376201 1.70973175942069 2.40463068421761 0 0 0.625738061908648 0 0 0.822934048028371 0.792438930064638 1.00432160595009 0 1.9126498648972 1.20037879798403 1.87263179113525 1.32998464975842 0 0 0 1.24488705912353 1.7497487788645 0 0.818032474658094 0 0 0.554834395894193 1.1833277060448 TRUE 1.28620816766205 0.24144535165617 1.13040349833854 0.426032429432848 0.720770081291075 0.510450286345015
"137985" "TRINITY_DN210795_c1_g1" 0 1.23081784186108 0 0 0 0 0 1.52807116457874 3.35148699233648 0 0 0 0 2.97158953553006 0 0 0.200378797984026 0 0 1.73682131744816 2.16188768237689 0 0 0 1.07107616201096 0 0 0 0 0 TRUE 0.205136306976847 0.813259692819202 0.528661388919015 0.178512693668493 0.649784833304176 0.519804302161633
"137986" "TRINITY_DN210795_c2_g1" 0 0 0 0 0 0 2.65695393320906 0 2.86374026441626 0 0 1.24184018356467 0 0 0 0 0 0 2.0775848292956 3.14860877020522 1.83349733685984 3.64858048589177 0.703986603863431 0.151858816727005 3.04736388679267 1.7084079834836 1.69777381955519 2.65718266012842 0 1.98550043030488 TRUE 0 1.12708906353166 0 1.84937146337746 1.92735280714048 0.613918568011795
"137987" "TRINITY_DN210795_c2_g3" 0 0 0 0 0 0 0 0 0 0 0 0 0 0 0 0 0 0 0 0 0 0.432959407276106 0 0 3.17664191765689 0 2.35614381022528 2.69443450387353 2.40490312214513 3.10080949165016 TRUE 0 0 0 2.28882214092517 0.0721599012126844 0.992118227545685
"137988" "TRINITY_DN210795_c3_g1" 4.73557633149939 2.58327837390834 5.89968319192113 0 2.29572302453997 3.03650333373899 2.75189213840431 2.34993137336011 3.17200739069316 0 2.21629964484864 2.5528688710113 0.563646269484064 9.68602071628645 8.89994898618967 0 0 6.13680659931727 3.07741392423814 3.43175666019445 4.85862757557835 0 3.59562300492444 4.63546419816788 3.71358584914028 3.78607355157855 3.90890895614282 0 5.1948750225553 3.7134758750547 TRUE 3.0917940426013 2.17383323638625 4.21440376187958 3.38615320907861 3.26648089385054 0.293004298157155
"137989" "TRINITY_DN210796_c1_g1" 0 0 0 0 0.134878054343112 0 0 0 0.190298791626595 0 0 0 0 0 0 0 0 0 0 0 0 0 0 0 0 0 0 0 0 0 TRUE 0.022479675723852 0.0317164652710991 0 0 0 0.822807526534679
"137990" "TRINITY_DN210796_c2_g1" 0 0 0 0 0 0 1.9712216418545 2.5457213111304 2.34738219131511 3.77736710945041 3.08287286906381 3.68122435377956 1.64154602908752 1.04124298223188 0 0.577247535593151 1.07519031415522 0.895302621333307 0 0 2.39011735366633 4.17712050284652 2.81721392425833 1.83349733685984 2.47300756791617 3.03948937190185 6.13561695066702 2.98968400329773 2.34255474547732 5.01297085583365 TRUE 0 2.90096491276563 0.871754913733514 3.66555391584896 1.86965818627183 0.615175622681833
"137991" "TRINITY_DN210796_c4_g1" 0 0.529071299829111 1.00144197417391 2.33485426933163 0.911499848861108 1.55581615506164 0 0.758729568457863 0 0 0 0 2.51096191927738 0.972325041557152 3.51828333777011 3.83045816354108 3.83116787684723 2.71435543310108 0 0 0 0 0 0 0 0.594548549550354 0 0 0 0 TRUE 1.05544725787623 0.12645492807631 2.89625862868234 0.099091424925059 0 0.889426862798818
"137992" "TRINITY_DN210797_c0_g1" 0 0 0 0 0.632268215499513 0 0.0745054363636298 0 0 0 0 0 0 0 0 0 0 1.43082049651977 0 0 0 0 0 0 0 0 0 0 0 0 TRUE 0.105378035916585 0.0124175727272716 0.238470082753295 0 0 0.876509028633877
"137993" "TRINITY_DN210797_c10_g2" 0.869476633965402 0 0.250961573533219 2.91303299995214 3.08966763043294 2.05554274796229 1.32768736417605 1.38072944850355 0 1.80322703643493 1.14730669878029 0 0.903038270112912 0.0976107966264223 0 1.13422093976063 0 0.84639302085236 0.855192407959154 0 0 0 0 0 2.85917445586644 0.305678743242287 0 0 0 0 TRUE 1.52978026430766 0.943158424649136 0.496877171225388 0.527475533184787 0.142532067993192 0.655172176311307
"137994" "TRINITY_DN210797_c10_g3" 1.87066062667928 1.69688409085545 1.98732086592925 1.31266517355839 1.87026607039598 2.31990690666801 0.539034702970754 1.43669488755288 0.954568570752994 0 0 0.352758525040637 0.461528559472877 1.36681177312713 0 0.386259141133346 0 0.680774425492461 0.0524158941511385 0 0 0 0.994217647405994 0.508935661864395 0 1.55188510347172 0 0 0 0.629473196786948 TRUE 1.84295062234773 0.54717611438621 0.482562316537635 0.363559716709779 0.259261533903588 0.775826918326219
"137995" "TRINITY_DN210797_c11_g1" 0 0 0 0 0 0 0 0 0 0 0 0 0 0 0 0 0.630405471482323 0 0 0 0 0 0 0 0 0 0 0 0.0662614422687213 0 TRUE 0 0 0.105067578580387 0.0110435737114535 0 0.973722689100035
"137996" "TRINITY_DN210797_c1_g1" 0.264236151043547 0.248534836138679 0.377401430785794 0.191562650700756 0.360645202460216 0 1.08133962745194 1.20539251298968 0 0 0 1.82293404802837 0 1.8265993302731 1.13881446890228 1.91914936328767 0 0 1.40544784370754 1.76256143004889 0 0.986228880227399 0.739848102699327 1.83430670296291 0 0.323081789503733 0.793271654498083 1.31498648546852 2.64593217628179 2.0036022366802 TRUE 0.240396711854832 0.684944364744999 0.81409386041051 1.18014572373872 1.12139882660768 0.393965993759895
"137997" "TRINITY_DN210797_c2_g1" 0 0.61541629726287 0 0.0143552929770701 0.805705184838511 0 0 0 0 1.81105994774008 0 2.33742566428269 0 0 0 2.48129894154757 0.630405471482323 1.64616265715789 0 0.0989584800881688 0 2.65260121759652 2.65512281122325 1.61070006213476 0 0 0 0 0 1.65992455840238 TRUE 0.239246129179742 0.691414268670461 0.792977845031297 0.276654093067063 1.16956376184045 0.572427686028665
"137998" "TRINITY_DN210797_c4_g1" 0 0 0 0 0 0.661749599810705 0 0 0 0 0 0 0 0 0 0 0 2.42492208821069 0 0 0 0 0 0 0 0 0 0 0 0 TRUE 0.110291599968451 0 0.404153681368448 0 0 0.931776199838754
"137999" "TRINITY_DN210797_c6_g1" 0 0.094911647025467 0 1.33170521649889 0 0 0 0 0 0 0 0.740711733399101 0 0 0 0 0.128293401009818 0 0 0 0 1.8543946777531 0 1.42545930476536 0 0 0.460480470040011 3.03015948310287 2.24153514179572 2.52782102239503 TRUE 0.23776947725406 0.123451955566517 0.0213822335016363 1.3766660195556 0.546642330419743 0.831250647662183
"138000" "TRINITY_DN210797_c8_g1" 0 0 0 0 0 2.33342373372519 0 0 0 0 0 0 0.11503324294624 0 0 0 0 3.29189819604668 0 0 0 0 0 0 0 0 0 0 0 0 TRUE 0.388903955620865 0 0.56782190649882 0 0 0.828773797219783
"138001" "TRINITY_DN210797_c8_g2" 0 0 0 0 0 2.30334239448733 0 0 0 0 0 0 0 0 0 0 0 3.12184429787638 0 0 0 0 0 0 0 0 0 0 0 0 TRUE 0.383890399081222 0 0.520307382979396 0 0 0.815546342585521
"138002" "TRINITY_DN210797_c9_g1" 3.65889695712685 2.32883646422954 3.37016428054021 2.64408700251674 2.23266075679027 2.34738219131511 2.1525079483649 2.91724078377809 4.24214516084958 4.57446486158354 3.1031618949867 4.19306204671554 0 1.68347189285523 4.20077112252915 1.91800451859787 1.70619898742978 0.353887836284907 1.25640685379424 1.93357263826102 5.02737525250397 3.67728271544843 3.23725777090037 3.48310634496718 0 0 0 0.14535138557262 1.05311133645956 0.810648747782646 TRUE 2.76367127541979 3.53043044937972 1.64372239294949 0.334851911635805 3.10250026264587 0.44449083793527
"138003" "TRINITY_DN210798_c1_g1" 0 0 0 0 0 0 0 0.324234562270531 0 0 0 0 0 0 0 0 0 0 0 0.455228571117139 0 0 0.418999465431266 2.22897256976016 0 0 0 0 0.2904244038653 0 TRUE 0 0.0540390937117552 0 0.0484040673108833 0.517200101051428 0.95048185372819
"138004" "TRINITY_DN210798_c2_g1" 0 0 0 0.68885174386588 1.64431777833758 0.518031492602169 0.094911647025467 0 0 0 3.51878689625372 0 0 0 0 0.984771612385425 0 0 0 0 0 0 0 0 0 0 0 0 0 0 TRUE 0.475200169134271 0.602283090546531 0.164128602064238 0 0 0.734622812248323
"138005" "TRINITY_DN210798_c4_g1" 2.35558014737736 2.19093085956261 0.3928669162308 1.7995018140616 1.72421368675736 0 3.05050169744673 5.70304531252129 5.95268301412261 4.49409554494063 7.06503369911905 3.30202653370515 2.78743246451687 0 0 1.06073915785768 2.40789654874953 0 1.58736499093646 1.52306006179525 1.64154602908752 1.85798099512757 1.96051171011902 0 0 0 0 0 0 0 TRUE 1.41051557066495 4.92789763364258 1.04267802852068 0 1.42841063117764 0.803080110478366
"138006" "TRINITY_DN210798_c4_g2" 2.52230689287139 2.00468115611791 1.47974793436623 0 2.43376068196535 0 0 4.603656014502 2.71633248028799 0.689746438493556 0.67897330785417 4.01042180548651 0 3.05206804724387 3.49659017442095 0 0 0 0 0 0 0 0 0 0 0 0 0 0 0.241230035515445 TRUE 1.40674944422014 2.11652167443737 1.09144303694414 0.0402050059192409 0 0.700168734657738
"138007" "TRINITY_DN210798_c4_g3" 0 0 0 0 0 0 0 0 0 1.55973652443298 0 0.159629185821228 0 0 0 0 0 0 4.09203825662039 2.53505759489484 0 2.68929916053589 0 1.84599177066457 0.716332480287987 0.14535138557262 0 0.550900664647523 0 0 TRUE 0 0.286560951709035 0 0.235430755084688 1.86039779711928 0.929854826263233
"138008" "TRINITY_DN210798_c5_g1" 6.62158305050188 3.45851324773499 5.22191573798251 2.77568270173906 2.47871300244172 3.27783600818515 1.98075651923102 4.97471284979612 6.73952410785403 4.89593269325408 4.50303064564116 5.34163000932991 2.00144197417391 7.54177036119057 7.50761231007353 2.57143411587651 1.50994914630431 3.91609442293836 4.86319511247319 4.46460292607448 4.47495513835219 3.64904056563445 5.5795422249369 5.04334450487717 2.29631056070809 2.01899017538475 2.7561693281393 0 0 2.86789646399265 TRUE 3.97237395809755 4.73926447085105 4.17471705509286 1.65656108803747 4.67911341205806 0.236022509275305
"138009" "TRINITY_DN210799_c0_g1" 0 0 0 0 1.85119933859329 0.74931972457408 0 0 0 0 0 0 0 0 0 0 0 0.0157829972409275 0 0 0 0 0 0 0 0 0 0 0.278579550458423 0 TRUE 0.433419843861229 0 0.00263049954015458 0.0464299250764039 0 0.971701558366888
"138010" "TRINITY_DN210799_c2_g1" 0 0 0 0 0 0 0 0 0 0.686164326061359 0 0 0 0 0 1.40490312214513 0 0 0 0 0 0 0 0 0 0 0 1.28392177230762 0 0 TRUE 0 0.114360721010227 0.234150520357522 0.21398696205127 0 0.649426699372538
"138011" "TRINITY_DN210799_c2_g2" 0 0.0690146779151805 0 0 0 0 0 0 0 0 0 0 0 0.645240512645265 0.679874147746623 0 0 0 0 0 0 0 0 0 0.609754962172443 1.04334450487717 0.865522959139964 1.74200621086674 0.379620962055708 0 TRUE 0.0115024463191967 0 0.220852443398648 0.773374933185337 0 0.924889313143098
"138012" "TRINITY_DN210799_c3_g1" 2.25459404303314 0.886745224742109 0.313826296390398 0 1.10902617649837 0.507921464957328 6.93983775970765 7.52292671677771 6.54194842533373 6.3891709799615 6.94369867124926 6.63433188697192 0 0 0 0 1.15120939288489 0 0 0 0 0 0 0 0 0 0 0 0 0 TRUE 0.845352200936891 6.82865240666696 0.191868232147482 0 0 0.962026898891804
"138013" "TRINITY_DN210799_c3_g2" 0 0 0 0 0 0 0.197865391353738 0.742437445376266 0 0 0 0 0 0 0 0 0 0 0 0 0 0 0 0 0 0 0 0 0 0 TRUE 0 0.156717139455001 0 0 0 1
"138014" "TRINITY_DN210800_c1_g1" 0 0 0 0 0 0 0 0 0 0 0 0 0 0 0 0 0 0 0.516015147003665 0 0 2.69376571221778 0 0 0 0 0 0 0 0 TRUE 0 0 0 0 0.534963476536908 1
"138015" "TRINITY_DN210800_c5_g1" 0 0.791605724704552 0 0.0257375614136083 0.636914580355878 0 0 0 0 0 0 0 0 0 0 0 0 0 2.42384705459843 0.623866861852698 0 0 0 0 0.956056652412403 0 2.07141945648989 0.804879608254673 0 0.116364756691785 TRUE 0.242376311079006 0 0 0.658120078974791 0.507952319408522 0.714972747960988
"138016" "TRINITY_DN210800_c5_g2" 0 0 0 0 0 0 0 0 0 0.636914580355878 0 0.128293401009818 0 0 0 0 0 0 0.699551632523089 2.0972736789614 1.10165007609443 2.70265754339091 1.63969523339958 0 0 0.84478735007906 0 1.10030490579569 0 0 TRUE 0 0.127534663560949 0 0.324182042645791 1.37347136072824 0.91777828079953
"138017" "TRINITY_DN210800_c5_g3" 0 0 0 0 0 0 0 0 0 0 0 0 0 0 0 0 0 0 0 1.77526129234775 0.196607044094818 2.63761024622529 0 0 0 0.922197848396367 0 0 0 0 TRUE 0 0 0 0.153699641399394 0.768246430444643 0.949983613555342
"138018" "TRINITY_DN210801_c0_g1" 0 0 0 0 0 0 0 0 0 0.609754962172443 0 0 0 0 0 0.820485342986379 0 0 0 0 0 0 0 0 0 0 0 0 0 0 TRUE 0 0.101625827028741 0.136747557164396 0 0 0.814209063152464
"138019" "TRINITY_DN210801_c1_g1" 0 1.6955484681331 0 1.4027221768456 0.672651629328385 1.46466826700344 0.034215715337913 0 0 0 0.474046599319306 1.58014548442338 0.980390956061472 0 0 0.248534836138679 0 0 0 0 0 1.25580283660272 0 0 0 0 0 0 0 0 TRUE 0.872598423551756 0.348067966513433 0.204820965366692 0 0.20930047276712 0.78163225371618
"138020" "TRINITY_DN210801_c2_g1" 1.64293256935849 1.81229284487327 1.34027740476625 0.417920007811965 1.37462220619121 0.292781749227846 0.883620816285671 0.814755482809874 0.873419503434857 0.26663664251399 0 0.829443681366591 0.32077347694587 1.65489375747332 1.7982579326445 0.280956313831056 0.816394909169121 0.624802765252947 1.55532535898925 0.692427198089708 0.994941710176971 0.305678743242287 0 1.00791308164326 1.6238668618527 0 1.17056605679207 0 1.01077983875324 0.516015147003665 TRUE 1.14680446370484 0.611312687735164 0.916013192552803 0.720204650733612 0.759381015356913 0.34450212709662
"138021" "TRINITY_DN210801_c3_g1" 0.984042426097024 0.0648828515848544 0.609754962172443 0 1.65764000520782 0 0 0 0 0 0 0 0 0 0 0 3.40599235967584 0 0 0 0 0 0 0 0 0 0 0 0 0 TRUE 0.552720040843691 0 0.567665393279306 0 0 0.756581937446142
"138022" "TRINITY_DN210801_c5_g1" 0.519038609600059 1.13290581201151 0 0 0.0157829972409275 0 0 0 0 0 0 0 0 0.667210912480871 0 0 0 0 0 0 0 0 0 0 0 0 0 0 0 0 TRUE 0.277954569808749 0 0.111201818746812 0 0 0.899982019702603
"138023" "TRINITY_DN210801_c6_g1" 0 0.18269229751619 0 0 0.0356239097307212 0 0 0 1.1788739581698 0 0 0 0 0.532067552289031 0 0 0 0 0.309176187478515 0 0 0 0 0 0 0.150559676575381 0 0 0.652601217596519 0 TRUE 0.0363860345411519 0.196478993028299 0.0886779253815051 0.13386014902865 0.0515293645797524 0.604978796020264
"138024" "TRINITY_DN210802_c1_g1" 0 3.67863534782274 0 0 0 3.85039939677025 0 0 0 0 0 2.3928669162308 0 4.00728521845538 0 0.395062799517578 0 5.97096866052181 0 0.0285691521967709 0 0 0.0229004021100788 0 0 0 0 0 0 0 TRUE 1.25483912409883 0.398811152705133 1.72888611308246 0 0.00857825905114163 0.759638803956339
"138025" "TRINITY_DN210802_c2_g1" 0 0.86235219953202 0 0 0 1.44837239461205 0 0 0 0 0 0 0.117695042669755 0.398350370345965 0 1.64984535230601 0.60502015306241 0.651683180632109 0 0 0 0 0 0 0 0.980390956061472 0 0 0 0 TRUE 0.385120765690679 0 0.570432349836041 0.163398492676912 0 0.759603720526522
"138026" "TRINITY_DN210802_c3_g1" 0 0 0 5.04137441711931 0 2.51525829027167 0 0 0 0 0 0 0 0 0.706641057309408 6.60712314266443 0 0 0 0 0 0 0 0 0 0 0 0 0 0 TRUE 1.25943878456516 0 1.21896069999564 0 0 0.75803494482336
"138027" "TRINITY_DN210802_c4_g1" 0 0.51500591643373 0 0.236339539168374 1.75574217934539 0 0 2.70066165415274 2.11569915343159 0 2.07313470463022 1.62246186738273 0 4.30750138673823 0 0 2.9667995846272 0 0 2.50131174924366 0 0 0 0 0 2.96956495837191 0.614474282837701 0 2.99584627791674 1.3050950106667 TRUE 0.417847939157915 1.41865956326621 1.21238349522757 1.31416342163217 0.41688529154061 0.407666181056941
"138028" "TRINITY_DN210802_c5_g1" 5.20167306430659 3.33642622188672 4.68644449910341 5.36827945380881 4.30480305578542 4.58430111391469 5.15149355178749 4.95261313134312 4.43742750744489 5.12412131182919 5.5829473321461 5.43289261429288 3.10265813136374 5.8140632906651 3.82944368136659 5.04281941113492 3.44387182839776 5.42085289822765 4.45516280124451 5.49614273792787 3.62363279110652 5.5727987393971 4.96822902289892 4.7052591389286 4.75306963024855 4.34766565630097 3.63552224145975 5.83223179261046 5.35505151337456 4.33106024441116 TRUE 4.58032123480094 5.11358257480728 4.44228487352596 4.70910017973424 4.80353753858392 0.0938229922226481
"138029" "TRINITY_DN210803_c0_g1" 0 1.02361021518265 0 1.87538690458646 1.98112198979431 2.12961273813047 0 0.707524790899608 0 0.760433874670112 0.00432160595009347 0 0.282143228781498 0 0 2.1013139010863 0 1.16928366111573 0 0 0 0 0 0.196607044094818 0 0 0 0 0 0 TRUE 1.16828864128231 0.245380045253302 0.592123465163921 0 0.0327678406824696 0.813772187722273
"138030" "TRINITY_DN210803_c3_g1" 0 0 0 0 0 0.00575926928868495 0 0 0.686164326061359 0 0 0 0 0 0 0 0 0 0 0 0 0 0 0 0 0 0 0 0 0 TRUE 0.000959878214780825 0.114360721010227 0 0 0 0.997901643575037
"138031" "TRINITY_DN210803_c3_g2" 0 0 0 1.36513259345253 0 0 0 0 1.65168318063211 0 0 0 0 0 0 0.478195257939166 0 0.438292851579147 0 0 0 0 0 0 0 0 0 0 0 0 TRUE 0.227522098908755 0.275280530105352 0.152748018253052 0 0 0.654652186066087
"138032" "TRINITY_DN210803_c4_g2" 0 0.00863030514344006 0 2.52306006179525 1.80529245560071 2.44413695658759 0 0.410341104614087 0 0 0 0.799916202989014 0.723340120251171 0 0 1.71149490665009 0 1.5165194976611 0 0.22650852980868 0 0 0 0 0 0 0 0 0 0 TRUE 1.1301866298545 0.201709551267184 0.658559087427059 0 0.03775142163478 0.801355803411726
"138033" "TRINITY_DN210804_c10_g1" 3.29939120612683 6.89512081866898 4.14787649963326 0 0 0 0 0 2.1554254317472 0 0 0 2.81537048603378 0.831066510605073 1.47040671081933 0 0 0 2.67784646639964 0 0 0 0 0 0 0 0 0 0 0 TRUE 2.39039808740484 0.359237571957866 0.852807284576363 0 0.44630774439994 0.826561043360086
"138034" "TRINITY_DN210804_c10_g2" 3.44135067753525 5.19743295826877 4.54504168346746 0 0 0 0 0 1.02005765234125 0 0 0 6.24686408315416 4.92338691550471 1.90573597766703 0 0 0 2.07690108755726 0 0 0 0 0 0 0 0 0 0 0 TRUE 2.19730421987858 0.170009608723542 2.17933116272098 0 0.346150181259544 0.693318416230387
"138035" "TRINITY_DN210804_c11_g1" 5.64696905038256 5.22496636500027 6.12560977731164 4.93899143877554 4.37677657188298 4.90081851612512 4.79519549081701 5.05493527914004 4.23748723754575 4.10994554306482 4.65529457767341 3.88029370151051 4.84654346090612 5.52838378133024 5.43799336811304 5.01077983875324 4.49275049408254 4.91552090075196 4.27909980213375 3.52130205560918 2.70398660386343 3.54831331215775 4.29645740737124 3.41169740352087 4.64131480943147 3.96227137689323 3.4940315233275 4.40408565397279 3.77389086109264 3.73508887047818 TRUE 5.20235528657969 4.45552530495859 5.03866197398952 4.00178051586597 3.62680943077604 0.177162252366679
"138036" "TRINITY_DN210804_c12_g1" 1.91800451859787 2.22650852980868 0.753604536279995 3.55863499688272 2.1417597473139 3.53455968460832 0 0.864730922314751 0.968643755964717 0 0.175045486110914 0 0.768925335563751 1.38294386956899 2.02786177535451 0 2.21132375704161 2.53828982985849 0.286881147788162 2.06695024392463 0 0.133563525741106 1.72683121703249 0.757876659747896 0 0 1.3138262963904 0 0 0 TRUE 2.35551200224858 0.334736694065064 1.48822409456456 0.2189710493984 0.828683799039047 0.69532997132611
"138037" "TRINITY_DN210804_c2_g1" 3.70918033372087 0.375178479589612 4.24100116345327 1.19282540355239 2.20037879798403 2.21629964484864 0 1.58062791045727 2.40244932671885 1.05519565424212 1.34879895961211 2.0036022366802 0 0 4.96790637029015 0 2.28953940534605 2.55188510347172 0 1.15898325116039 0.22650852980868 0 1.11503324294624 0.856786546288081 0 1.00863030514344 1.37406571822254 3.00252250976871 1.86274892579353 1.56218135647187 TRUE 2.32247730385813 1.39844568128509 1.63488847985132 1.46835813590001 0.559551928367231 0.455189054270214
"138038" "TRINITY_DN210804_c3_g1" 0 0 0 0 0 0.327687364176047 0 0 0 0 0.241230035515445 0.141432790929296 0 0 0 0 0 0 0.687060688339892 0 0 0 0 0 0 0 0.957543200757105 0 0 0 TRUE 0.0546145606960079 0.0637771377407901 0 0.159590533459518 0.114510114723315 0.635157223753512
"138039" "TRINITY_DN210804_c7_g1" 0 0.763836458890951 0 0 0 0 0 0 0 0 0 0 0 0 1.23511432037636 0 0 0 0 0 0 0 0 0 0 0 0 0 0 0 TRUE 0.127306076481825 0 0.205852386729393 0 0 0.845391546699459
"138040" "TRINITY_DN210804_c8_g1" 0 0.738119288782576 0 0 1.3397075074486 0 0 0 0 0 0 0 0 2.1036654827657 0 0.743299527888257 0.168642035558839 0 0 0 0 0 0 0 0 0 0 0 0 0 TRUE 0.346304466038529 0 0.502601174368799 0 0 0.827743903268112
"138041" "TRINITY_DN210805_c0_g1" 2.99548451887751 3.89898222676136 3.40299497537925 5.21128481527655 4.7198953011051 4.46401472450489 3.70321146739115 3.26993081009981 3.76850194743426 3.70962149114068 4.21653246903068 4.02848074905689 3.52544250601812 2.19219416528334 2.96365907302211 4.95494073508909 4.08108392868763 4.59675628480812 3.21007709890321 3.09356017616234 3.04980499573531 3.88205607096863 3.34950682236164 3.50500167110221 3.10551046882773 2.47170772546326 3.53717179860023 2.05762355847813 2.78826808286684 3.77663042305105 TRUE 4.11544276031744 3.78271315569224 3.7190127821514 2.95615200954787 3.34833447253889 0.161316702478844
"138042" "TRINITY_DN210805_c1_g1" 0 0 0 1.23266075679027 0.911499848861108 1.17823658460481 1.42921422983958 0 0 0 0.430820496519772 0 0 0.788268082866837 1.29865831556452 0.7982579326445 1.2910141014173 1.90881290773955 0 0 0 1.06763871687536 0 0 0 0 0 0 0 0 TRUE 0.553732865042698 0.310005787726559 1.01416855670545 0 0.177939786145894 0.743218611929
"138043" "TRINITY_DN210806_c3_g1" 0 0 0 0.153156788061421 0.20163386116965 0 0 1.12565110166152 0.42867840994823 0 0.690640578615693 0 0 0 0 0 1.97819562968165 0 0 0 0.260627908126699 0 0 0 0 0 0 0 0 0 TRUE 0.0591317748718452 0.374161681704241 0.329699271613609 0 0.0434379846877831 0.711174973072919
"138044" "TRINITY_DN210806_c4_g1" 2.62667275260599 1.5053828490623 3.20820508950445 1.16478627814334 1.16156525639703 1.38625914113335 0.629473196786948 0.910732661902913 0.792438930064638 1.13619138628714 0 0.370722275148167 1.53206755228903 3.20320115631661 3.12713799046969 2.37851162325373 0 1.3050950106667 0 1.22897256976016 0 0 0 0.197865391353738 0 0 0 0 0 0 TRUE 1.84214522780774 0.639926408364968 1.92433555549929 0 0.237806326852316 0.646647130323469
"138045" "TRINITY_DN210806_c5_g1" 4.31846146516758 5.33731861428022 2.25640685379425 5.02808286787803 6.60502015306241 5.48313859945907 7.21027196026214 7.29539243026555 6.91605858448048 6.0070609153655 6.272247192639 5.99866940209243 6.39307292232947 7.56820695708567 4.09288396567848 6.17178728007393 7.18445883473777 6.33247522212451 7.33619410941885 8.62142920249394 4.24967287756465 6.87659061421814 5.98913900736823 5.68431381812717 6.59469782732387 6.92691267810693 5.74122426962313 5.05584638648131 5.53918983647423 5.83022996724067 TRUE 4.83807142560693 6.61661674751752 6.29048086367164 5.94801682754169 6.45955660486517 0.11071901925875
"138046" "TRINITY_DN210807_c3_g1" 0 0 0 0 0 0 0 0 0 0 0 0 0.189033824390017 0 0 0 0 0 0 1.68661257681559 0 0 0 0 0 0 0 0 0 0 TRUE 0 0 0.0315056373983361 0 0.281102096135932 0.971980253943837
"138047" "TRINITY_DN210807_c5_g1" 1.84438565300257 0 0.0648828515848544 0 0 0.738119288782576 0 0 0 0 0 0 0 0 0 0 0 2.85139925476363 0.24000896473507 0 0.899948986189672 0 0 0.714575238851626 0 0 1.19282540355239 0 0 0 TRUE 0.441231298895 0 0.475233209127271 0.198804233925399 0.309088864962728 0.500705979951338
"138048" "TRINITY_DN210807_c5_g4" 0 0 0 0 0 0 0 0 0.575312330687437 0 0 0 0 0 0 0 0 0 0 0 1.32192809488736 0 0 0 0 0 0 0 0 0 TRUE 0 0.0958853884479061 0 0 0.220321349147894 0.891198255617591
"138049" "TRINITY_DN210807_c6_g1" 0 0 0 0 0 0 0 0 0 0 0 0 0 0 1.46571331959596 1.55336050333533 1.78492270156286 2.65603866273212 0 0 0 0 0 0 0 0 0 0 0 0 TRUE 0 0 1.24333919787104 0 0 1
"138050" "TRINITY_DN210808_c1_g1" 0 0 0 0 0 0 0 0 0 0 0 0.474046599319306 0 0 0 0 0 0.55581615506164 0 0 0 0 0 2.42921422983958 0 0 0 0 0 0 TRUE 0 0.0790077665532176 0.0926360258436066 0 0.404869038306597 0.894012769465689
"138051" "TRINITY_DN210808_c2_g1" 1.65397717863634 1.13027195451886 0.906890595608518 0.682573297347578 1.23817541857738 0.815575428862573 2.11569915343159 1.81516551408758 1.00216242115062 2.22835695420105 1.88986288136518 2.01970191444255 0.687060688339892 0.603121869839996 0 0.714575238851626 1.14990966753492 0 2.35924002552933 1.87656605875172 3.56912648346323 1.82415684372883 2.40244932671885 1.66402765972015 0.740711733399101 1.07519031415522 0.387362540835996 0.546956178141411 0.607862902831235 0.679874147746623 TRUE 1.07124397892521 1.84515813977976 0.525777910761073 0.672992969518264 2.28259439965202 0.549287753486596
"138052" "TRINITY_DN210808_c2_g3" 0 0 0 0.136191386287144 0 0 0 0 0 0 0 0 0 0 0 0 0 0 0.782408564927373 0 0 0 0 0 0 0 0 0 0 0 TRUE 0.0226985643811907 0 0 0 0.130401427487896 0.956483290063489
"138053" "TRINITY_DN210809_c0_g1" 5.06466732774321 3.37114062951992 5.24336442569366 3.04404433270602 3.60086440956659 3.44426950241348 3.05084992217468 2.3912178076029 3.22265002245148 2.58664466386438 2.67400860861722 2.48979980291652 0 0 0.357270475679559 0 0 0 1.12234140752612 0.305678743242287 0 0 0 0 0 0 0 0 0 0 TRUE 3.96139177127381 2.73586180460453 0.0595450792799266 0 0.238003358461401 0.808564109693546
"138054" "TRINITY_DN210809_c1_g2" 2.17472598770613 2.21163525332715 1.92295896423617 2.63645061667898 2.55409763783534 2.27411253778378 3.09051472988825 3.07382023329167 3.05484847699562 3.14257681424455 3.40203995474896 3.44771142651469 3.63911637248386 2.34794906560173 3.07159107310115 3.28021399581062 3.04893364519792 3.29968425813695 3.28110473161226 3.46492960112985 2.64200835725712 3.4535175792155 3.30626223972785 3.20210422851856 2.78638726050036 1.87813676662695 2.07244885006969 2.22681676504987 1.78324709737812 2.02750795682646 TRUE 2.29566349959459 3.20191860594729 3.11458140172204 2.12909078274191 3.22498778957686 0.167341476088568
"138055" "TRINITY_DN210809_c1_g4" 0 0 0 0 0 0 0.00719550140420377 0 0 0 0 0.381837083906047 0 0 0 0 0 0 0 0 0 0 0 0 0 0.916094422938358 1.21971063954878 0 0 0 TRUE 0 0.0648387642183752 0 0.355967510414523 0 0.954463004121591
"138056" "TRINITY_DN210809_c2_g1" 5.45946440678836 4.84408430677884 5.04596711065463 5.31719551479161 4.51551061996901 5.37920505996061 4.06918658080974 3.9881393131363 2.7992945749546 4.18578727417524 4.61353165291793 3.81516551408758 4.5453506448223 4.69348695749933 4.77852400001357 3.72574115650395 3.59419021986166 4.95004842238354 3.95698592461258 3.66038103524241 0.923719678749389 3.77209679219569 2.76171078436334 2.09288396567848 3.3704433048213 3.75435307169213 4.15210227531977 5.12940667122051 4.91399039267484 3.7826182437361 TRUE 5.09357116982384 3.9118508183469 4.38122356684739 4.18381899324411 2.86129636347365 0.247178981576765
"138057" "TRINITY_DN210809_c2_g2" 0 0 0 0 0 1.00216242115062 0 0 0 0 0 0 0 0.0731347046302154 0 0 0 0 0 0 0 0 0 0 0 0 0 0 0 0 TRUE 0.16702707019177 0 0.0121891174383692 0 0 0.981755775539297
"138058" "TRINITY_DN210810_c1_g1" 0 0 0 0 0 0 0 2.02005765234125 0 1.26663664251399 0 0 0 0 0 0 0 0 0 0 0 0 0 0 0 0 0 0 0 0 TRUE 0 0.547782382475874 0 0 0 1
"138059" "TRINITY_DN210810_c2_g1" 0 0 0 0 0 0 0 0 0 0 0 0 0 0 0 0 0 0 0 0 0 0 0 0 6.37072227514817 1.02290040211008 1.8094144442359 0 1.63737839487229 1.40163046658474 TRUE 0 0 0 2.04034099715853 0 1
"138060" "TRINITY_DN210810_c2_g2" 0 0 0 0 0 0 0.994217647405994 2.78093995936374 3.27441076931784 2.55973652443298 1.68750866072073 3.42115596066222 0 0 0 0 0 0 0.986956962524401 1.56462205243698 0 0 0 0 0 0 0 0 0 0.495695162624069 TRUE 0 2.45299492031725 0 0.0826158604373448 0.42526316916023 0.948238882866104
"138061" "TRINITY_DN210810_c2_g3" 0 0 0 0 0 0 1.44307615136267 1.51752767033727 0.443606651475615 0 0 1.68885174386588 0 0 0 0 0 0 0 1.93659082982394 0 0 0 0 0.136191386287144 0 0 0 0 0 TRUE 0 0.848843702840239 0 0.0226985643811907 0.32276513830399 0.898254619334144
"138062" "TRINITY_DN210810_c3_g1" 0 0 0 0 0 0 3.71094415457587 2.59263642860658 2.66766509005141 2.85359650620251 1.45259543470287 0 0 0 0 0 0 0 2.51727569320958 5.52882133100913 3.6463931012189 3.5933537709803 2.68302266506368 3.4523318565454 6.43900803275573 5.70884937710518 6.54652409490848 5.83801890573068 5.81100855415438 5.89624762605465 TRUE 0 2.21290626902321 0 6.03994276511818 3.57019973633783 0.76063076132279
"138063" "TRINITY_DN210810_c3_g2" 0 0 0 0 0 0 0.773996325111173 0 0 0 0 0 0 0 0 0 0 0 1.74373037604463 3.00378211262842 0.374065718222538 0 0.540027269257507 0.840765337323874 6.87715527462305 6.98180699766098 7.0131830735375 6.72926724846058 6.12140918637783 7.41694105120966 TRUE 0 0.128999387518529 0 6.85662713864493 1.08372846891283 0.955782638026346
"138064" "TRINITY_DN210810_c3_g3" 0 0 0 0 0 0 0 0 0 0 0 0 0 0 0 0 0 0 0 0 0 0 0 0 0 0 0 1.22835695420105 0 1.60928217991657 TRUE 0 0 0 0.47293985568627 0 1
"138065" "TRINITY_DN210810_c3_g4" 0 0 0 0 0 0 0 0 0 0 0 0 0 0 0 0 0 0 0 0 0 0 0 0 5.03456789281821 4.50385753257743 4.469495301982 5.09457389798005 3.94532677726463 5.45048545986112 TRUE 0 0 0 4.74971781041391 0 1
"138066" "TRINITY_DN210811_c1_g1" 0 0.336854639125465 0 0 0 2.49031340030211 0 2.30771994930007 0 1.81352468929781 0 0 1.50385753257743 1.06557231159362 0 0 0 0 1.78114985171021 2.57264717828792 0 0 0 0 2.95810026172325 4.61906080445852 0 3.79618241072 0 2.40735275114004 TRUE 0.47119467323793 0.686874106432981 0.428238307361842 2.29678270467364 0.725632838333021 0.748350168187298
"138067" "TRINITY_DN210811_c2_g1" 0.267835392097615 1.42706975521079 1.07587486697513 1.87892147974985 1.1583370271671 1.49825086752783 1.51803149260217 1.54744982914397 1.41305242854853 1.25519856641969 1.45785691041377 1.52556778890135 0.907659827853289 0 0.128293401009818 1.50944249308018 0.189033824390017 1.21350281998392 1.63180275492413 1.61682816660493 1.07176266930009 1.6238668618527 1.08474462086847 0.393965275660243 1.27441076931784 1.13027195451886 1.09423606984577 0 0 0.62854031926276 TRUE 1.21771489812138 1.45285950267158 0.657988727719536 0.687909852157537 1.23716172486843 0.345983696999286
"138068" "TRINITY_DN210813_c10_g1" 0 0 0 1.16864203555884 0.942608336111663 0 0 0 0 0 0 0 1.51298533481368 0 0 0.960511710119024 0 0.401630466584741 0 0 0 0 0 0 0 0 0 0 0 0 TRUE 0.351875061945084 0 0.47918791858624 0 0 0.816421153217286
"138069" "TRINITY_DN210813_c11_g1" 0 0 0 0.905350899580958 0.205392512989685 0.440420720756767 0 0 0 0 0 0 1.51298533481368 0 0 0.960511710119024 0 0 0 0 0 0 0 0 0 0 0 0 0 0 TRUE 0.258527355554568 0 0.412249507488783 0 0 0.843221549778563
"138070" "TRINITY_DN210813_c13_g1" 0 0 0 0.495695162624069 0 0 0 0 0 0 0 0 0.61635769699669 0 0 0 0.133563525741106 0.725086724630227 0 0 0 0 0 0 0 0 0 0 0 0 TRUE 0.0826158604373448 0 0.245834657894671 0 0 0.915984323422023
"138071" "TRINITY_DN210813_c14_g1" 0 0.094911647025467 0 1.49620666592348 0 0.347098670622268 0.357270475679559 0 0 0 0 0 1.83834673652123 0 0 0 0.133563525741106 0.309176187478515 0 0 0 0 0 0 0 0 0 0 0 0 TRUE 0.323036163928537 0.0595450792799266 0.380181074956809 0 0 0.748421694023087
"138072" "TRINITY_DN210813_c20_g1" 0 0 0 0 0.368489000645104 0 0 0 0 0 0 0 1.46152855947288 0 0 0 0 0 0 0 0 0 0 0 0 0 0 0 0 0 TRUE 0.0614148334408506 0 0.24358809324548 0 0 0.936968559687605
"138073" "TRINITY_DN210813_c21_g1" 0 0 0 0 0.194087052116302 0 0 0 0 0 0 0 1.01506932171765 0 0 0 0 0.389566811762726 0 0 0 0 0 0 0 0 0 0 0 0 TRUE 0.0323478420193837 0 0.234106022246729 0 0 0.965455991147793
"138074" "TRINITY_DN210813_c22_g1" 0 0 0 0 0 0 0 0 0 0 0 0 1.03068920407114 0 0 0 0 0.309176187478515 0 0 0 0 0 0 0 0 0 0 0 0 TRUE 0 0 0.223310898591609 0 0 1
"138075" "TRINITY_DN210813_c26_g1" 0 0 0 0 0 0 0 0 0 1.84518893534008 0 0 0 0 0 0 0 0 0 0 0 0.225274929869569 0 0 0 0 0 0 0 0 TRUE 0 0.307531489223346 0 0 0.0375458216449282 0.969478067319425
"138076" "TRINITY_DN210813_c27_g1" 5.05254631512191 2.46545212740898 3.49710136055116 0 0.146655222119465 0 3.27753848394387 3.51159454153741 1.81844157576416 0 4.50849203844346 3.63691458035588 0 0.367371065648529 0 0 0 0 2.27649666564036 3.90371317006749 3.1668760924852 2.9862288802274 3.18014786115843 3.95921373878461 4.02307788812136 4.28813704646158 3.64765988600992 2.49185309632967 4.78936409796373 3.05398016818765 TRUE 1.86029250420025 2.79216353667413 0.0612285109414216 3.71567869717899 3.24544606806058 0.464490119535961
"138077" "TRINITY_DN210813_c28_g1" 0 0 0 0 0 0 0 0 1.06901467791518 1.93734439215023 1.36345145707171 0 0 0 0 0 0 0 0 0 0.880489626687819 0.147957881387101 1.13224779829844 0 0 0 0 0 0 0 TRUE 0 0.728301754522854 0 0 0.36011588439556 0.876385069046178
"138078" "TRINITY_DN210813_c3_g1" 0 0 0 0 0.874993638932967 1.70221425101044 0 0 0 0 0 0 2.1906148602095 0 0 0 0 1.4027221768456 0 0 0 0 0 0 0 0 0 0 0 0 TRUE 0.429534648323901 0 0.59888950617585 0 0 0.820695368722249
"138079" "TRINITY_DN210813_c5_g1" 0 0 0 0 0 0 0 0 0.487486349348536 0 0 0 0 0 0 0 0 1.69465736554709 1.25640685379424 0 0 2.55336050333533 2.45154083301783 0.0813396274519388 0 0 0 0 0 0 TRUE 0 0.0812477248914227 0.282442894257848 0 1.05710796959989 0.913989244805589
"138080" "TRINITY_DN210813_c5_g2" 4.30473005783257 3.68392098080932 4.4995270242151 3.55875743037376 5.05792675941856 5.47518218373955 5.93717958402155 5.91130809036533 5.0000450835156 5.12755074332373 5.57088790484552 4.58195375084882 1.04893364519792 0 1.74459168654238 1.37406571822254 1.25761413004954 3.38031386588772 4.22566054317229 3.90842865016879 4.32876467228402 3.56912648346323 3.64015815496328 3.86026759491992 4.79035501371084 3.81013458296702 4.7619234928106 4.52769593503718 5.26880864324537 4.16414264884831 TRUE 4.43000740606481 5.35482085948676 1.46758650765002 4.55384338610322 3.92206768316192 0.32894557259019
"138081" "TRINITY_DN210813_c6_g1" 8.33124839105722 7.90622920880205 8.15904886709548 7.84243206238707 7.8774681977032 7.82399131746971 8.12498976997866 8.40549464612129 8.19289935871067 8.53548534929758 8.68733018839501 8.44902480357607 8.89097252873861 8.32109830665186 9.02605307216386 7.73100669617404 8.71217273146531 7.96443328973951 8.33760852299655 8.21637725708423 8.42299822009953 8.5711951739959 8.56587131060508 8.98942856208992 8.64632109140387 8.41472751196554 8.34287026495734 8.60918612708613 8.3393823870499 8.29994978511321 TRUE 7.99006967408579 8.39920401934655 8.44095610415553 8.44207286126267 8.51724650781187 0.0233844168906653
"138082" "TRINITY_DN210813_c8_g1" 0 0 0 0 0 0 0 0 0 0 0 0 0.2904244038653 0 0.0662614422687213 0 0 0 0 0 0 0 0 0 0 0 0 0 0 0 TRUE 0 0 0.0594476410223368 0 0 1
"138083" "TRINITY_DN210813_c9_g1" 0 0 0 0 0.0243196791954129 0 0 0 0 0 0 0 0.571434115876509 0 0 0 0 0 0 0 0 0 0 0 0 0 0 0 0 0 TRUE 0.00405327986590215 0 0.0952390193127515 0 0 0.989360243587264
"138084" "TRINITY_DN210814_c3_g1" 0 0 0 0 0 0 5.97294533323603 3.03068920407114 4.18705508996806 5.78311610880532 4.7934797605267 5.78526282099195 0 0 0 0 0 0 4.74926608381481 4.40476690961225 5.06505524747929 5.08163788540974 4.22612314312524 3.94888113665803 6.4046477130954 5.94773627960773 7.81972565515345 5.40663870557087 7.88430485905842 8.32027255448182 TRUE 0 4.92542471959987 0 6.96388762782795 4.57928840101656 0.658785665831423
"138085" "TRINITY_DN210814_c4_g1" 1.73898395470051 0 0.482332020747376 0.826192536236601 0 0 4.09820056305425 2.05831649559082 0.906890595608518 3.20882936257385 2.78156954481597 0 3.23465459493589 0 0.756169328139299 0.367371065648529 0 0 2.35839626195665 1.21412480535285 0 2.13224779829844 1.38017531174203 0 0 0.608809242675524 1.55237707109487 0.141432790929296 0.870266070395983 0 TRUE 0.507918085280748 2.17563442694057 0.726365831453953 0.528814195849278 1.18082402955833 0.661716818587702
"138086" "TRINITY_DN210815_c1_g1" 0 0 0 0 0 0.0496307677246004 0 0 0 0 0 0 0 0 0 0 0 0 0.520045024039818 0 0 0 0 0 0 0 0 0 0 0 TRUE 0.00827179462076674 0 0 0 0.0866741706733029 0.976141119792351
"138087" "TRINITY_DN210815_c2_g2" 0 0 0 0 0 0 0 0 0 0 0 0 0 1.97195733541501 0 1.48181557361786 2.4944156103975 2.16767906186135 0 0 0 0 0 0 0 0 0 0 0 0 TRUE 0 0 1.35264459688195 0 0 1
"138088" "TRINITY_DN210816_c1_g1" 0 0 0 0 0 0.00863030514344006 0 0 0 0 0 0 0 0 0 0 0 0 0 0 0 0 0 0 0 0.487486349348536 0 0 0 0.517023672064581 TRUE 0.00143838419057334 0 0 0.167418336902186 0 0.997852110740692
"138089" "TRINITY_DN210816_c2_g1" 0 0 0 0 0 0 0 0 0 0 0 0 0 0 0 0 0 0 0.272620454662992 0 0 0 0.237563718317676 0 0 0 0 0 0 0 TRUE 0 0 0 0 0.0850306954967779 1
"138090" "TRINITY_DN210816_c4_g1" 0 0.00575926928868495 0 0 0 0 0.503857532577429 0 0 0 0 0 0 2.34255474547732 0 0 0 0 0.664482840364683 0 0 0 0 0 0 1.66220549965362 0 0 0.0328061450832415 0 TRUE 0.000959878214780825 0.0839762554295715 0.390425790912887 0.282501940789476 0.11074714006078 0.693805311006398
"138091" "TRINITY_DN210816_c5_g1" 0 0 0 0 0 0.104336659814736 0 0 0 0.360645202460216 0 0.230203013366421 0.124328135002202 0 0 0 0 0 0 0 0 0 0 0 0 0 0 0 0 0.805705184838511 TRUE 0.0173894433024559 0.0984747026377729 0.0207213558337003 0.134284197473085 0 0.745715608492754
"138092" "TRINITY_DN210816_c6_g1" 2.8491986517647 0 1.61306010689612 0 1.14012422390907 0.61541629726287 5.88542793998838 1.27142567609293 0.560714954474479 2.30217279974075 1.43935717847426 0.539034702970754 0 0 0 0 0 0 10.2138065572784 9.3003365430065 7.55638342996188 8.03575585751133 10.1367002374891 7.59560062859737 10.1865476021422 9.71849862770922 6.46043132216069 5.36523759946028 8.88672084150738 6.01598365488852 TRUE 1.03629987997213 1.99968887529026 0 7.77223660797805 8.80643054230742 0.693172355379513
"138093" "TRINITY_DN210816_c7_g1" 0 0 0 0 0 0 0 0 2.20789285164133 0 0.665392771041891 0 0.951587794814754 0 2.02502879449152 0 0 0 1.11236652307256 0 0 0 0 0 0 0 0 0 0 0 TRUE 0 0.478880937113871 0.496102764884379 0 0.185394420512094 0.665253146804786
"138094" "TRINITY_DN210816_c8_g1" 1.92637902519988 0 0 0 0 0 0.502839758255931 0 0 0 0 0 0 0 0 0 0 0 0.133563525741106 0 0 0 0 0 0 0 0 0 0 0 TRUE 0.321063170866646 0.0838066263759886 0 0 0.0222605876235176 0.917409388849242
"138095" "TRINITY_DN210817_c0_g1" 1.71281585443737 2.07621702161705 2.27172446351057 1.9297909977186 1.56997709332457 2.2060180040209 1.47300756791617 1.50283975825593 0.614474282837701 0.423309237242387 0.726831217032493 0.760433874670112 2.23756371831768 2.12068370880198 2.58832486791192 2.78764141448333 1.44731470025318 2.68885174386588 1.63273352595054 1.37128005402265 0.839959587489532 0.410341104614087 1.87852917654121 1.33514020631421 1.80405355896735 1.36457243229586 1.75574217934539 1.13881446890228 0.660837367696284 0.933572638261024 TRUE 1.96109057243817 0.916815989659133 2.31173002560566 1.27626544091136 1.24466394248871 0.416147659361422
"138096" "TRINITY_DN210817_c1_g3" 0 0 0 3.82609081980261 0 3.22481205781355 0 0 0 0 0 0 0 0 0 5.35155766245043 0 0 0 0 0 0 0 0 0 0 0 0 0 0 TRUE 1.17515047960269 0 0.891926277075071 0 0 0.810252752188677
"138097" "TRINITY_DN210818_c3_g1" 0 0 0 0 0 0 0 0 0 0 0 0 0 0.279768421593595 0.460480470040011 0 0 0.774839759827326 0 0 0 0 0 0 0 0 0 0 0 0 TRUE 0 0 0.252514775243489 0 0 1
"138098" "TRINITY_DN210818_c6_g1" 0 0 0 0 0 0 0 0 0 0 0 0 0 0 0 0.411426245726465 0 0 0 0 0 0 0 0 0 0 0.561692721398309 0 0 0 TRUE 0 0 0.0685710409544108 0.0936154535663848 0 0.816881085488237
"138099" "TRINITY_DN210818_c6_g2" 0 0 0.221567788538409 0 0.36513259345253 0 0 0 0 0.113700499164728 0 0 0 0 0 0 0 0 0 0 0 0 0 0 0 0 0 0 0 0 TRUE 0.0977833969984899 0.0189500831941214 0 0 0 0.95155086708019
"138100" "TRINITY_DN210819_c2_g1" 0.367371065648529 0 0.286881147788162 2.34056226902641 2.49671798793518 0.847195186589395 1.00863030514344 1.83187724119167 0.273814244587037 0.964953052900799 2.19029879162659 1.13881446890228 0 0 0.583037623796664 0.385154896884344 2.40762467556661 0 0.347098670622268 0 0.267835392097615 0.505890929729957 1.43135552157352 0 0.975996957616443 0.763836458890951 0.519038609600059 0 0.504874589398464 0.693319678811575 TRUE 1.05645460949795 1.2347313507253 0.562636199374603 0.576177715719582 0.425363419003893 0.469392280746614
"138101" "TRINITY_DN210819_c3_g1" 2.07347750967897 3.23112515787905 2.58856473740135 2.34170116392739 2.61917821605907 3.36583248918298 2.67378253401974 3.10400111032122 2.81782788059395 2.35134564172245 2.46519088792598 2.9220075066795 1.9608823446852 2.94691796798583 0.728573602559365 1.50741409901544 1.55875743037376 1.64892555945312 2.09051472988825 3.1940870521163 1.32250505751888 2.37100119154167 2.19723635491871 3.30173395713938 1.52707033551266 2.87970576628229 1.10969486482593 1.24305970607253 0.73725410432433 2.57361689436603 TRUE 2.7033132123548 2.72235926021047 1.72524516734545 1.67840027856396 2.41284639052053 0.217608310068704
"138102" "TRINITY_DN210819_c4_g1" 0 0 0 3.07210580048042 2.99602712342508 0 1.94822704387917 0 2.99584627791674 2.11569915343159 0 0 2.71281585443737 0 0 2.58086906299287 2.77736710945041 0.919149363287674 3.35769274848834 3.4479758500933 0 0.813935070481317 1.69331967881157 4.08508467862865 0 1.30801131455218 0 0 0 3.32984117653063 TRUE 1.01135548731758 1.17662874587125 1.49836689836139 0.772975415180467 2.23300133775053 0.500747438957773
"138103" "TRINITY_DN210820_c10_g1" 0.150559676575381 1.16285452819051 0 0.62105550329974 0.037030730944967 0.610700062134764 1.93395025769542 1.03280614508324 0.694211607767891 1.34198574722862 1.12895322038601 0.856786546288081 1.1394694950388 0 0 1.17504548611091 1.29513524900082 0 3.64212391615349 0.890641243963444 0.754459973625479 1.24974871508357 3.04823618565285 3.09372917927164 0 0 0 0 0 0 TRUE 0.430366750190894 1.16478225407488 0.601608371691755 0 2.11315653562508 0.740109483263184
"138104" "TRINITY_DN210820_c10_g2" 0 0 0 0 0 0 0 0 0 0 0 1.65397717863634 0 0 0 0 0 0 0 0 3.37740143078579 0 0 3.03966482888484 0 0 0 0 0 0 TRUE 0 0.275662863106056 0 0 1.06951104327844 0.935563343445934
"138105" "TRINITY_DN210820_c11_g1" 5.25421608724232 5.5562148039654 5.4512770620982 5.50687482712413 5.26817236103104 5.19629228571223 5.90200120148983 5.84159579578108 5.40544784370754 5.80673649165267 5.7619234928106 5.50150283889813 5.60035896754477 5.31074000584861 5.8851350466313 5.97221014345487 5.70617135356413 6.08947696448992 5.20128098499097 5.18495466416632 5.17544475964206 5.35508676166836 4.87955874503031 5.12750947335188 5.40258575823259 5.43406104527693 5.69882966020385 5.28780470907755 5.06712239296616 5.60270628722416 TRUE 5.37217457119555 5.70320127738997 5.7606820802556 5.41551830883021 5.15397256480832 0.0606638927180789
"138106" "TRINITY_DN210820_c4_g1" 0 1.66811912468643 0 1.89180800103544 0.284514133244245 2.55777767139493 0.654435540845399 0 1.86868676532214 1.77862912589557 2.4125105712498 1.37740143078579 0 0 0 1.47871300244172 0 2.06901467791518 0 2.91972144513017 0.358396261956654 1.54448538623609 2.23572705983806 2.00575926928868 0.73725410432433 2.08848085496368 0.970853654340484 0 0 0.855989697308481 TRUE 1.06703648839351 1.34861057234978 0.59128794672615 0.775429718489495 1.51068157040828 0.374063204309708
"138107" "TRINITY_DN210820_c9_g1" 0 0 0 0 0 0 0.680774425492461 0 0 0 0 0 0.0676387168753633 0 0 0 0 0 0.505890929729957 0 0 0 0 0 0 0 0 0 0 0 TRUE 0 0.113462404248744 0.0112731194792272 0 0.0843151549549929 0.789383375341091
"138108" "TRINITY_DN210821_c1_g1" 0 0 0 0 0 0 0 0 0 1.36176835941915 0 0 0.037030730944967 0 0 0.606915941825205 0 0 0 1.4125105712498 0 0 0 0 0 0 0 0 0 0 TRUE 0 0.226961393236526 0.107324445461695 0 0.235418428541634 0.645008845771921
"138109" "TRINITY_DN210821_c2_g1" 0 0 0 0 0 0 0 0.812292844873271 0 0 0.126972856257766 0.92523990548741 0 0 0 0 0 0 2.59765035104811 0 0 0.58111017522555 0 1.51702367206458 0 0.5489297694764 0 0 0 0.901494455047575 TRUE 0 0.310750934436408 0 0.241737370753996 0.78263069972304 0.823515642375797
"138110" "TRINITY_DN210821_c3_g1" 0 0 0 0 0 0 0.831877241191673 0 0.128293401009818 0 0.781569544815974 0 0 0 0 0 0 0 0 0 0 0 0 0 0 0 0 0 0 0 TRUE 0 0.290290031169577 0 0 0 1
"138111" "TRINITY_DN210821_c4_g1" 0 0 0 0 0 0 3.0972736789614 0 2.3953370500727 0 0.0538064436957938 1.43082049651977 0 0 0 0 0 0 4.87533775224191 0.250961573533219 4.48129894154757 3.21971063954878 1.64339445347989 1.47923056120634 6.57398036991888 0.986956962524401 6.59881180944054 3.01185340574379 0.763836458890951 1.43988904761978 TRUE 0 1.16287294487495 0 3.22922134235639 2.65832232025962 0.704170536793693
"138112" "TRINITY_DN210821_c4_g2" 0 0 0 0 0 0 0 0 0 0 0 0 0 0 0 0 0 0 0 0 0 0 0 0 2.09929520433778 1.84076533732387 1.86036693013812 0 0 1.32768736417605 TRUE 0 0 0 1.1880191393293 0 1
"138113" "TRINITY_DN210821_c4_g3" 0 0 0 0 0 0 3.16783960212089 1.32135090142462 1.41142624572647 0 0 0 0 0 0 0 0 0 0.607862902831235 0.759581973233555 0.147957881387101 0 0 0 3.9759052735237 2.75595576955096 3.85579041627482 0 0 0 TRUE 0 0.983436124878662 0 1.76460857655825 0.252567126241982 0.82488988386147
"138114" "TRINITY_DN210822_c1_g1" 6.28725064325462 6.1347138037548 8.25579339682727 3.58532312940467 3.58916423669977 2.91762270172628 3.23771666769931 4.73573878191235 5.28769391293474 0 2.26423615104355 0 0 7.69081515068971 4.13216552547809 0 2.11503324294624 0 1.734655433479 3.65053481231478 4.10332977711185 0.144046369616707 0 0 0 0 0 0 0 0 TRUE 5.12831131861124 2.58756425226499 2.32300231985234 0 1.60542773208706 0.682351855251207
"138115" "TRINITY_DN210822_c2_g1" 1.26963165094044 1.26723614181241 0.915329676013009 1.78534129870518 1.86987140617771 1.85758295538415 0.809825996097451 1.39725534559443 1.22342254993494 0.776525151421912 1.89219671046549 1.09017594979021 1.84639302085236 0.815575428862573 1.55826763405574 1.78617812879877 1.98258294692259 1.52054796810658 0.967906370290147 0.760433874670112 1.06143060049775 1.09761079662642 1.66220549965362 0.742437445376266 0.992768430768924 1.36008329591333 0.886745224742109 0.609754962172443 0.756169328139299 0.795766947782392 TRUE 1.49416552150548 1.1982336172174 1.5849241879331 0.900214698253083 1.04867076451905 0.267901165741606
"138116" "TRINITY_DN210822_c2_g4" 0.620117165028684 1.26243315763135 0.838346736521231 1.27738969881086 1.45890690685087 1.24305970607253 1.50029217673417 1.22465773412074 0.692427198089708 0.64984535230601 0.128293401009818 0.967906370290147 0.909965066757969 0 0.112366523072563 1.43562859405209 0.893750501720566 0.36513259345253 0.149259365499623 0.399444564589458 1.25761413004954 0.332278283056929 1.0447438212244 0.759581973233555 1.28095631383106 1.39780296186249 0 0.140124223909071 0 1.11703005301019 TRUE 1.11670889515259 0.860570372091764 0.61947387984262 0.655985592102134 0.657153689608917 0.374684050209931
"138117" "TRINITY_DN210823_c0_g1" 0 0 0 0.00288250853312137 0 0 0 0 0 0 0 0 0 0 0 0 0 0 0 0 0 0 0 0 0 0 0 0.645240512645265 0 0 TRUE 0.000480418088853561 0 0 0.107540085440878 0 0.998883165084712
"138118" "TRINITY_DN210823_c1_g1" 1.30334239448733 0.0989584800881688 0 0.421155960662223 1.14860877020522 0.347098670622268 2.82497146545623 3.38860285761182 0.533064921869638 4.1013139010863 3.63273352595054 3.44002198427418 0 0 0 1.07450543636363 0 1.90342396588874 3.26633679942013 2.50080205305716 0.228972569760161 4.34091827027212 4.32488259239487 4.51752767033727 3.08644410868531 3.54818998907857 0.982582946922591 0 0 3.7982579326445 TRUE 0.553194046010869 2.98678477604145 0.496321567042061 1.9025791628885 3.19657332587362 0.535527661456054
"138119" "TRINITY_DN210823_c3_g1" 5.17064616868597 0 3.56230348938545 0 2.74416109557041 0 5.18899427628654 3.13208324796568 5.88813438835287 4.28813704646158 3.68616432606136 2.46048047004001 4.54849827701292 0 6.12831402493378 0 4.07184845974646 0 4.42660022616993 4.27090264916713 4.03307054443171 5.12540313780502 4.20882936257385 5.45397843053419 2.68392098080932 2.04334450487717 1.80900277493909 3.67987414774662 4.6833595990205 1.03913839390696 TRUE 1.91285179227364 4.10733229252801 2.45811012694886 2.65644006688328 4.58646405844697 0.39306543468237
"138120" "TRINITY_DN210823_c4_g1" 3.60821785302146 2.16059754588055 0 4.49275049408254 3.79628625776276 1.85798099512757 2.69866299988588 3.71160503183932 5.18832179260413 5.65021885071058 5.01827808502435 4.42169458118029 0 0 0 0 0 0 3.18950831708987 6.67125090634321 3.50842865253186 7.44823196422677 5.42820940424173 4.19896554558606 2.16124275834251 1.11236652307256 1.76341157447001 4.09929520433777 2.36737106564853 1.29160355803056 TRUE 2.65263885764581 4.44813022354076 0 2.13254844731699 5.07409913166992 0.545076017983471
"138121" "TRINITY_DN210823_c4_g2" 0 0 1.5786972376487 0 0 0 3.45667475025585 0 6.22052343641151 0 0 0.82130203988953 0 0 1.61870851231379 0 0 0 3.82568388233686 2.64316352990343 4.76325221054611 2.64247053731582 0 1.22527492986957 2.52531721225445 0 3.13537069393844 1.14665522211947 0 0 TRUE 0.263116206274784 1.74975003775948 0.269784752052298 1.13455718805206 2.51664084832863 0.660538750850357
"138122" "TRINITY_DN210824_c0_g1" 0 0 0 0 0.705756782049797 0 0 0 0 0 0 0 0 0 0 0 0 0.0731347046302154 0 0 0 0 0 0 0 0 0 0 0 0 TRUE 0.117626130341633 0 0.0121891174383692 0 0 0.974093516884881
"138123" "TRINITY_DN210824_c10_g1" 0 0 0 0 0 0.551885103471725 0 0 0 0 0 0 0 0 0 0.876566058751721 0 0 0 0 0 0 0 0 0 0 0 0 0 0 TRUE 0.0919808505786208 0 0.146094343125287 0 0 0.842600253009556
"138124" "TRINITY_DN210824_c4_g1" 0 0 0 0 0 0 0 0 0 0 0 0 0 0 0 0 0 0.0454429707611671 0 0 0 0 0 0 0.820485342986379 0 0.146655222119465 0 0 0 TRUE 0 0 0.00757382846019452 0.161190094184307 0 0.988253266277743
"138125" "TRINITY_DN210824_c6_g1" 0 0 0 0 0 0 0 0 0 0 0 0 0 0 1.27738969881086 0 0 0.929790997718597 0 0 0 0 0 0 0 0 0.243669080966863 0 0 0 TRUE 0 0 0.367863449421577 0.0406115134944771 0 0.972400415454203
"138126" "TRINITY_DN210824_c7_g1" 0 0 0 0 0 0 0 0 0 0 0 0 0.00288250853312137 0 0 0.117695042669755 0 0.576280257621355 0.660837367696284 0 0 0 0 0 0.204140716780225 0 0 0 0 0 TRUE 0 0 0.116142968137372 0.0340234527967042 0.110139561282714 0.689686305612354
"138127" "TRINITY_DN210824_c8_g1" 0 0 0 0 0 0 0 0.0745054363636298 0 0 0 0 0 0 0 0 0 0.643394453479892 0 0 0 0 0 0 0 0 0.714575238851626 0 0 0 TRUE 0 0.0124175727272716 0.107232408913315 0.119095873141938 0 0.748836843620121
"138128" "TRINITY_DN210825_c1_g1" 5.0875477031686 5.25478298380386 5.50182126542091 4.6463931012189 4.20280949212501 4.60276566349913 4.95242676071363 4.89762767427955 4.37030379942634 5.0805297591791 4.75301612873584 4.55163905673439 2.95494073508909 4.13018956894131 4.67457364016829 5.02671154773039 4.47040671081933 3.64200835725712 4.55250003679201 3.90602471879496 4.16663511449835 4.42660022616993 3.55188510347172 4.03359919780549 4.49121175600309 4.11136523092765 4.05224198118114 4.57990421089813 3.43456151187261 3.91197913362047 TRUE 4.8826867015394 4.76759052984481 4.14980509333426 4.09687730408385 4.10620739958874 0.123408823186733
"138129" "TRINITY_DN210825_c3_g1" 2.33856703700115 2.05900910004046 2.43855900692367 3.97333575047661 3.47482538208634 3.42330923724239 2.50944249308018 2.63017245928108 2.26813492392489 2.14274017211608 2.022545364569 2.64270157183323 1.88986288136518 1.94410879910795 0.440420720756767 3.68369645430652 1.77526129234775 2.72137265947682 2.58856473740135 2.2317395935957 1.30626223972785 0 2.31932890383941 1.88986288136518 1.78366618090783 0 0 0 0.850399396770255 1.76000798683207 TRUE 2.95126758562844 2.36928949746741 2.07578713456016 0.732345594085026 1.72262639265491 0.415501270338196
"138130" "TRINITY_DN210825_c4_g1" 0 0 0 1.54201035553661 0 0 0 0 0.0854246562526777 0 0 0 0 0 0 2.78219885563986 0 0 0 0 0 0 0 0 0 0 0 0 0 0 TRUE 0.257001725922768 0.0142374427087796 0.46369980927331 0 0 0.853763597047505
"138131" "TRINITY_DN210825_c6_g1" 0 0 0 0 0 0 0 0 0 0.763836458890951 0 0 0 0 0 0 0 0 0 0 0.24000896473507 0 0 0 0 0 0 0 0 0 TRUE 0 0.127306076481825 0 0 0.0400014941225117 0.92144621995278
"138132" "TRINITY_DN210826_c1_g1" 0.565597175854225 0 1.26723614181241 1.36232961017157 1.96938076494161 1.91914936328767 1.33571191032046 0 0.968643755964717 1.55090066464752 1.76043387467011 0.642470537315822 3.38446431478275 0 1.85199883711245 1.40163046658474 1.54349588342577 0 2.38763825895263 0 0 2.21412480535285 2.5933537709803 0 2.4051755086353 0 2.07621702161705 1.62527048937469 2.76574689179985 1.04124298223188 TRUE 1.18061550934458 1.04302679048644 1.36359825031762 1.65227548227646 1.1991861392143 0.275782588813773
"138133" "TRINITY_DN210826_c2_g1" 0 0 0 0 0 0 0 0 0 0.631337144127481 0 0 0 0 0 0 0 0 0 0 0 0 0 0 4.11985414461324 5.01564920996945 4.65087941879937 5.62608864188872 4.36632221424582 4.69164582430093 TRUE 0 0.10522285735458 0 4.74507324230292 0 0.994456204784338
"138134" "TRINITY_DN210826_c3_g1" 1.31846146516758 1.26303440583379 0 0 2.63876894441695 0.490570130446201 2.47819525793917 3.60050764534579 3.13684760419288 2.49595093694278 2.26963165094044 1.01292617444427 0 3.63028897008598 0 0 0 0 1.1551015581257 3.76479199157246 2.55434326566276 3.95279947789994 3.31860607450373 3.82436054228771 0 1.47352717715676 1.54646235816709 0.764685852522134 0 0.295135249000818 TRUE 0.951805824310755 2.49900987830089 0.605048161680996 0.679968439474467 3.09500048500872 0.617461101645533
"138135" "TRINITY_DN210826_c3_g2" 1.48491148691083 0.913798964950696 0.755314904045098 0 0 0 2.9608823446852 3.04788732939655 0.67897330785417 0 2.07895134139482 0.571434115876509 0 2.10768786931437 0 0 0 0 2.45759429185641 2.91130809036533 0.745882688902259 2.6422394657944 2.86789646399265 3.38681094647222 0 0 0 0 0 0 TRUE 0.525670892651104 1.55635473986787 0.351281311552396 0 2.50195532456388 0.75685947305079
"138136" "TRINITY_DN210826_c3_g3" 0 0 0 0 0 0 0 0 0 0 0 0 0 0 0 0 0 0 0.896853072896707 0 0 0 0 0 0 0.412510571249805 0 0 0 0 TRUE 0 0 0 0.0687517618749674 0.149475512149451 0.885011663639214
"138137" "TRINITY_DN210826_c4_g1" 0 0 0 0 0 0 0 0 0 0 0.10969486482593 0 0 0 0 0 0.24000896473507 0 0 0 0 0 0 0 0 0 0 0 0 0 TRUE 0 0.0182824774709883 0.0400014941225117 0 0 0.885738783812706
"138138" "TRINITY_DN210826_c5_g1" 0 0 0 0 0 0 0 0 0 0 0 0 0 0 0 0 0 0 0 0 0 0 0 0 0.43722773891291 0.358396261956654 0 0.260627908126699 0 0 TRUE 0 0 0 0.17604198483271 0 1
"138139" "TRINITY_DN210827_c1_g1" 0 0 0 0 0 0 0 0 0 0 0.231432408447965 0 0 0 0 0 0 0 0 1.79368783654075 0 0.610700062134764 0 0 0 0 0.964953052900799 0 0 0 TRUE 0 0.0385720680746608 0 0.1608255088168 0.400731316445918 0.875603946641907
"138140" "TRINITY_DN210827_c2_g1" 0 1.12829340100982 0 2.00683657739666 1.58640447489506 1.56657164062676 1.47040671081933 1.23695175858808 1.18396283484259 1.94822704387917 1.98331287106712 2.10869171607241 0.667210912480871 0 0 0.773152397014052 0 0.0143552929770701 1.99819550315325 2.02076886509457 0 2.52707033551266 0 0 0 1.03351110236132 0.84639302085236 0.777367109450413 1.11036324336042 1.21785109681113 TRUE 1.04801768232138 1.65525882254478 0.242453100411999 0.830914262139274 1.09100578396008 0.514820464165533
"138141" "TRINITY_DN210827_c3_g1" 0.31150311546827 0.993493221058416 0.538041453333664 0.0758748669751276 1.47144761637739 0 2.83975807969664 3.19770815795585 4.99349322105842 2.18903382439002 2.02076886509457 2.51551061996901 2.02076886509457 3.02485154834094 1.51500591643373 1.22156778853841 1.65489375747332 1.59263642860658 2.78408514273476 3.01506932171765 1.68347189285523 2.52531721225445 2.35727047567956 2.29278174922785 4.11927316573088 4.22071689199892 4.28199491780312 4.11869195279181 4.16703672211749 4.16631374788993 TRUE 0.565060045535478 2.95937879469408 1.83828738408126 4.17900456638869 2.44299929907825 0.533039184368825
"138142" "TRINITY_DN210828_c0_g1" 0 0 0 0 0 0 0 0 0 0 0 0 0 0 0 0 0 0 0 0.718964335759539 0 0.502839758255931 0 0 0 0 0 0 0 0.331131922217202 TRUE 0 0 0 0.055188653702867 0.203634015669245 0.932245291237948
"138143" "TRINITY_DN210829_c0_g1" 0 0 1.47092725747513 1.38128337250378 0.191562650700756 0 0.40381306161659 0.316145742293356 1.5854433189362 1.06350294230616 0.941106310946431 0.808179083771471 0.381837083906047 0 1.06488285158485 0.451013242943973 0.590721770009841 0.137503523749935 0 0 0 0 0 0 0 0 0 0 0 0.801572569463598 TRUE 0.507295546779944 0.853031743311701 0.437659745365775 0.133595428243933 0 0.683906628080913
"138144" "TRINITY_DN210829_c1_g2" 0 0 0 0 0 0.242450073677701 0.435095151620097 0.608809242675524 0.567545447643747 0 0.0328061450832415 0.986228880227399 0 0 0 0 0 0 0.295135249000818 0 0 1.74200621086674 0.704871964456353 0 0.847195186589395 0.523060061795249 1.52656966049778 0.598365205323645 0.590721770009841 0.745882688902259 TRUE 0.0404083456129502 0.438414144541668 0 0.805299095519695 0.457002237387318 0.709479144845554
"138145" "TRINITY_DN210829_c3_g1" 0 0 0 0 2.71413559385633 0 0 0 0 0 0 0 0 0 0 0 1.00575926928868 0 0 0 0 0 0 0 0 0 0 0 0 0 TRUE 0.452355932309389 0 0.167626544881447 0 0 0.907359154092623
"138146" "TRINITY_DN210829_c5_g1" 0 0 0.518031492602169 0 0 2.22465773412074 0.614474282837701 0 0 0 0 1.0264459803038 1.64385618977472 0 0 0 0 0 1.52004502403982 0 1.89878879711155 0 0 0 1.28688114778816 0 1.92599941855622 0 0 0.811471030529836 TRUE 0.457114871120485 0.273486710523584 0.273976031629121 0.670725266145703 0.569805636858562 0.413178789588887
"138147" "TRINITY_DN210830_c3_g1" 4.57064507799186 4.07971943602493 4.20648694439261 5.11390882155414 4.92072204281741 4.82720930634063 4.70254673306474 4.14453588894761 3.50385753257743 4.45114515855152 4.11993712250076 4.23962716807238 4.29263452793675 3.68481873755322 3.74146698640115 4.35409948376433 3.75595576955096 3.81567788936053 3.58147176803605 3.37573453858316 0.507921464957328 3.30844825212784 2.63761024622529 3.03491998434916 5.2840328585113 4.93668504664297 3.87066062667928 4.52161614244144 4.18308946064076 4.33063010277383 TRUE 4.61978193818693 4.19360826728574 3.94077556576116 4.52111903961493 2.74101770904647 0.166815620968964
"138148" "TRINITY_DN210831_c0_g1" 0 0 0 0 0 0 0 0 0 0 0 0 0 0 0 0 0 0 0.836732080459136 0 0 0 0 0 2.28421798317836 0 0 0 0 0 TRUE 0 0 0 0.380702997196394 0.139455346743189 0.908422479091195
"138149" "TRINITY_DN210831_c1_g1" 3.90033550864098 4.93333657591232 3.33199177823206 4.3010754428453 4.21140163741847 5.51686613648958 3.66970712158962 3.73725410432433 3.18586654531133 3.605257262939 4.12598165385472 4.13134253912326 5.50204412217646 4.90506202354978 3.41953889151378 4.35931031689044 4.94518629379006 5.44572670334998 3.58207422139633 3.59383180115064 2.34879895961211 3.80001978162573 3.97563018628082 4.40012801480873 2.93054811924785 3.05797006863733 1.96347412397489 1.53306492186964 2.58928410667125 3.09609314639378 TRUE 4.36583451325645 3.74256820452371 4.76281139187842 2.52840574779912 3.61674716081239 0.251830775269784
"138150" "TRINITY_DN210831_c7_g1" 0 0 0 0 0.0426443374084937 0 0.181420640280142 0.0976107966264223 0.799087306074004 0 0.571434115876509 0 0 0 0 0 1.7945198406243 0 1.84639302085236 1.45522857111714 1.57191946324556 0.727702672837238 1.52356195605701 0.973794929652606 0.60502015306241 0.442545456105304 0.0257375614136083 0 0 0 TRUE 0.00710738956808229 0.274925476476179 0.299086640104049 0.178883861763554 1.34976676896032 0.859234316366881
"138151" "TRINITY_DN210832_c0_g1" 0 0 0 0 0 0 0 0 0 0 0 0 3.07741392423814 0 1.71281585443737 1.7583031771319 2.29395897902869 2.68594014844598 0 0 0 0 0 0 0 0 0 0 0 0 TRUE 0 0 1.92140534721368 0 0 1
"138152" "TRINITY_DN210832_c1_g1" 0 0 0.408168370708106 0.0257375614136083 1.27262045466299 0 0 0.799087306074004 0 0.334568275666133 1.13356352574111 0 0 0 0 1.43722773891291 0 0 0 0.0482361856528476 0 0 2.41656954900242 0 0 0 0 0 0.9061209529971 0 TRUE 0.284421064464118 0.377869851246874 0.239537956485485 0.15102015883285 0.410800955775879 0.359270580906504
"138153" "TRINITY_DN210832_c2_g1" 0 1.44625622988956 0 0 0 0 0 0 0 0 0 0 0 0.304511041809953 0 0 0 0 0 0 0 0 0 0 0 0 0 0 0.832687516439532 0 TRUE 0.241042704981594 0 0.0507518403016589 0.138781252739922 0 0.803423740768204
"138154" "TRINITY_DN210832_c3_g1" 0 0 0 0.0257375614136083 0 0 0 0 0 0 0 0.253384235800074 0 0 0 1.30801131455218 0 0 0 0 0 0 0 0 0 0 0 0 0 0 TRUE 0.00428959356893471 0.0422307059666791 0.218001885758696 0 0 0.946651494121585
"138155" "TRINITY_DN210832_c4_g1" 0 0 0 0 0 0 0 0 0 0.13224779829844 0 0 0 0 0 0 0 0 0 0 0 0 0 0 0 0 0.434027674663597 0 0 0 TRUE 0 0.0220412997164066 0 0.0723379457772663 0 0.923825250082877
"138156" "TRINITY_DN210833_c0_g1" 0 0 0 0 0 0 0 0 0 0 0 0 0 0.0524158941511385 1.33913738491959 0 0 0 0.209141397838592 3.01578299724093 4.65729700999104 3.49210955265261 3.54163873443614 1.08678376614207 0 0 0 0 0 0 TRUE 0 0 0.231925546511787 0 2.66712557638356 0.978260721151883
"138157" "TRINITY_DN210833_c1_g1" 4.13134253912326 4.82593823170387 4.79571500650173 4.21552329276571 4.15331895240048 4.22720196651556 3.19314091914488 3.84338092070979 3.74931972457408 3.54732643222811 3.26393580857533 3.25866966866848 2.91552090075196 2.59024270806259 3.45101324294397 3.10013667128545 3.34041984392724 3.46675761572617 2.70818723602071 3.44810804371056 2.36008329591333 2.73226919950145 2.43429461795993 2.33771109212829 4.23802251782572 5.25190841024167 4.96111394294567 5.12672511949389 4.2904244038653 4.5392829085698 TRUE 4.3915066648351 3.47596224565011 3.1440151637829 4.73457955049034 2.67010891420571 0.277570857001607
"138158" "TRINITY_DN210833_c2_g1" 2.05450121618256 2.47948927097855 1.96901230751632 2.04439411935845 1.16285452819051 1.73898395470051 3.2282030092571 3.10416889482346 1.92295896423617 3.12763327972587 3.14779511328845 3.12101540096137 2.19566256285592 1.71325590173097 1.98294795515753 2.9502817662372 1.38515489688434 2.58327837390834 3.44916515681218 3.3302715534167 2.924859998957 3.86552295913996 3.71973105674985 3.04106771708669 3.76181714250714 3.3648525400612 3.48529800936214 3.51032901949057 3.48336436071335 3.21738583638005 TRUE 1.90820589948782 2.9419624437154 2.13509690946239 3.47050781808574 3.38843640702706 0.252724514433267
"138159" "TRINITY_DN210835_c0_g1" 0 0 0.448900951145128 0 0 1.73595535401226 1.50080205305716 2.24762375619625 0 1.93281710274185 1.9429835981871 1.90727526299938 0 0 0 0 0 0 3.30640807698255 4.34950682236164 0 3.60454581636871 2.29865831556452 0 1.13422093976063 0.217851096811131 2.44228003525258 2.7878503341913 0 1.19723635491871 TRUE 0.364142717526232 1.58858362886362 0 1.29657312682239 2.25985317187957 0.640540864153828
"138160" "TRINITY_DN210835_c1_g1" 0 0 0 0 0 0 1.35049724708413 0 0 0 0 0 0 0 0 0 0 0 2.31875066934634 0 0.149259365499623 0 1.75702324650746 0 0 0 0 0 0 0 TRUE 0 0.225082874514022 0 0 0.704172213558903 0.920089549764948
"138161" "TRINITY_DN210835_c1_g2" 0 0 0 0.309176187478515 0 0.36289064266586 2.04159344865918 0.7982579326445 0 2.22589186169034 1.84317989025717 1.38349694415537 0 0 0 0 0 0 2.67874800996336 2.2901294646757 0.167357927738514 3.12713799046969 2.7235585614721 0.660837367696284 0.27500704749987 3.10551046882773 1.94747914596667 0 0 0 TRUE 0.112011138357396 1.38207001290109 0 0.887999443715713 1.94129488700261 0.693235606434299
"138162" "TRINITY_DN210835_c1_g4" 0 0 0 0 0 0 0 0 0 0 0.496717987935177 0.445726703349984 0 0 0 0 0 0 0.451013242943973 0.176322772640463 0.438292851579147 0.946356571633634 1.63366369686663 2.28451413324425 0 0.105678077894537 0.169925001442312 0.070389327891398 0.534061602421118 0 TRUE 0 0.157074115214194 0 0.146675668274894 0.988360544818016 0.923168274704598
"138163" "TRINITY_DN210836_c8_g1" 0 0 0 0 0 0 0 0 0 0 0 0 0 0 0 0 0 0 0 0 0 0 0 0 0.13224779829844 0 0 0 0.29983076182237 0 TRUE 0 0 0 0.0720130933534684 0 1
"138164" "TRINITY_DN210837_c2_g1" 0 0.169925001442312 0 0 0 0 0 0 0 0 0 0 5.85114935522187 0 0 0 0 0 0 0 0 0 0 0 0 0 0 0 0 0 TRUE 0.0283208335737187 0 0.975191559203645 0 0 0.992739674244913
"138165" "TRINITY_DN210837_c3_g1" 0 0 0 0 0 0 0 0 0 0 0 0 0 0.479230561206336 0 0 0.206643223983395 0 0 0 0 0 0 0 0 0 0 0 0.265436896049098 0 TRUE 0 0 0.114312297531622 0.0442394826748497 0 0.903248636345071
"138166" "TRINITY_DN210837_c3_g2" 0 0 0 0 0 0 0 0 0 0 0 0 0 0 0 0 0 0 0 0 0 0.583037623796664 0 0 0 0 0.298658315564515 0 0 0 TRUE 0 0 0 0.0497763859274192 0.097172937299444 0.871938660827885
"138167" "TRINITY_DN210837_c4_g1" 0 0 1.151858816727 0 0 0.101650076094435 0 0 0.868686765322135 0 0 0 0 0 0.738983954700512 0 0 0 0 0 1.94373382963453 0 0 0 0 0 2.55557077789617 0.921436330806298 0 0 TRUE 0.208918148803573 0.144781127553689 0.123163992450085 0.579501184783745 0.323955638272421 0.654522316732357
"138168" "TRINITY_DN210838_c1_g1" 0 0 0 0 0 0 0 0 1.22465773412074 0 0 0 0 0 0 0 0 0 0 0 0 0 0 0 0 0 0.246104009883917 0 0 0.173767067736706 TRUE 0 0.204109622353456 0 0.0699785129367705 0 0.914288077002577
"138169" "TRINITY_DN210838_c1_g12" 0 0 0 0 0 0 0 0 0 0 0 0 0 0 0 0 0.416839741912829 0 0 0 0 0 0 0.391767719955997 0 0 0 0 0 0 TRUE 0 0 0.0694732903188049 0 0.0652946199926661 0.765036967109818
"138170" "TRINITY_DN210838_c1_g13" 1.28806320032532 0 0 0.49364733397521 0 0 0 0 0 0 0 0 0 2.73898395470051 0 0 0 0 0 0 0 0 0 0 0 0 0 0 0 0 TRUE 0.296951755716754 0 0.456497325783419 0 0 0.837374865664799
"138171" "TRINITY_DN210838_c1_g2" 0 0 0 0 0 0 0 0 0 0 0 0 0 0 0 0 0 0 0 0 0 0 0 0 0 0.6535186707536 0 0 0 0.878921479749851 TRUE 0 0 0 0.255406691750575 0 1
"138172" "TRINITY_DN210838_c1_g5" 0 0 0 0 0 0 0 0 0 0.0935601761623378 0.286881147788162 0 0 0 0 0 0 0 0 0 0 0 0 0 0 0 1.11703005301019 0 0 0 TRUE 0 0.0634068873250832 0 0.186171675501698 0 0.91485427743746
"138173" "TRINITY_DN210838_c1_g6" 0 0 0 0 0 0 0 0 0 0 0 0 0 0 0 0 0.22650852980868 0 0 0 0 0.35501626421955 0 0 0 0 0 0 0 0 TRUE 0 0 0.03775142163478 0 0.059169377369925 0.840494258547123
"138174" "TRINITY_DN210838_c1_g8" 0 0 0 0 0 0 0 0 1.46675761572617 0.416839741912829 0.720716242521131 1.59215800212536 0 0 0 0 0 0 0.706641057309408 0 0 0 0 1.54201035553661 1.19345636574959 0 0 0 0 1.72290313856045 TRUE 0 0.699411933714249 0 0.486059917385006 0.374775235474336 0.692300377158333
"138175" "TRINITY_DN210839_c3_g1" 0 0 0 0 0 0 2.01185340574379 0.734655433479005 0.20163386116965 0 0 0 0 0 0 0 0 0 0 0 0 0 0 0 0 0 3.12878829383071 0 1.68840418839746 0 TRUE 0 0.491357116732074 0 0.802865413704695 0 0.846998915277473
"138176" "TRINITY_DN210839_c4_g1" 3.28894910458459 0.87263179113525 4.6133548412208 0.445726703349984 2.17376706773671 1.44890095114513 0.205392512989685 1.79285535236249 3.22496636500027 2.15120939288489 1.65946793708479 1.70973175942069 0 4.00513046785373 4.60543506977622 1.53754457196457 2.82232226130316 0.761285273361619 0.997834332781886 1.47612241988015 1.91876784932515 1.12763327972587 2.41980852893928 2.85638817681409 0 0 0 3.40694476837608 2.72465027173297 0.327687364176047 TRUE 2.14055507652874 1.7906038866238 2.28861960737655 1.07654706738085 1.79942576457774 0.256415114467825
"138177" "TRINITY_DN210839_c5_g1" 0 0 0.169925001442312 0 1.05380644369579 1.19597745864259 0 0.980390956061472 0 0 0.661749599810705 1.57531233068744 0 0 0 0.803227036434928 0.166072675946706 1.46048047004001 0 0 0 0.324234562270531 0 0 1.47871300244172 0 0 2.3325647309961 0 0.352758525040637 TRUE 0.403284817296782 0.536242147759936 0.404963363736941 0.694006043079743 0.0540390937117552 0.496211367159263
"138178" "TRINITY_DN210839_c7_g1" 1.47923056120634 0 3.31469652565629 0 0 0 0 0 0 1.38017531174203 0 0 2.27738969881086 0 0 0 0 0 1.81434533496322 0 0 3.73194349794439 0 0 0 0 0.407080775450501 3.15153414134792 0 0 TRUE 0.798987847810437 0.230029218623671 0.379564949801811 0.59310248613307 0.924381472151268 0.458642194085044
"138179" "TRINITY_DN210839_c7_g2" 0.0440443327060212 0 0 0 0 0 0 0 0.166072675946706 0 0 0 0.62105550329974 0 1.68257329734758 0 0 0 0 0 0 0 0 0 1.61306010689612 0 0 0 0 0 TRUE 0.0073407221176702 0.027678779324451 0.38393813344122 0.268843351149353 0 0.80214074474189
"138180" "TRINITY_DN210839_c8_g1" 4.82644679595085 4.90982109719036 4.47631687501344 5.1196881745192 5.47043925048847 5.05714697107647 7.35410830173553 7.39480564226532 6.539453525152 6.90684250497231 7.23667437885271 7.18805469005833 7.23016457788425 5.73595535401226 6.19755090741987 6.86299682431827 8.06058786059564 6.97685621274162 6.18153990577361 6.39657053282186 4.32293762812056 6.24889531306141 5.08903197927157 6.09931624699413 6.48928602262588 5.51960480410718 6.48764712576773 4.63523200164529 4.70093902616461 6.62068903754635 TRUE 4.9766431940398 7.10332317383937 6.84401862282865 5.74223300297617 5.72304860100719 0.180456004500437
"138181" "TRINITY_DN210839_c8_g2" 2.38625914113335 2.51222688651396 3.15526350402483 3.26633679942013 3.80395026954251 3.19455988602261 4.96984120443133 4.84207372176819 5.07197713585133 4.92452749865802 4.75183859320636 4.74195229748864 5.15902363055054 4.12209287411239 4.44870276513741 5.04154964501142 5.83137058796754 5.33992124532512 3.89743406292035 3.57543335707406 1.09491164702547 3.42007811597937 3.09474278238656 3.71699089440494 4.1609201881811 2.5957423394744 3.54794331129035 2.11902410314227 3.54460902638193 4.14958455315814 TRUE 3.0530994144429 4.88370174190064 4.9904434580174 3.35297058693803 3.13326514329846 0.277467172611249
"138182" "TRINITY_DN210840_c2_g1" 2.1479578813871 0 0 0 0 0.931304843650669 2.88127306142925 0 0.167357927738514 0 1.02431967919541 0.345964030342872 1.41737997597302 0 0.554834395894193 0 0 0.629473196786948 2.75702324650746 2.04649106019403 2.18935017019567 2.6959938131099 0.195347598322219 0 2.8094144442359 2.39451414195596 3.50283975825593 0.716332480287987 1.05658352836637 0.113700499164728 TRUE 0.513210454172962 0.736485783117675 0.433614594775694 1.76556414204448 1.64736764805488 0.528383251448405
"138183" "TRINITY_DN210840_c3_g1" 0 0 0 0 0 0 0.58207422139633 0.32077347694587 0 1.23939804156656 1.35558014737736 2.93187212658906 0 0 0 0 0 0 1.22032995487956 2.85359650620251 3.50792146495733 3.27172446351057 2.25670876758438 2.03597574366513 0.520045024039818 0 0 0 0 0.288063200325316 TRUE 0 1.07161633564586 0 0.134684704060856 2.52437615013325 0.880534737301031
"138184" "TRINITY_DN210840_c5_g1" 0 0 0 0 0 0.929033478645856 1.69198075060328 0 5.03280614508324 2.52029651798988 4.91087654053683 2.40354041774525 0 0 0 0 0 0 0 2.31672502157875 3.66243339556135 3.90900499815204 3.78764141448333 2.8108543624115 3.26663664251399 1.56949109195872 1.90303827011291 0.626672752605993 0 3.77936479265973 TRUE 0.154838913107643 2.75991672865975 0 1.85753392497522 2.74777653203116 0.568814040593752
"138185" "TRINITY_DN210840_c6_g2" 1.7158933705476 0.769771739249448 1.95196072878113 0.295135249000818 0 0.439357178474257 2.34141652447872 1.95382395394117 0.922958964236172 1.66493787744175 1.85519240795915 2.45759429185641 1.03843618165611 0 1.22527492986957 0 0 0 3.33156191428463 3.18269229751619 2.98968400329773 3.53804145333366 1.9452331231349 1.33342373372519 3.90101167384945 3.43736092100771 3.32466661469429 3.71523445524002 2.70287913851321 2.65718266012842 TRUE 0.862019711008876 1.86598733665223 0.37728518525428 3.28972257723885 2.72010608754872 0.557303223623684
"138186" "TRINITY_DN210840_c7_g1" 0.537047519404657 0 0 1.90226656908307 0 0 0 0 0 0.980390956061472 0 0 0 0 0 3.02076886509457 0 0 0 0 0 0.703986603863431 0 0 0 0 0 1.28392177230762 0 0 TRUE 0.406552348081288 0.163398492676912 0.503461477515762 0.21398696205127 0.117331100643905 0.552463821114716
"138187" "TRINITY_DN210841_c1_g1" 0 0 0 0 0 0 0 0 0 0 0 0 0 0 0 0.986956962524401 0 0 0 0.0143552929770701 0.466757615726171 0 0 0 0 0 0 0 0 0 TRUE 0 0 0.1644928270874 0 0.0801854847838736 0.878132247156789
"138188" "TRINITY_DN210841_c2_g1" 1.68302266506368 0 0 0 0 0 4.03852397688151 0.670840335881562 0 0.531069492725954 0 0 1.44837239461205 0 0 0 0 0 3.816906848084 3.88586716856163 0 1.16992500144231 0 0 1.298071734934 0 0 0 0 0 TRUE 0.280503777510614 0.87340563424817 0.241395399102009 0.216345289155666 1.47878316968132 0.72753779373149
"138189" "TRINITY_DN210841_c2_g2" 0 0 0 0 0 0 0 0 0 2.68795649404448 0 0 0 0 0 0 0 0 0 0 0 1.70619898742978 0 0 0 0 0 0.130930869826449 0 0 TRUE 0 0.447992749007414 0 0.0218218116377414 0.284366497904963 0.829133222456667
"138190" "TRINITY_DN210841_c2_g3" 0 0 0 0 0 0 2.08576455377831 0 0 0 0 0 0 0 0 0 0 0 2.72835591941434 0 0 0 0 0 0.510961919277379 0 0 0 0 0 TRUE 0 0.347627425629719 0 0.0851603198795632 0.454725986569057 0.762061242213855
"138191" "TRINITY_DN210841_c4_g1" 0 0 0 0.460480470040011 0 0 0 0 0 0.0510240030244669 0 0 0 0 0 0.499782120147312 0 0 0 0 0 0 0 0 0 0 0 0 0 0 TRUE 0.0767467450066685 0.00850400050407781 0.083297020024552 0 0 0.744136268363447
"138192" "TRINITY_DN210842_c2_g1" 0 0 0 0 0 0 0 0 0 0 0 0 0 0 0 0 0 0 0 0 0 0 0 0 1.80322703643493 0.783247097378116 0.0384361816561079 1.16478627814334 1.49671798793518 0 TRUE 0 0 0 0.881069096924611 0 1
"138193" "TRINITY_DN210842_c4_g2" 0 0 0 3.65786862339084 0 0 0 0 0 0 0 0 0 0 0 1.77568270173906 0 0 0 0 0 0 0 0 0 0 0 0 0 0 TRUE 0.60964477056514 0 0.29594711695651 0 0 0.878639524504505
"138194" "TRINITY_DN210842_c5_g1" 0 0 0 0 0 0 0 0.517023672064581 0 0.177598929327733 0 0 0 0 0 0 0 0.0745054363636298 0.561692721398309 1.33571191032046 1.202260983562 0.791605724704552 0.762136169901112 0.100304905795685 0 0 0 0 0 0 TRUE 0 0.115770433565386 0.0124175727272716 0 0.792285402613687 0.959551190180402
"138195" "TRINITY_DN210842_c6_g1" 0 0 0 0 0 0 0 0 0.447843644362086 0 0 0 0 0 0 0 0 0 0 1.42653313811667 0 0.284514133244245 0 0.779049552837459 0 0 0 0 0 0 TRUE 0 0.0746406073936809 0 0 0.415016137366396 0.955037527054168
"138196" "TRINITY_DN210842_c6_g3" 0 0 0 0 0 0 1.56608449051547 0 5.87970576628229 0 0 0.0398402645317911 0 0 0 0 0.173767067736706 0 1.01292617444427 3.23725777090037 1.41413553298445 0.560714954474479 0 0 5.3013681529738 4.73584707202618 2.56413424345824 1.19093085956261 1.58448152220665 2.66879990883161 TRUE 0 1.24760508688826 0.0289611779561177 3.00759362650985 1.0375057388006 0.807647550582629
"138197" "TRINITY_DN210843_c2_g1" 0 0 0 0 0 0.292781749227846 0 0 0 0 0 0 0 0 0.339137384919585 0 0 0 0 0 0 0 0 0 0 0 0 0 0 0 TRUE 0.048796958204641 0 0.0565228974865976 0 0 0.784171723432033
"138198" "TRINITY_DN210843_c3_g1" 1.03843618165611 0.974529312483882 0.859174455866435 0.42867840994823 0.847195186589395 0.931304843650669 0.953823953941167 0.845590408847855 0 0.117695042669755 0.288063200325316 0.747602230274943 0 0.0799753767205959 0.331131922217202 0.414676780426886 1.11169907219742 0.16478627814334 0.522055749160964 0.101650076094435 0 0.158337027167101 0.169925001442312 0 0.711935356978922 1.10500752476097 0.466757615726171 0.758729568457863 0.740711733399101 0.740711733399101 TRUE 0.846553065032453 0.492129139343173 0.350378238284241 0.753975588787022 0.158661308977469 0.481679191804527
"138199" "TRINITY_DN210843_c3_g3" 0.43722773891291 1.39451414195596 0.664482840364683 1.14990966753492 0 0.685267406516842 0 0.308011314552178 0 0 0 0 0 1.55973652443298 0 0.200378797984026 0.584000383285773 0.835115615258218 0 0.149259365499623 0 0 0 0.236339539168374 0.667210912480871 0.612588406698718 1.37740143078579 0.61541629726287 0.32077347694587 0.284514133244245 TRUE 0.721900299214219 0.0513352190920296 0.529871886826833 0.646317442903061 0.0642664841113327 0.552642160441214
"138200" "TRINITY_DN210843_c4_g1" 0 0 0 2.61329589917267 0 0 0 0 0 0 0 0 0 0 0 6.24993829144169 0 0 0 0 0 0 0 0 0 0 0 0 0 0 TRUE 0.435549316528778 0 1.04165638190695 0 0 0.89546713194148
"138201" "TRINITY_DN210844_c1_g1" 4.00252250976871 0 3.73563048366954 0 0 0 1.08814159686902 0 1.86908175369993 0 0 2.66539277104189 1.40108430150501 0 2.33084518962342 0 0 0 1.86671019967403 0.623866861852698 0 0 0 2.81905500999106 0.243669080966863 0 1.53306492186964 0 0 1.9214363308063 TRUE 1.28969216557304 0.93710268693514 0.621988248521404 0.6163617222738 0.884938678586298 0.406759338001244
"138202" "TRINITY_DN210844_c1_g2" 2.29189819604668 0 1.04264433740849 0 0 0 0.959770155211467 0 0 0 0 0 1.93696766018807 0 0 0 0 0 1.59741198755465 0.35501626421955 0 0 0 0 0.0745054363636298 0 0.232660756790275 0 0 0 TRUE 0.555757088909196 0.159961692535245 0.322827943364679 0.0511943655256508 0.325404708629033 0.613415317948818
"138203" "TRINITY_DN210844_c1_g3" 2.07347750967897 0 1.44784364436209 0 0 0 2.24519139306431 0 0 0 0 0 1.74631276642546 0 0 0 0 0 3.37030379942634 0 0 0 0 0 0 0 0 0 0 0 TRUE 0.586886859006842 0.374198565510718 0.291052127737576 0 0.56171729990439 0.477340489771309
"138204" "TRINITY_DN210844_c2_g1" 2.72334012025117 2.92219784839637 1.68929916053589 3.70597790168252 1.66584752125555 2.90303827011291 0 2.94841395779287 3.23664568135327 2.6955484681331 1.28392177230762 1.29454723389551 1.23204671335011 4.79030287721513 2.01899017538475 4.10601323762212 1.64662350847658 2.54052329643822 0.831066510605073 3.05380644369579 2.7266132708064 3.13323470635714 0.940354711533293 1.09220743809709 0.451013242943973 1.80982599609745 1.09491164702547 1.90496571868403 0.434027674663597 0.802400040114839 TRUE 2.60161680370574 1.90984618558039 2.72241663474782 1.08285738658823 1.9628805135158 0.306020908690728
"138205" "TRINITY_DN210844_c3_g1" 0 0.43189034828618 0.568518597792544 2.83551990138694 0 2.27470893921471 1.35783347862949 0.466757615726171 7.38593140682564 2.08542465625268 1.56413424345824 0.623866861852698 1.10567807789454 0 0 1.03562390973072 0 0 0 0 3.5293212253457 0 0 0 1.96753753607086 0 5.97094566001896 3.73801116909572 1.84639302085236 0 TRUE 1.0184396311134 2.24732471045749 0.35688366460421 2.25381456433965 0.588220204224283 0.53291762807102
"138206" "TRINITY_DN210845_c3_g1" 0 0 0 0 0 0 0 0 1.3050950106667 0 0 0 0 0 0 0 0.14535138557262 0 0 0 0 0 0 0 0 0 0 0 0 0.207892851641333 TRUE 0 0.217515835111116 0.02422523092877 0.0346488086068888 0 0.932333616647285
"138207" "TRINITY_DN210845_c5_g1" 0 0 0 0 0.51500591643373 0 0 0 0 0 0 0 0 0 0 0 0 0 0 0 0 0 0.128293401009818 0 0 0 0 0 0 0 TRUE 0.0858343194056216 0 0 0 0.0213822335016363 0.937722365454453
"138208" "TRINITY_DN210845_c5_g3" 0 0 0 0 0 0 0 0 1.02147972741045 0 0 0 0 0 0 0 0.0200576523412535 0 0 0 0 0.434027674663597 0 0 0 0 0 0 0 0 TRUE 0 0.170246621235075 0.00334294205687558 0 0.0723379457772663 0.888865800558764
"138209" "TRINITY_DN210845_c5_g5" 0.0935601761623378 0 0 0 0 0 0 0 0.51500591643373 0 0 0 0 0 0 0 0.0313951962755343 0 0 0 0 0 0 0 0 0 0 0 0 0 TRUE 0.015593362693723 0.0858343194056216 0.00523253271258905 0 0 0.939342749058519
"138210" "TRINITY_DN210846_c4_g1" 5.80214150651544 5.03161574800741 5.59320435406329 4.30122180533309 4.13848684427481 3.98704794698133 4.99471547959507 4.95596369226282 4.62778191185608 3.68178656688861 4.41413553298445 4.43189034828618 4.1470624295062 5.24587590979529 5.31838915506352 4.56510969653183 4.77209679219569 4.06738057801906 3.95577775399206 4.81465295677914 4.69259458028549 3.96393645214449 4.03465592375706 3.33913738491959 5.25005202530037 5.20605708820758 4.89277957831028 5.25421608724232 5.25243836749397 5.10249017105842 TRUE 4.80895303419589 4.5177122553122 4.68598576018527 5.15967221960216 4.13345917531297 0.120772141490535
"138211" "TRINITY_DN210846_c5_g1" 0 0 0 0 0 0 0 3.05623668498427 0 0 0 0 0 0 0 0.246104009883917 0 0 0 2.68728469191784 0 0 0 0 0 1.45838200415601 0 0 0 0 TRUE 0 0.509372780830711 0.0410173349806528 0.243063667359336 0.447880781986307 0.640753387365647
"138212" "TRINITY_DN210846_c6_g1" 0 0 0 2.25459404303314 0 0 0 0 0 1.114367024952 0 0 0 0 0 3.98977481594 0 0 0 0 0 2.34879895961211 0 0 0 0 0 2.46388398047101 0 0 TRUE 0.375765673838857 0.185727837492 0.664962469323333 0.410647330078501 0.391466493268685 0.487336730422677
"138213" "TRINITY_DN210846_c7_g1" 0 1.21536797220348 0 0 0.498761465671852 0 0 0 0 0 0 0 0.590721770009841 0 0 1.83834673652123 0 0 0 0 0 0 1.11303366529989 0 0 0 0 0 0 0 TRUE 0.285688239645889 0 0.404844751088512 0 0.185505610883315 0.709028059977128
"138214" "TRINITY_DN210847_c1_g1" 0 0 0 0 0 0 0 0 0 0 0 0 0 0 0 0 0 0 0 0 0 0 0 0 0.0200576523412535 0 3.06884275453526 0 0 0 TRUE 0 0 0 0.514816734479419 0 1
"138215" "TRINITY_DN210847_c1_g2" 0 0 0 0 0 0 0 0 0 0 0 0 0 0 0 0 0 0 0 0 0 0 0 0 1.25338423580007 0 0 1.51349074558812 0 0 TRUE 0 0 0 0.461145830231365 0 1
"138216" "TRINITY_DN210847_c2_g1" 1.45522857111714 2.19943678355886 1.49825086752783 2.42680147161338 2.23143240844797 1.83551990138694 2.69242719808971 3.08508467862865 3.28080788077975 3.03351110236132 3.3466732850845 3.39272956248757 2.85079942312548 1.58880456701555 1.83390207666916 1.5165194976611 2.51601514700366 1.298071734934 1.8395565437543 2.0830431287018 2.74006405884686 1.86591881455221 1.60502015306241 1.80900277493909 0 0 0 0 0 0 TRUE 1.94111166727535 3.13853895123858 1.93401874106816 0 1.99043424564278 0.532779045830265
"138217" "TRINITY_DN210847_c3_g1" 0 0.561692721398309 0 0 0.751892138404309 0 0.0854246562526777 0.498761465671852 0 0 0 0 0 0 0 0 0 0 0 0 0 0 0 0 0 0 0 0 0 0 TRUE 0.218930809967103 0.0973643536540884 0 0 0 0.888818351253624
"138218" "TRINITY_DN210848_c2_g1" 0 0 0 0 0 0 0 0 0 0 0 0 0 0 1.09356017616234 0 0 0.415758666522498 0 0.212880566344385 0 0 0.0813396274519388 0 0 0 0 0.291603558030565 0 0 TRUE 0 0 0.251553140447473 0.0486005930050941 0.0490366989660539 0.902965540603601
"138219" "TRINITY_DN210848_c3_g1" 0 0.34255474547732 0 0 0 0 0 0 0 0 0 0 0 0 0 0 0 1.2424500736777 0.01292617444427 0 0 0 0 0 0 0 0 0 0 0 TRUE 0.0570924575795534 0 0.207075012279617 0 0.00215436240737834 0.928471789842357
"138220" "TRINITY_DN210848_c7_g4" 0 0 0 0 0 0 0 0 0 0 0 0 0 0 0 0.0313951962755343 1.21163525332715 0 0 0 0 0 0 0 0 0 0 0 0 0 TRUE 0 0 0.207171741600447 0 0 1
"138221" "TRINITY_DN210848_c7_g6" 0 0.6915341649192 0 0 0 0 0 0 0 0 0 0 0 0 0 0 0 0 0 0 0 0 0 0 0 0 0 0 0 0.134878054343112 TRUE 0.1152556941532 0 0 0.022479675723852 0 0.951239555041047
"138222" "TRINITY_DN210848_c8_g2" 0 0 0.371837617330421 0 0 0 0 0 0 0 0 0 0 2.88107724262462 0 0 0 0.018634174139051 0 0.241230035515445 0 0 0 0 0 0.14535138557262 0 0 0 0 TRUE 0.0619729362217368 0 0.483285236127278 0.02422523092877 0.0402050059192409 0.934612541610697
"138223" "TRINITY_DN210849_c5_g1" 0 0.752748591407134 0 0 0 0 0 0 0 0 0 0 0 0 0 0 0 0.992043276171657 0 0 0 0 0.237563718317676 0 0 0 0 0 0 0 TRUE 0.125458098567856 0 0.16534054602861 0 0.0395939530529459 0.750436212433576
"138224" "TRINITY_DN210849_c6_g1" 0 0 0 0 0.51500591643373 0 0.863145542989399 0 0 0 0 0 1.60691594182521 0 0 0 0 0.31150311546827 0 0 0 0 0 0 0 0 0 0 0 0 TRUE 0.0858343194056216 0.143857590498233 0.319736509548913 0 0 0.820405315748969
"138225" "TRINITY_DN210849_c6_g2" 0 0 0 0 0 0 0 0 1.09963185001446 0 0 0 0 0 0.0935601761623378 0 0 0 0 0 0 0 0 0 0 0 0 0 0 0 TRUE 0 0.18327197500241 0.015593362693723 0 0 0.978729204651287
"138226" "TRINITY_DN210849_c6_g3" 0 1.55777767139493 0 0 0 0 0 0 0 0 1.00791308164326 0 0 0 0 0 0.00575926928868495 0.589763486984977 0 0 0 0 0 0 0 0 0 0 0 0 TRUE 0.259629611899154 0.167985513607211 0.099253792712277 0 0 0.742672547668321
"138227" "TRINITY_DN210849_c6_g4" 0.878921479749851 0 0 0 0 0 0 0 0 0 0 0 0 0 0 0 0 0 0 0 0 0 0 0 0 0 0 0 0 0.397255345594427 TRUE 0.146486913291642 0 0 0.0662092242657379 0 0.88700488190723
"138228" "TRINITY_DN210849_c7_g1" 1.4070807754505 0.73725410432433 0 0 0 0 0 0 0 0 0 0 0.706641057309408 0.0648828515848544 1.12961273813047 0 0 0 0 0 0 0 0 0 0 0 0 0.291603558030565 0 0 TRUE 0.357389146629138 0 0.316856107837455 0.0486005930050941 0 0.744356603796237
"138229" "TRINITY_DN210849_c7_g2" 0 0 0 0 0 0 0 0 0 1.86433474078243 0 0 0 0 0.204140716780225 0 0 0.180147861158429 0 0 0 0 0 0 0 0 0 0 0 0 TRUE 0 0.310722456797071 0.064048096323109 0 0 0.948468404099822
"138230" "TRINITY_DN210849_c7_g3" 0 0 0 0 0 0 0 0 2.16542962042419 0 0 0 0 0.728573602559365 0 0 0 0 0 0 0 0 0 0 0 0 0 0 2.30830262097233 0 TRUE 0 0.360904936737364 0.121428933759894 0.384717103495388 0 0.686565877813228
"138231" "TRINITY_DN210849_c7_g8" 0 0 0.768078435016455 0 0 0 0 0 0 0.0356239097307212 0 0 0 0 0 0 0 0 0 0 0 0 0 0 0 0 0 0 0 0 TRUE 0.128013072502743 0.00593731828845354 0 0 0 0.988404859417138
"138232" "TRINITY_DN210849_c7_g9" 0 0 0 0 0 0 0 0 0 0.167357927738514 0 0 0 0 0 0 0 0.415758666522498 0 0 0 0 0 0 0 0 0 0 0 0 TRUE 0 0.027892987956419 0.069293111087083 0 0 0.899365941581967
"138233" "TRINITY_DN210850_c2_g10" 0 0 0 0 0 0 0 0 0 0 0 0 0 0.309176187478515 0 0 1.09558690799772 0 0 0 0 0 0 0 0 0 0 0 0 0 TRUE 0 0 0.234127182579373 0 0 1
"138234" "TRINITY_DN210850_c2_g3" 0 0 0 0.813114191346289 0.891419186846079 1.61870851231379 0 0 1.79243893006464 0.231432408447965 0 0 0 0 0 0 0 0 0 0 0 0 0 0 0 0 0 0 0 0 TRUE 0.553873648417692 0.337311889752101 0 0 0 0.847748719082532
"138235" "TRINITY_DN210851_c0_g1" 0 0 0 0 0 0 0 2.37601248772974 0 0 0 0 0 0 0 0 0 0 0 3.55471162900982 0 0 0 0 0 0 0 0 0 0 TRUE 0 0.39600208128829 0 0 0.592451938168303 0.832896959324406
"138236" "TRINITY_DN210851_c0_g2" 0.126972856257766 3.03104224335857 4.0805723951611 2.59788867516543 1.57918014812715 2.68324729644458 1.64293256935849 2.73876783680019 0 0.235114320376357 0 0.950095094173686 0.244887059123534 0 0.60502015306241 0 0 0.333423733725192 0 0 0 0 0 0 0.12961273813047 0 0 0 0 0 TRUE 2.34981726908577 0.927818303451454 0.197221824318523 0.0216021230217449 0 0.878007295942012
"138237" "TRINITY_DN210851_c1_g1" 1.02361021518265 2.00216242115062 2.17536491377543 2.25126462889425 2.5449798832558 2.93659082982394 2.62480276525295 2.41602901132623 1.52155333054509 3.67310409759017 2.70310069960416 2.90669822344464 0.215367972203479 0 0 0 0.298658315564515 0 1.73508887047818 1.2904244038653 2.43215768731055 2.64915556264865 1.87695889606957 1.69510298564048 1.19029879162659 2.1947174628936 0.58207422139633 0.784922701562861 0.843179890257174 0.813935070481317 TRUE 2.15566214868045 2.64088135462721 0.0856710479613324 1.06818802303631 1.94648140100212 0.502438588213085
"138238" "TRINITY_DN210851_c1_g2" 0 0 0 0 0 0 0 0 0 1.43242497680476 0 0 0 0 0 0 0 0 0 0 0.522055749160964 0 0 0 0 0 0 0 0 0 TRUE 0 0.238737496134127 0 0 0.0870092915268274 0.908886022372095
"138239" "TRINITY_DN210851_c1_g3" 1.4662355621504 0 0 0 0 2.81782788059395 0 0 0 0 1.68750866072073 0 0.382943869568991 0 0 0 0 0 0 0 0 0 0 1.43562859405209 0 0 0 0 0 0 TRUE 0.714010573790726 0.281251443453455 0.0638239782614984 0 0.239271432342015 0.795399789755691
"138240" "TRINITY_DN210851_c1_g4" 0 0 0 0 0 0.235114320376357 0 0 0 0 0 0 0 0 0 0 0.171206827418142 0 0.0313951962755343 0 0 0 0 0 0 0 0 0 0 0 TRUE 0.0391857200627262 0 0.0285344712363571 0 0.00523253271258905 0.78457073204924
"138241" "TRINITY_DN210852_c1_g1" 6.48228361168178 6.34074028063018 5.97020945024811 5.67262334534974 5.75568877685271 5.58207422139633 5.13787234749232 5.50096135246006 5.32668115028718 5.27172446351057 4.97306017280408 5.20633064787105 3.30421896871636 0 3.13865066588866 4.15591110589448 3.95568477586932 0 3.87026607039598 4.33234990037387 0.694211607767891 4.27835652801072 3.10181813422741 4.15631570949275 1.54300087740243 2.40299497537925 0.952333566369686 3.44612386647455 2.91399039267484 1.51601514700366 TRUE 5.96726994769314 5.23610502240421 2.42574425272814 2.12907647088407 3.40555299171144 0.447130813026591
"138242" "TRINITY_DN210853_c0_g1" 0 0 0 1.04194382997017 0 0.901494455047575 0 0 0 0 0 0 0 0 0 0 0 0 0 0 0 0 0 1.25519856641969 0 0 0 0 0 0 TRUE 0.32390638083629 0 0 0 0.209199761069948 0.838533775924838
"138243" "TRINITY_DN210853_c1_g1" 0 0 0 0.216610068742442 0.813114191346289 0 1.871449415677 2.64316352990343 0.922197848396367 0.43722773891291 2.08780225897709 1.17951105027151 0 0 0 0 0 0 0.01292617444427 0 0 0 0 0 0 0 0 0 0 0 TRUE 0.171620710014788 1.52355864035638 0 0 0.00215436240737834 0.971485332461257
"138244" "TRINITY_DN210853_c2_g1" 0 5.33999248424772 0 5.95777533563361 0 6.17726006029321 0 4.57942154276352 4.39588539483069 0 4.12953031489847 5.98064229069068 0 0 0 0 0 6.08918032292836 0 4.95424284818598 3.75851638854748 0 6.07221301223991 6.88614771682433 0 4.14363830992204 4.07784114892689 0 5.26472407423801 5.17783808308558 TRUE 2.91250464669576 3.18091325719723 1.01486338715473 3.11067360269542 3.61185332763295 0.292679272469227
"138245" "TRINITY_DN210853_c3_g1" 2.21536797220348 2.96993327469786 2.98130469036327 3.38349694415537 2.49185309632967 2.95307895261251 3.11636475669178 3.13257684267001 3.30684550031428 3.43882511317562 3.0727918181067 3.1133671207598 2.73335434061383 1.73031388629378 3.4312217839103 2.82984955984469 2.09996841715489 2.84799690655495 3.69810732640488 3.52531721225445 3.72672224803506 3.61270634620754 3.96412134193596 4.07236309531941 2.82273014794452 2.32509853776749 2.59717358467203 2.16800012451782 1.88557436437143 2.55016189444743 TRUE 2.83250582172703 3.19679519195303 2.61211748239541 2.39145644228679 3.76655626169288 0.267708075240358
"138246" "TRINITY_DN210853_c4_g1" 0 0 0 0.395062799517578 0 0.566571640626761 0 0 0 0 0 0.242450073677701 0 0 0 0 0 0.792438930064638 0 0 0 0 0.094911647025467 0 0 0 0 0 0 0 TRUE 0.160272406690723 0.0404083456129502 0.132073155010773 0 0.0158186078375778 0.706281149155227
"138247" "TRINITY_DN210854_c0_g1" 4.36925707875292 4.01613970265525 4.19424468063773 4.16221003631431 4.10148199838225 4.06246714350071 3.83693401132109 3.3526172989585 3.82017896241519 4.2190910582462 3.95847151623916 3.88528150074267 3.04421923663312 3.34553831007001 3.2687338010779 3.00090140274153 3.29865831556452 3.43442807108808 3.21412480535285 3.56535345678263 2.58303762379666 3.80126214556979 4.05892254266585 4.32236083849133 3.11952218532947 3.16172647839428 3.13356352574111 3.57276842844901 4.10601323762212 3.45338588036645 TRUE 4.15096677337386 3.84542905798714 3.23207985619586 3.42449662265041 3.59084356877652 0.15123091348215
"138248" "TRINITY_DN210854_c3_g1" 0 0.43722773891291 0 0 0 0 0 0 0 0 0.102993993323326 0 0 0 0 0.306845500314283 0 0 0 0 0 0 0 0 0 0 0 0 0 0 TRUE 0.0728712898188183 0.0171656655538876 0.0511409167190471 0 0 0.765660171369386
"138249" "TRINITY_DN210855_c0_g1" 0 0 0 0 0 0 0 0 0.128293401009818 0 0 0 0 0 0 0 0 0 0 0 0 0 0 0 0 0 0.142740172116082 0 0 0 TRUE 0 0.0213822335016363 0 0.0237900286860137 0 0.775302567056098
"138250" "TRINITY_DN210855_c10_g2" 0 0 0 0 0 0 0 0 0.189033824390017 0 0 0 0 0 0 0 0 0 1.67355642399014 0 0 0 0 0 0 0 0 0 0 0 TRUE 0 0.0315056373983361 0 0 0.278926070665024 0.971761659529334
"138251" "TRINITY_DN210855_c11_g1" 0 0 0.455228571117139 0 0 0 0 0 4.67874800996336 0 0 0 0 0 0 0 0 0 0 0 1.25459404303314 0 0 0 0 0 0 0 0 0 TRUE 0.0758714285195232 0.779791334993893 0 0 0.20909900717219 0.908638881036699
"138252" "TRINITY_DN210855_c4_g2" 0 0 0 0 0 0 0.768925335563751 0 0 0 0.700439718141092 0 0 0.215367972203479 0 0 0 0 0 0 0 0 0 0 0 0 0 0 0 0 TRUE 0 0.244894175617474 0.0358946620339132 0 0 0.963356966388228
"138253" "TRINITY_DN210855_c7_g1" 0 0 0.12565110166152 0 0 0 0 0 0 0 0 0 0 0 0 0.32077347694587 0 0 0 0 0 0 0 0 0 0 0 0 0 0 TRUE 0.02094185027692 0 0.0534622461576451 0 0 0.902071780639517
"138254" "TRINITY_DN210855_c7_g2" 0 0 0 0 0 0.630405471482323 0 0.595503660502742 0 0 0 0 0 0 0 0 0 0 0 0 0.153156788061421 0 0 0 0 0 0 0 0 0 TRUE 0.105067578580387 0.0992506100837903 0 0 0.0255261313435701 0.703103604572238
"138255" "TRINITY_DN210855_c8_g2" 0 0 0 0 0 0 0 0 0 0 0 0 0 0 0 0 0 0 0 0 0 0 0 0 0 0 0 0 0.272620454662992 0.130930869826449 TRUE 0 0 0 0.0672585540815734 0 1
"138256" "TRINITY_DN210855_c8_g4" 0 0 0 0 0 0 0 0 0 0 0 0 0 0 0 0 0 0.389566811762726 0 0 0 0 0 0 0.761285273361619 0 0 0 0 0 TRUE 0 0 0.0649278019604543 0.126880878893603 0 0.872069372220183
"138257" "TRINITY_DN210856_c3_g1" 0 0 1.95977015521147 0 0 0.0384361816561079 0.829443681366591 0 0 0 0 0 0.474046599319306 0 0 0 0 0 0 0 0 0 0 0 0 0 0 0 0 0 TRUE 0.333034389477929 0.138240613561099 0.0790077665532176 0 0 0.836917457342109
"138258" "TRINITY_DN210856_c4_g1" 4.41318786108004 1.72770267283724 3.51159454153741 5.40996789876922 3.04631643148948 3.51525829027167 3.10265813136374 1.91914936328767 2.54794331129035 1.17759892932773 0.979659551715824 1.47715921118664 5.49939945933231 1.39451414195596 0.119024103142275 2.94279597935065 2.29071928277095 2.57458595908148 3.68605224160798 2.34283916046905 1.02076886509457 1.86868676532214 2.52130205560918 0 3.69052884140146 1.62105550329974 3.01185340574379 2.57361689436603 2.21505728090457 1.48851500895781 TRUE 3.60400461599751 1.86736141636199 2.47017315427227 2.43343782244557 1.90660818135049 0.398059832116187
"138259" "TRINITY_DN210856_c4_g2" 0 1.62105550329974 0 5.04111153536915 1.55875743037376 1.40979822782842 0 1.34312351940185 1.18014786115843 1.16607267594671 0 0.502839758255931 2.96217881634138 0 0 0.830255324167683 0.903038270112912 0.747602230274943 1.05935527761642 1.47300756791617 0 1.0820212693455 0 0 0.231432408447965 0.0758748669751276 0 0 0 0.866314561377047 TRUE 1.60512044947851 0.698697302460486 0.907179106816153 0.19560363946669 0.602397352479683 0.62559236566888
"138260" "TRINITY_DN210856_c4_g3" 1.51702367206458 0 1.37183761733042 3.93300602371912 0 0 1.04264433740849 0 0.480265122054463 0 0 0 3.74437640712083 0 0 0 0 0 1.48491148691083 0 0 0 0 0 1.69064057861569 0 1.32365829102624 0 0 0 TRUE 1.13697788551902 0.253818243243826 0.624062734520138 0.502383144940323 0.247485247818471 0.642088603645157
"138261" "TRINITY_DN210856_c6_g1" 0.738119288782576 0 0.855192407959154 0 3.00036062868352 0 0 0 0 0 0 0 0.333423733725192 3.42572783804503 3.48181557361786 1.5670586262992 3.19786539135374 0 0 1.1551015581257 1.62527048937469 0 1.74373037604463 0 0 0 0 0 0 0.119024103142275 TRUE 0.765612054237541 0 2.00098186050684 0.0198373505237124 0.754017070590837 0.80766111555827
"138262" "TRINITY_DN210857_c1_g1" 2.61682816660493 3.38598315929781 3.12911812808932 3.32826202860941 2.66607484262069 3.12018602753186 1.83713591392318 2.45180455572049 2.22989550083389 1.9938554797021 1.92067441104162 1.87105507508663 2.95382395394117 3.114367024952 3.77799825566867 3.50728722964536 2.87950973461667 3.24336442569366 2.86710572950265 2.85937327003899 2.27441076931784 3.05311133645956 2.60240936918799 2.35529823334795 2.87695889606957 2.90958111597968 2.90977310414164 2.93659082982394 2.39204259754869 2.05623668498427 TRUE 3.04107539212567 2.05073682271799 3.24605843741959 2.68019720475797 2.66861811797583 0.19589960109613
"138263" "TRINITY_DN210858_c1_g1" 1.98039095606147 2.11069731654493 1.64984535230601 1.76298656488058 1.30275771563804 1.95009509417369 1.10902617649837 1.35049724708413 1.8375396343794 1.46571331959596 1.10701824988212 1.70884937710518 1.70354371973382 1.66038103524241 2.35417002602486 1.96753753607086 1.37851162325373 1.83511561525822 1.81721392425833 1.76850194743426 1.88713530046191 2.08099868569426 1.91914936328767 2.22712493444993 1.88596475675397 1.62246186738273 1.94635657163363 1.56754544764375 1.01506932171765 1.61211655222488 TRUE 1.79279549993412 1.42977400075753 1.81654325926398 1.60825241955944 1.95002069259773 0.147782738312926
"138264" "TRINITY_DN210859_c0_g1" 4.96578428466209 5.76067338134104 5.72535944065548 4.01167453338092 5.28080788077975 5.15489910018449 3.92666366464855 4.89835348555455 5.16494714061113 4.00099151204738 4.05224198118114 4.44824022521607 0 0 1.47248777146274 0 0 0 0.742437445376266 0 1.27500704749987 1.22712493444993 0.211635253327149 0.232660756790275 0 0 0 0 0 0 TRUE 5.14986643683396 4.4152396682098 0.245414628577124 0 0.614810906240581 0.743902814386835
"138265" "TRINITY_DN210860_c2_g1" 2.31846146516758 2.41765001716069 0.448900951145128 1.53903470297075 2.26363540356833 1.37573453858316 3.15785216914174 3.01292617444427 2.66902676550963 2.66357233541752 2.70376517879341 2.17823658460481 2.05380644369579 1.76341157447001 0 0 2.55360625668587 0 2.91819538914666 2.06522762277562 0 2.07792657868507 2.67852267688349 2.0621217119078 0.376290383337052 1.8499992594661 0.701327257412941 1.19345636574959 0.77568270173906 2.5935928058646 TRUE 1.72723617976594 2.7308965346519 1.06180404580861 1.24839146226156 1.96699899656644 0.450324224278244
"138266" "TRINITY_DN210860_c3_g1" 0 0 0 0 0 1.52004502403982 0 0 0 0 0 0 0 0 0 0 0 1.77736710945041 0 0 0 0 0 2.16349873228288 0 0 0 0 0 1.41629930547988 TRUE 0.25334083733997 0 0.296227851575069 0.236049884246647 0.360583122047147 0.455313820082957
"138267" "TRINITY_DN210860_c4_g1" 0 0 0 0.449957483628003 0 0 0 0 0 0 0 0 0 0 0 2.40789654874953 0 0 0 0 0 0 0 0 0 0 0 0 0 0 TRUE 0.0749929139380006 0 0.401316091458255 0 0 0.953283137946512
"138268" "TRINITY_DN210860_c6_g1" 2.71413559385633 1.24731993497982 1.96458346277686 1.76723103702388 3.0830431287018 0.922958964236172 2.74523733212975 0.740711733399101 0.832687516439532 2.45785691041377 3.04036644350822 3.44890095114513 3.39506279951758 1.45838200415601 1.48697174437041 2.82761581382173 1.73811928878258 1.88009774972197 2.63087138301258 0.18269229751619 0.915329676013009 1.86076420262883 2.14404636961671 3.00522031341134 1.46780115648841 0.104336659814736 0 1.74459168654238 0.333423733725192 2.1811025507538 TRUE 1.94987868692914 2.21096014783925 2.13104156672838 0.971875964554086 1.78982070703311 0.22628445701159
"138269" "TRINITY_DN210860_c8_g1" 0 0 0 0 0 0 0 0 0 0 0 0 0 0 0.885183866320351 1.4340276746636 0 0 0 0 0 0.6535186707536 0 0 0 0 0 0 0 0 TRUE 0 0 0.386535256830658 0 0.108919778458933 0.929553788086496
"138270" "TRINITY_DN210861_c0_g1" 0 0 0 0 0 0 2.77694619185709 2.39862399671775 0 1.01221108395087 2.38956681176273 1.34993137336011 0.640620928035698 0 0 0 0 0 2.09389816258555 2.04579241851409 1.68885174386588 2.68638846884762 2.58086906299287 1.48336436071335 3.40558399196799 3.46675761572617 3.60074549796208 2.06384804338205 2.22589186169034 2.68189898322411 TRUE 0 1.65454657627476 0.106770154672616 2.90745433232546 2.09652736958656 0.668279905754502
"138271" "TRINITY_DN210861_c0_g2" 0.711054321812066 0 1.23388806017428 0.309176187478515 0 0 0 0 0 0 0 0 0 0 1.90919706299169 1.05311133645956 0 0 0 0 0 0 0 0 0 0 1.49159659441045 0 0 0 TRUE 0.375686428244143 0 0.493718066575208 0.248599432401741 0 0.683885448543341
"138272" "TRINITY_DN210861_c1_g1" 0 0 0 0 0 0 0 0 0 0 0 0 0 0 0 0 0.192825403552391 0 0 0 0 0 0.43616183931445 0 0 0 0 0 0 0 TRUE 0 0 0.0321375672587319 0 0.0726936398857417 0.889476000550925
"138273" "TRINITY_DN210862_c0_g1" 0 0 0 0 0 0 0 0 2.14893410452634 0 0 0 0 0 0 0 0 0 0 0 0 0 0 0 0.43616183931445 0 0 0 0 0 TRUE 0 0.358155684087723 0 0.0726936398857417 0 0.949258351105816
"138274" "TRINITY_DN210862_c0_g3" 0 0 0 0 0 0 0 0 0 0 0 0 0 0 0 0 0 0 0 0 0 0 0 0 0 0 1.99675027884918 0 0 0.662661255475094 TRUE 0 0 0 0.443235255720713 0 1
"138275" "TRINITY_DN210862_c0_g4" 0 0 0 0 0 0 0 0 1.77441810410581 0 0 0 0 0 0 0 0 0 0 0.22650852980868 0 0 0 0 0 0 0 0.31034012061215 0 0 TRUE 0 0.295736350684302 0 0.0517233534353584 0.03775142163478 0.92436271795545
"138276" "TRINITY_DN210863_c0_g1" 0.272620454662992 0 0.639695233399582 0.0593552776164212 0.194087052116302 0 0 0 0.037030730944967 0 0 0 0 0 0 0.211635253327149 0 0 0 0 0 0 0 0 0 0.252173413202027 0 0 2.24427819857814 0 TRUE 0.194293002965883 0.00617178849082784 0.0352725422211916 0.416075268630029 0 0.858356557424037
"138277" "TRINITY_DN210863_c2_g1" 2.7187451977564 3.72987901212594 3.26948204809477 3.29895151646805 4.23549731303593 3.91236244681858 3.73476380493753 3.66823261102206 3.25156762060825 3.24214516084958 3.9518675043269 4.12258989813231 3.02307788812136 3.39314158449263 3.5647439789142 1.0799753767206 4.07971943602493 2.8011586560937 2.96919654799175 2.8744035393784 2.86671019967403 2.32538641465977 2.95772891164632 3.64316352990343 4.537482449759 4.6406209280357 4.43382743477234 3.15704371014558 3.03227720097433 4.47066700762489 TRUE 3.52748625571661 3.66186109997944 2.99030282006124 4.04531978855197 2.93943152387561 0.189243225173498
"138278" "TRINITY_DN210863_c3_g1" 0 0 0 0 0 0 0.778208576398088 0 0 0 0 0 5.45114515855152 0 0 0 0 0 2.74416109557041 0 0 0 0 0 0.843983844048327 0 0 0 0 0 TRUE 0 0.129701429399681 0.908524193091919 0.140663974008054 0.457360182595068 0.799750630875832
"138279" "TRINITY_DN210864_c10_g1" 0 0 0 0 0 0 0 0 0 0 0 0 0 0 0 0 0 0 0 0 0 0 0 0 3.53406160242112 4.23871044363112 4.41095159691781 3.91207497146824 1.98586470124253 4.37343941257307 TRUE 0 0 0 3.74251712137565 0 1
"138280" "TRINITY_DN210864_c10_g2" 0 0 0 0 0 0 0 0 0 0 0 0 0 0 0 0 0 0 0 0 0 0 0 0 4.70282374292348 5.15238625842844 0 4.88078346457353 0.211635253327149 4.20077112252915 TRUE 0 0 0 3.19139997363029 0 1
"138281" "TRINITY_DN210864_c10_g3" 0 0 0 0 0 0 2.08338358771008 3.61235249875266 0 0 0 0 0 0 0 0 0 0 0 0 0 0 0 0 0 0 0 0 0 0 TRUE 0 0.949289347743791 0 0 0 1
"138282" "TRINITY_DN210864_c10_g4" 0 0 0 0 0 0 1.25277895152818 3.60845443797458 0 0 0 0 0 0 0 0 0 0 0 0 0 0 0 0 4.40197171479242 4.57664306286428 5.61638710584243 5.03218902476547 3.40354041774525 6.20851725980554 TRUE 0 0.810205564917127 0 4.8732080976359 0 0.958435718899929
"138283" "TRINITY_DN210864_c10_g5" 0 0 0 0 0 0 0 0 0 0 0 0 0 0 0 0 0 0 0 0 0 0 0 0 2.02431967919541 2.76913698304317 2.20539251298968 5.16108148227718 3.89326512169348 0 TRUE 0 0 0 2.67553262986649 0 1
"138284" "TRINITY_DN210864_c9_g1" 0 0 0 0 0 0 0 0 0 0 0 0 0 0 0 0 0 0 0 0 0 0 0 0 1.600269753509 3.14909674417939 1.31614574229336 2.25096157353322 1.25398926623079 3.67400860861722 TRUE 0 0 0 2.2074119480605 0 1
"138285" "TRINITY_DN210865_c0_g1" 3.04246924243396 0 0 0 0.633198686374004 0 0 0 0 0.540027269257507 1.25761413004954 0 0 0 0 0 1.35558014737736 0 0 0 0 1.39506279951758 0.833497336859835 0 0 0 0 3.20132019771785 3.83501452602152 0 TRUE 0.612611321467994 0.299606899884508 0.225930024562893 1.17272245395656 0.371426689396235 0.67819006743271
"138286" "TRINITY_DN210865_c1_g1" 0 0 0 0 0 0 0 0 0.172487515510134 0 0 0 0 0 0 0 0 0 0 0 0 0.303342394487331 0 1.0164963198962 0 0 0 0 0 0.825378603892931 TRUE 0 0.028747919251689 0 0.137563100648822 0.219973119063921 0.810987109915708
"138287" "TRINITY_DN210865_c2_g1" 0 0.929790997718597 0 2.44307615136267 1.74803179557241 1.46988597627446 1.14925936549962 1.30975827142464 1.26603689399532 1.74717253703546 1.13093086982645 0.321928094887362 1.01792190799726 1.38404980679516 0 1.85199883711245 0 0.75702324650746 0.070389327891398 0 0 0 0 0 0.237563718317676 0.325386414659773 0 0 0 0.0214797274104514 TRUE 1.09846415348802 1.15418100544481 0.835165633068721 0.0974049767313167 0.0117315546485663 0.55752903827477
"138288" "TRINITY_DN210865_c3_g1" 4.29909809457749 2.5957423394744 2.64846544302731 2.43988904761978 4.16928366111573 2.03491998434916 0 0 1.65535182861255 0.497740088609093 0.947853143387017 1.42384705459843 3.36190869257824 3.52882133100913 2.10768786931437 1.07107616201096 2.55704241526372 1.64892555945312 2.61729848284085 2.75017770559306 3.60596835884146 3.38887833881199 4.20695573238728 4.07433416610274 0 0 0 0 0 0 TRUE 3.03123309502731 0.754132019201183 2.37924367160493 0 3.4406021307629 0.55206904550843
"138289" "TRINITY_DN210865_c4_g1" 0 0.981852653289741 0 0 0 0 0.113700499164728 1.71061360238268 0 0 0 0 2.46362245685189 1.01077983875324 0.866314561377047 0 0 0 1.41413553298445 1.44360665147561 0 0 0 0 1.88283865576725 2.82436054228771 2.7407117333991 0 0 0 TRUE 0.163642108881623 0.304052350257901 0.723452809497031 1.24131848857568 0.476290364076678 0.664180134256581
"138290" "TRINITY_DN210865_c5_g1" 1.202260983562 0 0 0 0.438292851579147 0.254594043033141 2.26122990898705 2.19124678971627 0.840765337323874 2.30421896871636 2.85758295538415 2.1788739581698 0 0 0 0 0 0 2.74738739965272 4.25081002197671 3.397939833457 4.01095882207224 3.69465736554709 2.692873507464 0.00144197417390632 1.01292617444427 1.8742067858778 2.03984026453179 0.00144197417390632 0.75702324650746 TRUE 0.315857979695715 2.10565298638291 0 0.947813403284855 3.46577115836162 0.756957094438091
"138291" "TRINITY_DN210865_c5_g2" 0.295135249000818 0 0.551885103471725 0 0 2.12862334841912 0 0 0 0 0 0 0 0.656267534794289 0 0 0 1.2910141014173 0 0 0.210388864445403 0.405992359675837 2.00827173796354 0.277389698810864 1.29689785770008 0.720716242521131 1.40816837070811 0 1.04753838876336 0 TRUE 0.495940616815277 0 0.324546939368599 0.745553476615446 0.483673776815941 0.562686858184789
"138292" "TRINITY_DN210865_c5_g3" 0.255802836602718 0 0 0.694211607767891 0 0 0 0 0 2.11203283623382 0 0 0 0 0 1.56949109195872 0 0 0 0 0 0.416839741912829 0 0 0 0 0 0 0 0 TRUE 0.158335740728435 0.352005472705636 0.261581848659786 0 0.0694732903188049 0.652426654090491
"138293" "TRINITY_DN210866_c0_g1" 0 0 0 0 0 0 0 0 0 0 0 0 0.985500430304885 0 0 0 0 0 0 0 0 0 0 0 0 0 0 0 0.690640578615693 0 TRUE 0 0 0.164250071717481 0.115106763102616 0 0.824799523831251
"138294" "TRINITY_DN210866_c3_g2" 0 0.658097205351372 2.45706891128218 0.657182660128423 0 1.02502879449152 0 0 0.22404027421793 0 0.286881147788162 0.998556583130331 0 0 1.05032755355842 0.332278283056929 0 1.08678376614207 0 0 2.78031009904338 0 0 0.655351828612554 0 0 0 0 0 0 TRUE 0.799562928542249 0.251579667522737 0.411564933792903 0 0.572610321275988 0.613615489638621
"138295" "TRINITY_DN210867_c1_g1" 0 0 0 0.0731347046302154 0.158337027167101 0 0 0 0 0.0786098346963665 0 0.696884090855455 0 0 0 0 0.65901117119815 0 0 0 0 0 0 0 0.702214251010441 0 0 0 0 0 TRUE 0.0385786219662193 0.12924898759197 0.109835195199692 0.11703570850174 0 0.486553955637826
"138296" "TRINITY_DN210867_c4_g1" 0 0 0 0 0 0 0 0 0.0854246562526777 0 0 0 0 0 0 0 0 0 0 0.241230035515445 0 0 0 0 0 0 0 0 0 0 TRUE 0 0.0142374427087796 0 0 0.0402050059192409 0.911469713887258
"138297" "TRINITY_DN210867_c7_g2" 0 0 0 0 0 0.00575926928868495 0 0 0.195347598322219 0 0 0 0 0 0 0 0 0 0 0 0 0 0 0 0 0 0 0 0 0 TRUE 0.000959878214780825 0.0325579330537032 0 0 0 0.992629459821685
"138298" "TRINITY_DN210867_c7_g6" 0 0 0 0 0 0 0 0 0 0 0 0 0 0 0.626672752605993 0 0 0 0.36513259345253 0 0 0 0 0 0.750177705593057 0 0 0 0 0 TRUE 0 0 0.104445458767666 0.125029617598843 0.0608554322420883 0.669476532472247
"138299" "TRINITY_DN210867_c8_g2" 0 0 0 0 0 0 0 0 0 0 0 0 0 0 0 0 0.586884812852185 1.01934608880481 0 0 0 0 0 0 0 0 0 0 0 0 TRUE 0 0 0.267705150276166 0 0 1
"138300" "TRINITY_DN210868_c1_g1" 0 1.92599941855622 2.44546186717836 1.46048047004001 0.82130203988953 0.276198865032242 0 0 0.981121989794311 0 0 0 0 0.172487515510134 0 0 0 0 1.9061209529971 1.28392177230762 2.10869171607241 0 0 0 0 0 0 0 0 0 TRUE 1.15490711011606 0.163520331632385 0.028747919251689 0 0.883122406896188 0.767212737639092
"138301" "TRINITY_DN210868_c2_g1" 0.447843644362086 1.14012422390907 0.772307974958403 1.43349363984688 1.86393845042397 2.08236196955747 1.79285535236249 2.02538322147792 1.80240004011484 1.63226821549951 2.35755200461808 2.81925943011764 2.53331415656679 0 0.27500704749987 0 0.306845500314283 0.0731347046302154 3.11636475669178 2.64547110403725 2.63343121035563 2.88009774972197 2.05693028838267 2.298071734934 0 0.202887833470143 0.169925001442312 0.243669080966863 0 0 TRUE 1.29001165050965 2.07161971069841 0.531383568168527 0.102746985979886 2.60506114068722 0.616538566701127
"138302" "TRINITY_DN210868_c3_g1" 2.64662350847658 2.52857131887076 3.28481022253023 2.20789285164133 2.00755433613827 0.451013242943973 1.59836520532364 1.30217279974075 1.80240004011484 1.09220743809709 2.31730406836191 2.64869551958324 2.34312351940185 2.21754093986252 3.36415216865035 2.75403231835604 0.965691949224705 1.66448284036468 2.60359667486021 1.29631056070809 1.6140030448649 2.67400860861722 3.35120427725799 3.1073530984483 3.13553486976119 2.20476675065461 3.10685079645022 2.98786654898722 1.95233356636969 2.38322043336566 TRUE 2.18774424676686 1.79352417853691 2.21817062264336 2.6284288275981 2.44107937745945 0.178166978055248
"138303" "TRINITY_DN210868_c4_g1" 0 0 0 0 0 0 0 0 0.00575926928868495 0 0 0 0 2.65786862339084 0.380729448503549 0 0.867896463992655 0 0 0 0 0 0.0299828662157143 0 0 0 0 0.960511710119024 0 0 TRUE 0 0.000959878214780825 0.65108242264784 0.160085285019837 0.00499714436928572 0.936243745097342
"138304" "TRINITY_DN210868_c5_g1" 0 0 1.16928366111573 0.656267534794289 0 0 0 0 0 0 0 0 0 0 1.66493787744175 0 0 0 0 0 0 0 0 0 0 0 0 0 0.108357178090419 0 TRUE 0.30425853265167 0 0.277489646240292 0.0180595296817364 0 0.757156214037564
"138305" "TRINITY_DN210868_c6_g1" 0 0 0.144046369616707 1.43776039353993 0.24000896473507 1.33628338786443 0 0 0 0 0 0 0 0 0.393965275660243 0 0.453122446595813 0 0 0 4.57573587862959 0 2.60050764534579 0 0 0 0 0 0 0 TRUE 0.526349852626023 0 0.141181287042676 0 1.19604058732923 0.86047063395246
"138306" "TRINITY_DN210868_c6_g3" 0 0 0 0.196607044094818 0.853596506202512 0.034215715337913 0 0 0 0 0 0 0 0 0 1.06763871687536 0.460480470040011 1.36008329591333 0 0 0 0 0 0 0 0 0 0 0.725086724630227 0 TRUE 0.180736544272541 0 0.481367080471451 0.120847787438371 0 0.843370920059832
"138307" "TRINITY_DN210868_c7_g1" 0 0 0 1.13356352574111 0.511973981781801 0.761285273361619 0 0 0 0 0 0 0 0 0.258217389536018 0 0 0 0 0 0 0 0 0 0 0.0482361856528476 0.490570130446201 3.33184850448043 3.80260683364216 1.71940251193326 TRUE 0.401137130147421 0 0.0430362315893363 1.56544402769248 0 0.929065914545746
"138308" "TRINITY_DN210869_c1_g1" 4.44923120066949 4.11370049916473 4.64010029789039 4.25746327575538 4.08788710093312 4.09474278238656 3.61388521131717 3.56315813040281 3.8353177724842 3.1947174628936 3.34894055994994 3.25595386461028 2.59144006479236 3.10299399332333 3.15445359267987 3.3466732850845 2.75210629932519 2.89646561618943 2.84016106714085 2.30975827142464 1.61164454337366 2.45048545986112 2.40217642497948 2.11636475669178 2.26303440583379 2.21350281998392 2.59287558236442 3.01417673056074 2.66425526799401 1.95642843312336 TRUE 4.27385419279994 3.468662166943 2.97402214189911 2.45071220664337 2.28843175391192 0.345916603318197
"138309" "TRINITY_DN210869_c1_g3" 0 0 0 0 0 0 0 0 0 0.0172092900322231 0 0.539034702970754 0 0 0 0 0 0 0 0 0 0 0 0 0 0 0 0 0 0 TRUE 0 0.0927073321671629 0 0 0 1
"138310" "TRINITY_DN210870_c3_g1" 2.45838200415601 2.06108492060131 2.08236196955747 1.75017770559306 1.63412855752504 1.38294386956899 0.481298941547565 0.380729448503549 0 0 0.456280481510725 0.64984535230601 1.8395565437543 2.28243980500639 1.78952060360031 2.0703893278914 1.70619898742978 1.56022582239965 0.64984535230601 0.284514133244245 0.768078435016455 0.674460651560259 1.72290313856045 0.146655222119465 1.73898395470051 1.46675761572617 1.38404980679516 1.76723103702388 2.0071955014042 1.2103888644454 TRUE 1.89484650450031 0.328025703977975 1.87472184834697 1.59576779668255 0.707742822134481 0.405458679576487
"138311" "TRINITY_DN210870_c4_g1" 0 0 0 0 0 0 0.479230561206336 0 1.91418179500227 0.52707033551266 0 0 0 0 0 0 0 0 0 0 0 0 0 0 3.30961277245412 4.01373022780552 4.45739729656138 1.44095219802964 4.17560443811936 0.0482361856528476 TRUE 0 0.486747115286878 0 2.90758885310381 0 0.95814856055325
"138312" "TRINITY_DN210870_c4_g2" 0 0.136191386287144 0 0.58111017522555 0 1.0765590951316 0 1.09085343045111 0 0 0 0 0 0 0 0.0285691521967709 0 0 0 0 0 0 0 0 0.738119288782576 1.18459768415576 0.931304843650669 0 0 0.50182126542091 TRUE 0.298976776107383 0.181808905075186 0.00476152536612849 0.559307180334986 0 0.782969348677998
"138313" "TRINITY_DN210871_c1_g5" 0 0 0 0 0 0 0 0 0 0 0 0 0 3.47495513835219 0 2.42115596066222 0 0 0 0 0 0 0 0 0 0 0 0 0 0 TRUE 0 0 0.982685183169068 0 0 1
"138314" "TRINITY_DN210871_c1_g6" 0 0 0 0 0 0 0 0 0 0 0 0 0 1.67219901911577 0 0 0 0 0 0 0 0 0 0 0 0 1.13027195451886 0 0 0.675364312749146 TRUE 0 0 0.278699836519294 0.300939377878001 0 0.768475100795651
"138315" "TRINITY_DN210872_c0_g1" 0 0 0 0 0 0 0 0 2.41521782488884 0 0 3.94990839795332 0 0 1.86354205117958 0 0 0 0 0 0.665392771041891 0 0 3.18602507451768 0 0 2.25942315228141 0 0 1.98039095606147 TRUE 0 1.06085437047369 0.310590341863263 0.706635684723814 0.641902974259928 0.609011131257778
"138316" "TRINITY_DN210872_c0_g2" 0 0 0 0 0 0 0.276198865032242 1.46832264394787 1.15055967657538 2.88166461932035 0 0 0 0 0 0 0 0 0 2.41737997597302 0.10969486482593 2.94897455427977 0 0 0 0 0.22650852980868 0.233888060174277 0 0 TRUE 0 0.962790967479306 0 0.0767327649971595 0.912674899179787 0.743088661610701
"138317" "TRINITY_DN210872_c1_g1" 0.850399396770255 2.30305008468167 0.909965066757969 1.62760683812965 1.91532967601301 1.87105507508663 3.0820212693455 2.28953940534605 2.75445997362548 3.35712969060593 3.03720648717847 3.25836816500158 2.40898352943074 1.08542465625268 1.45680614923047 1.22650852980868 2.55065444994586 1.81023743059073 4.137667457054 4.26603689399532 3.88195821801367 4.41034110461409 4.24206892257224 4.27366507485719 2.5061449029796 2.49031340030211 1.90072192756411 1.71369581484336 1.27619886503224 2.16800012451782 TRUE 1.5795676895732 2.9631208318505 1.75643579087653 2.00917917253988 4.20195627851775 0.505688366671269
"138318" "TRINITY_DN210872_c2_g1" 0 0 0 0 0 0 0 0 0 0 0 0 1.7723079749584 0 0 0 0.216610068742442 0 0 0 0 0.259423152281415 0 0.386259141133346 0 0.456280481510725 0.034215715337913 0 0 0 TRUE 0 0 0.331486340616807 0.0817493661414397 0.107613715569127 0.857186361466499
"138319" "TRINITY_DN210873_c1_g1" 0 0 0 0 0 0 0.614474282837701 0 0 0 0 0.405992359675837 1.56413424345824 0 0 1.2904244038653 0 0 2.23143240844797 0 0 1.02998286621571 0 1.72683121703249 0 0 0.246104009883917 1.42223300068305 0.11503324294624 0 TRUE 0 0.170077773752256 0.475759774553923 0.297228375585534 0.831374415282695 0.716413595801165
"138320" "TRINITY_DN210873_c1_g2" 0 0 0 2.04858495757305 0 0 1.08133962745194 0 0.703986603863431 0.711935356978922 0 0 0 0 1.55385196818113 1.69688409085545 0 0 0 0 0.181420640280142 2.67649309384177 0 0.249748715083569 0 0.323081789503733 0 2.31469652565629 0 1.26663664251399 TRUE 0.341430826262175 0.416210264715715 0.541789343172763 0.650735826279002 0.517943741534247 0.301800322691275
"138321" "TRINITY_DN210873_c2_g1" 4.27217252864411 3.76054032698825 4.1662333950513 3.95084163754915 3.98713892570064 3.86205458322547 3.9108285825865 3.89190518821193 3.6140030448649 3.9108285825865 4.10601323762212 3.98868468677217 3.20006486151431 3.50105692365951 3.50500167110221 3.46793154602629 3.46506025044313 3.2628841172727 3.02431967919541 3.29498826769145 1.51803149260217 3.23817541857738 3.28258807025917 3.25323293853803 4.06910063192283 4.26791028088483 4.78387567702972 4.92661622864016 4.27373966165007 4.10609701538939 TRUE 3.99983023285982 3.90371055377402 3.40033322833636 4.40455658258617 2.93522264447727 0.191797381163005
"138322" "TRINITY_DN210873_c3_g1" 3.00234247669418 0 0 0 0 0.0100636833446975 1.75702324650746 0 0 1.02076886509457 0 0.364012053558615 4.95228696694008 0 1.2060180040209 2.08168048865633 0 0.598365205323645 3.52757083683282 2.18650055764449 1.18142064028014 2.39643353125099 3.10651583126625 2.85678654628808 2.61964776693088 0 0 4.25550073314839 3.21505728090457 0.391767719955997 TRUE 0.502067693339813 0.523634027526774 1.47305844415682 1.74699558348997 2.5425379905938 0.582527796613001
"138323" "TRINITY_DN210874_c0_g1" 1.80982599609745 0 0 0 0.617298482840846 0 0 0 0 0 0 0 0 0 0 0 0 0 0 0 0 0 0 0 0 0 0 0 0 0 TRUE 0.404520746489716 0 0 0 0 1
"138324" "TRINITY_DN210874_c3_g6" 0 0 4.70758000627902 0 0 0.642470537315822 2.01221108395087 0 1.69108744095189 0 0.146655222119465 3.91962611390861 0 0 0 0 0 2.8791175913577 2.81578034258224 0 2.88674522474211 0 0 3.43536189749141 1.61541629726287 0 2.17312743348066 0 0 2.56413424345824 TRUE 0.891675090599141 1.29492997682181 0.479852931892949 1.05877966236696 1.52298124413596 0.388495807807155
"138325" "TRINITY_DN210875_c1_g1" 0 0 0 0 0 0 0 0 0 0 0 0 0 0 0 0 0 0 0 0 0 0 0 0 1.04893364519792 0 0.345964030342872 0 0 0 TRUE 0 0 0 0.232482945923466 0 1
"138326" "TRINITY_DN210875_c4_g1" 0 0 0 0 0 0.535057594894842 0 0 0 0 0 0 0 0 0 0 1.88908409859815 0 0 0 0 0 0 0 0 0 0 0 0 0 TRUE 0.0891762658158071 0 0.314847349766358 0 0 0.929190871479478
"138327" "TRINITY_DN210875_c5_g1" 0 0 0 0 0 0 0 0.463622456851893 0 0 0 0 0 0 0 0 1.69331967881157 1.63180275492413 0 0 0 0 0 0 0 0 0 0 0 0 TRUE 0 0.0772704094753155 0.554187072289284 0 0 0.965142452188518
"138328" "TRINITY_DN210875_c6_g1" 0 1.27082791555366 0.233888060174277 0.063502942306158 0.955312803444705 0 0 0 0.128293401009818 0 2.2732174731035 1.49671798793518 0 0 0.471967787661516 0 0.398350370345965 0 0 0.295135249000818 1.43829285157915 0 0 0.740711733399101 0 1.08610437124329 1.86155841957203 0.197865391353738 0.87263179113525 1.8314719328477 TRUE 0.420588620246467 0.649704810341415 0.14505302633458 0.974938651025334 0.412356638996511 0.582613969041249
"138329" "TRINITY_DN210875_c7_g1" 5.1171963291633 5.02649024493649 5.04141822608766 3.48735771531155 5.17468604543005 3.91886323727459 5.4392241805446 5.62524126105915 5.35811489773521 5.62471505009616 5.04662201785226 5.30133156745537 1.12300395405482 3.40217642497948 2.51247974691963 2.17056605679207 5.26644924788335 2.09288396567848 5.69894075638756 5.34230583635633 5.86500323402162 5.01921263156161 5.54070926267143 5.44012167872693 2.43376068196535 1.48491148691083 0.111031312388744 1.18586654531133 1.78492270156286 1.61164454337366 TRUE 4.62766863303394 5.39920816245713 2.76125989938464 1.4353562119188 5.48438223328758 0.351636506092487
"138330" "TRINITY_DN210875_c7_g2" 0 0 0 0 0 0 2.56413424345824 0.732052073300289 1.18523225423016 0 0 0.635986503745623 0 0 0 0.130930869826449 0 0 3.65202751295585 3.99647913804195 3.0492822485682 1.7158933705476 3.22527492986957 1.45628048151073 0 0 0 0 0 0 TRUE 0 0.852900845789052 0.0218218116377414 0 2.84920628024898 0.923248567198305
"138331" "TRINITY_DN210875_c7_g3" 0 0 0 0 0 0 2.17791779219584 1.12697285625777 0 0 0 0 0 0 0 0 0 0 3.2060180040209 3.00611846138338 0 0.172487515510134 0 0 0 0 0 0 0 0 TRUE 0 0.550815108075601 0 0 1.06410399681907 0.870591805471515
"138332" "TRINITY_DN210876_c2_g1" 2.03174806286428 2.39094277280254 2.69465736554709 0.422233000683048 2.88498857765124 0.725959234509188 4.05710363714117 3.69532574408157 2.96772196496736 3.10902617649837 3.15849861030451 3.16075887605024 0 0 0.882056070968626 0 0.121678556588252 0 5.26723614181241 5.43419452001193 4.32423456227053 5.04692753950057 5.41166351158357 4.20273114652555 7.49781990973663 8.19702497643151 5.01435529297707 6.80441501372993 7.69169467256305 7.35872152094802 TRUE 1.8584215023429 3.3580725015072 0.167289104592813 7.09400523106437 4.94783123695076 0.635903343426082
"138333" "TRINITY_DN210877_c1_g1" 4.09491164702547 1.95865710767711 3.12829340100982 2.84177189219683 3.6716330565959 1.82456421208983 0 2.92884403671257 3.18570799868324 1.93847399813843 0 0 2.28154989336664 0 2.39204259754869 1.19093085956261 1.21350281998392 0.982582946922591 0 0 0 0 0 0 0 0.120351940365222 0 0 0.929033478645856 0 TRUE 2.91997188609916 1.34217100558904 1.34343485289741 0.17489756983518 0 0.755091526570909
"138334" "TRINITY_DN210877_c5_g1" 0 0 0 2.19755090741987 1.63459326844576 0 0 0 0 0 0 0 0 0 0 0 0 0 0.272620454662992 0 0 0 0 0.742437445376266 0 0 0 0 0 0 TRUE 0.638690695977605 0 0 0 0.16917631667321 0.93378002930892
"138335" "TRINITY_DN210878_c0_g1" 0 0.500802053057158 0 0 0 0 0 1.22774107583913 0 0 0 0 0 0.826192536236601 0 0 0 0 0 1.13356352574111 0 0 0 0 0 1.95233356636969 0 0 0 0 TRUE 0.0834670088428596 0.204623512639855 0.137698756039434 0.325388927728281 0.188927254290184 0.527706323549478
"138336" "TRINITY_DN210878_c1_g1" 0 0 0 0 0 0 0 0 0 0 0 0 0 0.738983954700512 0 0 0 0 0 0.0496307677246004 0 0 0 0 0 0 0 0 0 0 TRUE 0 0 0.123163992450085 0 0.00827179462076674 0.983209795216489
"138337" "TRINITY_DN210878_c2_g1" 0 0 0 0 0 0 0.16349873228288 0 0 0 0 0 0 0 0 0 0 0 0 0 0 0 0 0 0 0 1.4630992673481 0 0.874993638932967 0 TRUE 0 0.0272497887138133 0 0.389682151046845 0 0.982517938889035
"138338" "TRINITY_DN210878_c2_g3" 0 0 0 0 0 0 0 0 0 0 0 0 0 0 0 0 0 0 0 0 0 0 0.190298791626595 0 0 0 1.25580283660272 0 0 0 TRUE 0 0 0 0.20930047276712 0.0317164652710991 0.96211610889863
"138339" "TRINITY_DN210878_c3_g1" 0 0 0 0 0 0 0 0 0 0 0.317304068361915 0 0 0 0 0 0.60502015306241 0 0 0 0 0.779890039340047 1.39506279951758 0 0 0 0 0 0.932817102741851 0 TRUE 0 0.0528840113936525 0.100836692177068 0.155469517123642 0.362492139809604 0.786760741310996
"138340" "TRINITY_DN210879_c2_g1" 0 0 0 0.698662999885884 0 0 0 0 0 1.33571191032046 0 0 0 0 0 1.15574923267794 0 0 0 0 0 0 0 0 0 0 0 0 0 0 TRUE 0.116443833314314 0.222618651720077 0.192624872112991 0 0 0.652916879336855
"138341" "TRINITY_DN21087_c0_g1" 0 0 0 0 0 0 0 0 0 0 0 0 0 1.86036693013812 0 0 0 0 0 0 0.725959234509188 0 0 0 0 0 0 0 0 0 TRUE 0 0 0.31006115502302 0 0.120993205751531 0.902444079344163
"138342" "TRINITY_DN210880_c11_g1" 0 0 0 0 0 0.718087583960517 0 0 0 0 0 0 0 0 0 0 0 0 0 3.40053792958373 0 2.56851859779254 0 2.77209679219569 0 2.35586200632929 0 2.27679440478926 0 0 TRUE 0.119681263993419 0 0 0.772109401853092 1.45685888659533 0.846966876124389
"138343" "TRINITY_DN210880_c3_g1" 0 0 0 0 0 0 0 0 0 0 0 0 0 0 0 0 0 0 0 0 0.499782120147312 1.14990966753492 0 0.637842060324105 0 0 0 0 0 0 TRUE 0 0 0 0 0.38125564133439 1
"138344" "TRINITY_DN210880_c8_g1" 0 0 0 0 0 0 0 0 0 0 0 0 0 0 0 0 0.219091058246197 0 0 0 0.0881415968690176 0 0 0.584962500721156 0.265436896049098 0 0.583037623796664 0 0 0 TRUE 0 0 0.0365151763743661 0.141412419974294 0.112184016265029 0.737117870080955
"138345" "TRINITY_DN210881_c1_g1" 3.93932062257951 3.42841042535734 2.85239842028655 2.89336221076387 2.89433274227769 3.0100636833447 4.04001567884788 4.42753913149185 3.11669744320102 3.61176256006487 3.89840185999219 3.94485844580754 4.62830700559833 4.85673675611911 2.43882511317562 2.5629139989121 3.121181218448 2.45759429185641 4.04054179386285 3.90689059560852 1.4243846715381 2.91781362279331 3.21769602667169 2.26423615104355 3.5609594583376 2.96236393150695 1.87499363893297 1.64015815496328 1.95345150136626 1.8015725694636 TRUE 3.16964801743495 3.83987918656756 3.34425973068493 2.29891654242844 2.96192714358634 0.233390501234752
"138346" "TRINITY_DN210882_c0_g1" 0 0 0 0.986228880227399 0 1.04614178164472 0 0 0.0867837661420667 0 0 1.7723079749584 0 0 0 0 0 2.5385381636298 0 0 0.483364360713349 1.00504061670053 0 1.11569915343159 0 0 0 0 0 2.4332265482899 TRUE 0.338728443645353 0.309848623516745 0.423089693938301 0.405537758048317 0.434017355140911 0.149109763900388
"138347" "TRINITY_DN210882_c1_g1" 0 2.54473265593262 0 3.04491864037528 3.59991284218713 3.21505728090457 3.45785691041377 3.26978123827438 0.341416524478722 1.35670725293538 3.3007094716501 2.39011735366633 3.66003869115359 0.699551632523089 0 3.52481592835751 0.906890595608518 3.72388616130114 3.78596896677725 2.40381306161659 3.10064131597347 3.14844607552888 4.95112149174955 2.15736714811149 3.42007811597937 2.47352717715676 2.3595211704276 0 1.23878685958712 3.74738739965272 TRUE 2.06743690323327 2.35276479190311 2.08586383482397 2.20655012046726 3.25789300995954 0.331422515733887
"138348" "TRINITY_DN210882_c2_g1" 0 0.480265122054463 0 1.07929276727285 1.6631168673661 0.818032474658094 2.29513524900082 4.45588610498791 3.74813916691477 4.70879421028717 4.95210055416844 4.66879990883161 0.477159211186641 0 0 1.82822536035888 0 0.583037623796664 0 0 0 0.254594043033141 0 0 0.622930350920177 0.667210912480871 1.13290581201151 0 0.297484915710575 1.36120689023873 TRUE 0.673451205225252 4.13814253236512 0.481403699223698 0.68028981356031 0.0424323405055235 0.886568850406316
"138349" "TRINITY_DN210882_c2_g5" 0 0 0 0 0 0 1.19849415363908 0.874206785877799 2.88811002858553 0.207892851641333 0.959770155211467 1.37350901551801 0.0496307677246004 0 0 0 0.651683180632109 0 0.353887836284907 0 0 0.840765337323874 0 0 1.69019357782485 0.227741075839128 0 0 0 0 TRUE 0 1.2503304984122 0.116885658059452 0.319655775610664 0.19910886226813 0.872903544953622
"138350" "TRINITY_DN210883_c1_g1" 0 0.196607044094818 0 2.13323470635714 0.804053558967353 1.91876784932515 0.871843648509318 2.01077983875324 1.11370049916473 1.06281249240502 0.619178216059069 1.29689785770008 2.37601248772974 0 1.98367769469807 2.33456827566613 0 1.81762325751143 1.19660704409482 0 1.72421368675736 1.6406209280357 1.13356352574111 1.17632277264046 0 0.171206827418142 0.704871964456353 0 0 0 TRUE 0.84211052645741 1.16253542543191 1.4186469526009 0.146013131979083 1.14522132621157 0.419185935578012
"138351" "TRINITY_DN210883_c2_g2" 0 0 0 0 0 0 0 0 0.205392512989685 0 0 0 0 0 0 0 0 0 0 0 0 0 0.252173413202027 0 0 0 0 0 0 0 TRUE 0 0.0342320854982808 0 0 0.0420289022003378 0.796377708516464
"138352" "TRINITY_DN210883_c3_g1" 0 0 0 0 0 0 0 0 0 0 0 0 0 0 1.58880456701555 0 0 0 3.45838200415601 2.03351110236132 0.12565110166152 1.98185265328974 0 0.833497336859835 0 0.972325041557152 1.54794331129035 0 0 1.20414071678023 TRUE 0 0 0.264800761169258 0.620734844937954 1.40548236638807 0.842485464904313
"138353" "TRINITY_DN210883_c3_g2" 0 0 0 0 0 0 0 0 0 0 0 0 0 0 1.45259543470287 0 0 0 0 2.07963411236871 0 0 0 0.484395962502666 1.69465736554709 1.74243744537627 0 0.544979883255804 0 0 TRUE 0 0 0.242099239117145 0.663679115696526 0.427338345811895 0.74783085338369
"138354" "TRINITY_DN210883_c3_g3" 0 0 0 0 0 0 0 0 0 0 0 0 0 0 0 0 0 0 0 1.79160572470455 0 0.451013242943973 0 0.62760683812965 0.584000383285773 0 0.651683180632109 1.09558690799772 0 0.807354922057604 TRUE 0 0 0 0.523104232328868 0.478370967629696 0.771378752997285
"138355" "TRINITY_DN210884_c3_g1" 0 0 0 0 0 0 0 0 0 0 0 0 0 0 0 0 0 0 0 0.51500591643373 0 0 0 0 0.367371065648529 0.0285691521967709 1.09017594979021 0 0 0 TRUE 0 0 0 0.247686027939251 0.0858343194056216 0.913363785474938
"138356" "TRINITY_DN210884_c3_g4" 0 0 0 0 0.617298482840846 0 0 0 0.00575926928868495 0 0.349365277594213 0 0 0 0 0 0 0 0 0 0 0 0 0 0 0 0 0 0 0 TRUE 0.102883080473474 0.0591874244804831 0 0 0 0.856177944400336
"138357" "TRINITY_DN210884_c4_g1" 0.965691949224705 0.594548549550354 0 0 0 0 2.55434326566276 0 1.08338358771008 0 0 0.836732080459136 1.44466706684191 3.39011735366633 0 0 2.75167794568758 1.32941067121857 3.06832686143451 2.38901605968851 2.47300756791617 1.40544784370754 0.40381306161659 1.14012422390907 0.822934048028371 0 0.0813396274519388 0 0 1.44625622988956 TRUE 0.260040083129176 0.745743155638664 1.48597883956906 0.391754984228312 1.81328926971206 0.602446626866229
"138358" "TRINITY_DN210885_c0_g1" 0 0 0 0 0 0 0.32077347694587 0 0 0 0 0 0 1.06073915785768 0 0 0 0 0 0 0 0.822118274729345 0 0.0551956542421246 0 0.82130203988953 0.763836458890951 0.522055749160964 0 0 TRUE 0 0.0534622461576451 0.176789859642946 0.351199041323574 0.146218988161912 0.732010163991561
"138359" "TRINITY_DN210885_c4_g1" 1.11703005301019 2.88849973551412 0.648925559453121 2.56022582239965 4.11486671728773 0 3.23741075271918 3.78523666080553 0 3.4218292048953 3.66868646711416 3.11752882398867 3.19440229193857 0 2.03667915423045 3.5457213111304 3.52230689287139 0 0.0384361816561079 1.8682916687728 0 1.19029879162659 0.979659551715824 0.49467161164755 2.60288440871842 3.72552304552903 2.22249546730206 0.00575926928868495 0 2.04159344865918 TRUE 1.88825798127747 2.87178198492047 2.0498516083618 1.76637593991623 0.761892967569812 0.437076131555267
"138360" "TRINITY_DN210885_c5_g1" 0 0 0 0.801572569463598 0 0.238786859587116 0 0.3928669162308 0 0 0 0.576280257621355 0 0 0 0.119024103142275 0 1.74588268890226 0.586884812852185 0.20163386116965 0 1.17951105027151 0 0.986956962524401 0.822934048028371 1.53007074222508 0 0 0 2.65145358008402 TRUE 0.173393238175119 0.161524528975359 0.310817798674089 0.834076395056246 0.492497781136291 0.658834204604213
"138361" "TRINITY_DN210885_c6_g1" 0.162210036314307 0 0 0 0 0 0.701327257412941 0 3.21256933885081 0 0 0 0 0 1.16607267594671 0 0 0 0.0538064436957938 0 0 0 0 0 0 0 1.41953889151378 0.838346736521231 0 0 TRUE 0.0270350060523845 0.652316099377291 0.194345445991118 0.376314271339169 0.00896774061596564 0.767496745604713
"138362" "TRINITY_DN210885_c7_g1" 1.10902617649837 3.11835972595306 1.59454854955035 2.64500988439109 2.0264459803038 2.38045240672816 3.17807719720577 3.26393580857533 2.33885223914518 3.56827537178828 3.39807669206745 3.54250570147826 3.11353381959191 1.77904955283746 2.60335929188297 3.26198205698432 2.73790304130546 3.17903325757269 3.71325590173097 3.29909809457749 3.41845983758099 3.80033047292464 4.07081863753328 4.13249458861252 4.37878903793411 3.367510854907 3.61364951534525 3.20116334041507 2.92542982124374 3.50830187235331 TRUE 2.14564045390414 3.21495383504338 2.77914350336247 3.49914074036641 3.73907625549331 0.221807892017649
"138363" "TRINITY_DN210885_c8_g1" 0 0 0 0 0 0 0.966430467306298 0.49467161164755 2.18776774704603 0 0 0 0 0.818032474658094 0 0 0 0 1.68929916053589 0.994217647405994 0 0 0 0 1.23939804156656 0 0.522055749160964 0.20163386116965 0 0 TRUE 0 0.608144970999979 0.136338745776349 0.327181275316195 0.447252801323648 0.625593869123591
"138364" "TRINITY_DN210886_c11_g1" 0 0.246104009883917 0 0 0 0 0 0 0 0 0 0 0 0 0 0 0 0.646162657157894 0 0 0 0 0.190298791626595 0 0 0 0 0 0 0 TRUE 0.0410173349806528 0 0.107693776192982 0 0.0317164652710991 0.831155980357174
"138365" "TRINITY_DN210886_c12_g1" 0 0.656267534794289 0 0 0 0 0 0 0 0 0 0 0 0.0172092900322231 0 0.391767719955997 0 1.10701824988212 0 0 0 0 0 0 0 0 0 0 0 0 TRUE 0.109377922465715 0 0.252665876645057 0 0 0.891776123552916
"138366" "TRINITY_DN210886_c12_g3" 0 0 0 0 0 0 0 0 0 0 0 0 0 0.0412429822318813 1.72246602447109 0 0.991317756900199 0 0 0 0 0 0 0 0 0 0 0 0 0 TRUE 0 0 0.459171127267195 0 0 1
"138367" "TRINITY_DN210886_c14_g1" 2.31672502157875 0 0 0 0 0 0 0.217851096811131 0 0 0 0 1.60880924267552 0 0 0 0.851199338593294 0 1.22835695420105 1.52406367577721 0 0 0.358396261956654 0 0.381837083906047 0.18269229751619 0 0 0.141432790929296 0 TRUE 0.386120836929792 0.0363085161351886 0.41000143021147 0.117660362058589 0.518469481989152 0.541877015745491
"138368" "TRINITY_DN210886_c1_g1" 0 0 0 0 0.583037623796664 0 0 0 0 0 0 0 0 0 0 0 0 0.380729448503549 0 0 0 0 0 0 0 0 0 0 0 0 TRUE 0.097172937299444 0 0.0634549080839247 0 0 0.836747478651425
"138369" "TRINITY_DN210886_c5_g1" 0 0 0 0 0 0 1.31730406836191 0 0 0 0 0 0 0 0 0 0 1.52606881166759 0 0 0 0 0 0 0 0 0 0 0 0 TRUE 0 0.219550678060319 0.254344801944598 0 0 0.7841997591638
"138370" "TRINITY_DN210887_c0_g1" 0 0 0 0 0 0 0 0.00432160595009347 0 0 0 0 0 0 0 0 0 0 0 0.155749232677945 0 0 0 0 0 0 0 0 0 0 TRUE 0 0.000720267658348911 0 0 0.0259582054463241 0.993063198649862
"138371" "TRINITY_DN210887_c10_g1" 0 0 0 0.785759774427011 0 0 0 0 0 0 0 0 0 0 0 0.12300395405482 0 0 0 0 0 0 0 0 0 0 0 0 0 0 TRUE 0.130959962404502 0 0.0205006590091366 0 0 0.96086464398597
"138372" "TRINITY_DN210887_c1_g1" 0 0 0 0.00144197417390632 2.62643913669732 0 0 1.10433665981474 0 0.137503523749935 0 0 0 0 0 0 0 0 0 0 0 0 0 0 0 0.788268082866837 0 0 0 0 TRUE 0.437980185145204 0.206973363927445 0 0.13137801381114 0 0.806868330341011
"138373" "TRINITY_DN210887_c4_g1" 0.379620962055708 0 0 0 0 0 0 0 0 0 0 0.725959234509188 0 0.613531652917927 0.0229004021100788 0.499782120147312 0 1.72377696962344 0 0 0 0 0.248534836138679 0.637842060324105 0 0 0.776525151421912 0.217851096811131 0 0 TRUE 0.0632701603426181 0.120993205751531 0.476665190799793 0.165729374705507 0.147729482743797 0.738956067513379
"138374" "TRINITY_DN210887_c7_g1" 0 0 0 0 0 2.114367024952 0 0 0 0 0 0 0.388465097283154 0 0 0 0 0 0 0 0 0 0.279768421593595 0 0 0 0 0 0 0 TRUE 0.352394504158667 0 0.0647441828805256 0 0.0466280702655992 0.920988940071566
"138375" "TRINITY_DN210888_c0_g1" 0 0 0 0 2.5053828490623 1.25882039687641 0 2.70752479089961 0 0 2.8569856897822 3.30917618747851 0 0 0 0 0.128293401009818 1.5489297694764 0 1.79535136516656 2.93696766018807 2.16382072649042 3.08065766334523 2.50029217673417 0 2.4905701304462 2.79306351844623 2.16382072649042 2.43935717847426 2.44572670334998 TRUE 0.627367207656453 1.47894777802672 0.279537195081036 2.05542304286785 2.07951493198741 0.466068365834298
"138376" "TRINITY_DN210888_c4_g1" 3.77209679219569 3.05398016818765 3.37767905900582 1.12895322038601 2.09794783553483 1.91571210014802 3.00432160595009 2.93734439215023 1.86393845042397 0.797428082152313 3.66334461936608 1.96014098031077 3.04875931191986 3.39547415580252 4.08831123588866 0.874993638932967 2.00970547228367 3.36303086670649 3.87754795155549 3.81823703971209 4.43329332581501 2.59931779369823 3.08048712193704 3.51424852992186 3.46610501923389 3.69710657447697 4.0106008332265 2.97563018628082 3.39698145949187 3.50969584193339 TRUE 2.55772819590967 2.37108635505891 2.79671244692236 3.50935331910724 3.55385529377329 0.209669542772125
"138377" "TRINITY_DN210888_c5_g1" 0.0922074380970889 0 1.52205574916096 0 2.28688114778816 0 0 0 2.54843662469604 2.06832686143451 0.804879608254673 0 0 0 0 0 1.70619898742978 0 0 0.611644543373662 0 1.2606279081267 0 0 0 0 0 0 0 0 TRUE 0.650190722507702 0.903607182397537 0.284366497904963 0 0.312045408583393 0.655103829053114
"138378" "TRINITY_DN210888_c8_g1" 0 0 0 0 0 0 0 0 0 0.181420640280142 0 0 0 0 0 0 0 0 0.272620454662992 0 0 0 0 0 0 0 0 0 0 1.36960607003184 TRUE 0 0.0302367733800236 0 0.22826767833864 0.045436742443832 0.917121954831038
"138379" "TRINITY_DN210888_c8_g2" 0 0 0.063502942306158 0 0 0.0468402542029724 0 0 1.46832264394787 0 0 0 0.979659551715824 1.23204671335011 0 0 0 0 0 0.54399071966485 0 1.19786539135374 0 0 0 0.67626740826589 1.17376706773671 0 0 0 TRUE 0.0183905327515217 0.244720440657978 0.368617710844322 0.308339079333766 0.290309351836431 0.415546663095875
"138380" "TRINITY_DN210888_c8_g3" 0.235114320376357 0 0 0 0 0 0 0 0 0 0.063502942306158 0.0243196791954129 0 0 0.466757615726171 0 0 0 0 0 0 0.0538064436957938 0 0 0 0 0.58880456701555 0 0 0 TRUE 0.0391857200627262 0.0146371035835951 0.0777929359543619 0.0981340945025917 0.00896774061596564 0.641858670706601
"138381" "TRINITY_DN210889_c0_g1" 0 0 0 0 0 0.0579700686373299 0 0 0 0 0 0 1.32653734813995 0 0 0 0 0 0 0 0 0 1.70310069960416 0 0 0 0 0 0 0.720716242521131 TRUE 0.00966167810622166 0 0.221089558023325 0.120119373753522 0.283850116600693 0.69097193433898
"138382" "TRINITY_DN210889_c1_g1" 2.96901230751632 4.05458803922239 1.32711247074709 0.38404980679516 2.58904435676777 1.39999135066418 0 2.68302266506368 0.244887059123534 0.314986485468515 0.38404980679516 1.77399632511117 0.177598929327733 0 0 0 0 0 0 0 0 0 0 0 0 0 0 0 0 0 TRUE 2.12063305528548 0.900157056927011 0.0295998215546222 0 0 0.890391588945068
"138383" "TRINITY_DN210889_c1_g2" 1.47923056120634 2.4512770620982 0.896853072896707 2.73573878191235 1.09017594979021 2.75488750216347 0 0 0 0 0 0 1.72377696962344 2.32192809488736 1.14665522211947 3.29116148815093 1.43135552157352 3.03015948310287 0 0 0 0 0 0 0 0 0 0 0 0 TRUE 1.90136048834454 0 2.1575061299096 0 0 0.779680754786058
"138384" "TRINITY_DN210889_c2_g1" 0 0 0 1.34653146202802 0 0 0 0 0 0 0 0 0 0 0 0.386259141133346 0 0 0 0 0 0 0 0 0 0 0 0 0 0 TRUE 0.224421910338003 0 0.0643765235222244 0 0 0.92828627625388
"138385" "TRINITY_DN210890_c0_g1" 2.62456884631593 3.19377174339668 4.03562390973072 3.61823865559545 3.58700487235718 3.1807843910787 3.34922371893827 2.50792146495733 3.78492270156286 2.06522762277562 3.48684306443981 3.61070006213476 3.30246528733241 1.30275771563804 3.54818998907857 1.98404242609702 3.51513210887124 3.86740230572754 1.68840418839746 0.911499848861108 2.37989816352469 0.996388746447621 1.98440706531061 2.41980852893928 2.3533232911629 1.37406571822254 2.09794783553483 0.308011314552178 1.97269265400426 2.35304093573761 TRUE 3.37333206974578 3.13413977246811 2.91999830545747 1.74318029153572 1.73006775691346 0.293918747888585
"138386" "TRINITY_DN210891_c10_g1" 3.34369206917902 0.209141397838592 0.789103217501381 0 1.2147465226824 0 2.78366618090783 0 0.194087052116302 1.9701173976055 0.716332480287987 0 0 0 0 0 0.303342394487331 0 1.45470232816369 0 2.52306006179525 1.7878503341913 0.196607044094818 0 0 0 0 0 0 0 TRUE 0.926113867866898 0.944033851819603 0.0505570657478885 0 0.993703294707509 0.516781116741759
"138387" "TRINITY_DN210891_c2_g1" 0 0 0 0 0 0 0 0 1.27560307933685 0 0 0 0 0 2.70862869717498 0 0 0 0 0 0 0 0 0 0 0 0 0 0 0 TRUE 0 0.212600513222808 0.451438116195829 0 0 0.882264863335895
"138388" "TRINITY_DN210891_c4_g1" 0 0 0 0 0 0 0 0 0 0 0 0 2.21661006874244 0 0 0 0 0 3.6119985644889 2.37323058358799 3.2107005626298 3.42532501937959 2.08915913191124 5.13574006327032 0 0 0 0 0 0 TRUE 0 0 0.369435011457074 0 3.30769232087797 0.97207758645467
"138389" "TRINITY_DN210891_c5_g1" 0 0.669933835668961 0 0 0 0 0 0.117695042669755 2.02962956756306 0 0 0 0 0 0.554834395894193 0 0 0.308011314552178 0 0 0 0 0 0 0 0 0 0 0 0 TRUE 0.11165563927816 0.357887435038803 0.143807618407728 0 0 0.82154776008119
"138390" "TRINITY_DN210891_c6_g1" 0 0 0 0 0 0.257010618206024 0.904580434921318 1.17696099208944 0 0 0 0 0 0 0 0 0 0 0 0 0 0 0 0 0 0 0 0 0 0 TRUE 0.0428351030343373 0.34692357116846 0 0 0 0.969132175935707
"138391" "TRINITY_DN210891_c7_g1" 0 0 1.54052329643822 2.40463068421761 1.63505782972521 1.80982599609745 2.44757919654888 0.605968358841458 0 0 0 0 2.02856915219677 0 0 1.97746311123947 0 0 0 0 0 0.930548119247855 0 0 2.85419517626058 0.882056070968626 1.7497487788645 3.45443913468656 1.7878503341913 0.153156788061421 TRUE 1.23167296774642 0.508924592565057 0.66767204390604 1.8135743805055 0.155091353207976 0.646642428209781
"138392" "TRINITY_DN210891_c8_g1" 0 0 0 0 0 0 0 0 0 0 0 0 6.61179206272928 0 0 0 0 0 0.10701824988212 0 0 0 0 0 0 0 0 0 0 0 TRUE 0 0 1.10196534378821 0 0.0178363749803534 0.99595350818406
"138393" "TRINITY_DN210891_c9_g1" 0 0 0 0 0 0 0.108357178090419 0 0 0 0 0 2.84036251865844 0 0 0 0 0 0.434027674663597 0 0 0 0 0 0 0 0 0 0 0 TRUE 0 0.0180595296817364 0.47339375310974 0 0.0723379457772663 0.952260948277634
"138394" "TRINITY_DN210892_c0_g1" 0 0 0 3.80518925483949 0.94335876267781 3.29719141656586 0 0 0 1.34084707705041 0.141432790929296 0 0 0 0 2.04229412620617 0 2.13093086982645 0 0 0 0 0 0 0 0 0 0.00288250853312137 0.200378797984026 0.189033824390017 TRUE 1.34095657234719 0.247046644663285 0.69553749933877 0.0653825218178608 0 0.812080665659518
"138395" "TRINITY_DN210892_c1_g1" 0 0.523060061795249 0.205392512989685 0 0 0.682573297347578 0 0 0.986956962524401 0 0 0 0 0 0.52707033551266 0.755314904045098 0 0.478195257939166 0 0.813114191346289 2.77904955283746 0 0 1.18966644665005 0 0 0 0 0 0 TRUE 0.235170978688752 0.1644928270874 0.293430082916154 0 0.7969716984723 0.782585162678648
"138396" "TRINITY_DN210892_c2_g1" 0 0.724213686757358 0 0.49364733397521 0 0 0 0 0 0 0 0 0 0 0 0 0 0 0 0 0 0 0 0 0 0 0 0 0 0 TRUE 0.202976836788761 0 0 0 0 1
"138397" "TRINITY_DN210893_c0_g1" 0 0 0 0 0.20163386116965 0 0 0 0 0 0.236339539168374 1.47144761637739 0 0 0 0 0 0 0 0.316145742293356 0 0 0 0 0 0 0 0 0 0 TRUE 0.0336056435282751 0.284631192590961 0 0 0.0526909570488927 0.924203141799375
"138398" "TRINITY_DN210893_c0_g2" 0 0 0 0 0 0 0 0.070389327891398 0 0 0 0 1.9126498648972 0 0 1.04194382997017 0 0 0 1.84358192315399 0 0 0 0 0.996388746447621 0.974529312483882 0 0 0 0.325386414659773 TRUE 0 0.0117315546485663 0.492432282477895 0.382717412265213 0.307263653858998 0.643751716864604
"138399" "TRINITY_DN210893_c2_g1" 2.29337048420475 2.24974871508357 2.68459435073562 2.013998146041 2.83228243570098 2.35247605905033 3.74146698640115 3.7273759385949 3.24443043780594 2.40762467556661 3.10433665981474 3.08065766334523 2.0727918181067 2.36988520228402 2.11536623660978 1.89878879711155 2.73313737767773 1.02361021518265 2.93262815702213 3.21567859660793 2.71764900817332 1.40871186102943 1.56120392076992 0.94185751900344 1.66811912468643 1.81598522720104 1.74286855102444 1.6999957436674 0 1.68616432606136 TRUE 2.40441169846937 3.21764872692143 2.03559660782874 1.43552216210678 2.12962151043436 0.378027819517577
"138400" "TRINITY_DN210893_c2_g2" 0 0 0 0 0 0 0.0976107966264223 0 0 0 0 0 0 0 0 0 0 0 0 0 0 0 0 0 1.83349733685984 0 0 0 0 0.246104009883917 TRUE 0 0.0162684661044037 0 0.346600224457292 0 0.988265684096226
"138401" "TRINITY_DN210893_c2_g3" 0 0 0 0 0 0 0 0 0 0 0 0 0 0 0 0 0 0 0 0 0 0 0 0 1.42867840994823 0 0 0 2.31556623031895 0 TRUE 0 0 0 0.624040773377863 0 1
"138402" "TRINITY_DN210894_c0_g1" 0.946356571633634 0 0 0 0 0 0.73725410432433 0 0 0.916858764699754 0 0 2.48748634934854 0 0 0 0 0 0.502839758255931 0.325386414659773 0 1.13487805434311 0 0 0.241230035515445 0.928275561611935 0 0 0 0 TRUE 0.157726095272272 0.275685478170681 0.414581058224756 0.19491759952123 0.327184037876469 0.423807967172826
"138403" "TRINITY_DN210894_c5_g2" 0 1.37462220619121 0 7.76098601077644 1.871449415677 7.70599172053436 1.18396283484259 1.55875743037376 1.10835717809042 7.24641758863133 1.81844157576416 7.02050220139752 1.2060180040209 0 0 8.72091114747852 2.16864203555884 1.58976348698498 0.960511710119024 0.863938450423972 2.06591691807822 7.0049619923508 1.43935717847426 7.3649925735523 0.908428650168787 1.31961793420016 1.3138262963904 5.39303859002241 0 6.94583006407671 TRUE 3.11884155886317 3.32273980151663 2.28088911234054 2.64679025580975 3.2832798038331 0.147555826845427
"138404" "TRINITY_DN210894_c6_g1" 4.87950973461667 0 0 0 0 0 4.48200926295707 2.3210622180738 0 5.37451788104629 0 0 6.72900887033786 0 0 0 0 0 5.32203629295805 3.16269343221124 0 5.8755097781219 0 0 4.79587082473394 0.997834332781886 0 6.5656885598924 0 0 TRUE 0.813251622436112 2.02959822701286 1.12150147838964 2.05989895290137 2.39337325054853 0.370736440778794
"138405" "TRINITY_DN210894_c8_g1" 0 0 0 1.61353165291793 0.605968358841458 0.442545456105304 0 0 0 0 0 0 0 0 0 1.20351441113076 0 0.992043276171657 0.230203013366421 0 0 0 0 0 0 0 0.255802836602718 0 0 0 TRUE 0.443674244644115 0 0.365926281217069 0.042633806100453 0.0383671688944036 0.748167004504386
"138406" "TRINITY_DN210894_c9_g1" 0 0 0 0 0 0 0 0 0 0 0 0 0 0 0 0 0 0 0.0922074380970889 0.0426443374084937 0 0 0 0 0 0 0 0 0 0 TRUE 0 0 0 0 0.0224752959175971 1
"138407" "TRINITY_DN210895_c3_g1" 0 0 0 0 0 0 0 0 0.854394677753101 0 0 0.468843942974637 0 0 0 0 0 0 0 0 0 0 0 0 0 1.94260833611166 0 0 0 0 TRUE 0 0.22053977012129 0 0.323768056018611 0 0.82970851662045
"138408" "TRINITY_DN210895_c3_g2" 0 0 0 0 0 0 0.418999465431266 0.878921479749851 1.57724753559315 0.760433874670112 0 2.38956681176273 0 0 0 0 0 0 2.42142529605755 0 3.37781785308365 2.62503664626844 1.90689059560852 3.26558691893083 0.480265122054463 0 0.070389327891398 0 0 0 TRUE 0 1.00419486120118 0 0.0917757416576435 2.26612621832483 0.879092060936814
"138409" "TRINITY_DN210895_c4_g2" 0 0 0 0 0 0 0 1.3912178076029 0 0 0 0 0 0 0 0 0 0 0 0 0 0 0 0 0 0 0 0.568518597792544 0 0 TRUE 0 0.231869634600483 0 0.0947530996320906 0 0.897837959900018
"138410" "TRINITY_DN210895_c4_g5" 0 0 0 0 0 0 0 0 0 0 0 0 0 0 0 0 0 0 0 0 0 0.928275561611935 0 0.178873958169795 0 0 0.194087052116302 0 0 0 TRUE 0 0 0 0.0323478420193837 0.184524919963622 0.956174155195731
"138411" "TRINITY_DN210895_c9_g1" 1.4662355621504 0 0 1.36008329591333 0 0 1.98841202572479 0 0 0 0 0 2.61235249875266 0 0 0 0 0 2.16671544496642 0 0 0 0 0 2.27649666564036 0 0 0 0 0 TRUE 0.471053143010623 0.331402004287465 0.435392083125444 0.379416110940059 0.361119240827737 0.200021557256273
"138412" "TRINITY_DN210896_c1_g1" 1.43135552157352 0 1.41305242854853 5.11165734626313 1.59884157813329 3.85738389432265 0 0.43616183931445 0 0.0648828515848544 1.38570712465793 0 0 0.531069492725954 0 0.150559676575381 1.70310069960416 0 0 0 0 0.260627908126699 0.734655433479005 0 0 0 0 0 1.55090066464752 0 TRUE 2.23538179480685 0.314458635926206 0.397454978150916 0.258483444107921 0.165880556934284 0.872921303895482
"138413" "TRINITY_DN210896_c2_g1" 0 0 0 0.618238655595455 0.231432408447965 0 0 0 0 0.367371065648529 0 0.836732080459136 0 0 0 0.244887059123534 1.07313470463022 0 0 0 0 0 0 0.217851096811131 0.14535138557262 0.968643755964717 1.23878685958712 1.63180275492413 1.71193535697892 1.75488750216347 TRUE 0.141611844007237 0.200683857684611 0.219670293958958 1.2419012691985 0.0363085161351886 0.879564799830644
"138414" "TRINITY_DN210896_c3_g1" 2.72465027173297 2.45575462218619 2.9701173976055 2.89025211515707 2.80982599609745 2.71742967027234 2.48748634934854 2.37350901551801 3.54201035553661 3.45982502727698 3.18840092460321 3.65706830120158 2.99909803370561 2.55875743037376 2.96827511023871 2.36625226369956 2.71017274827966 3.37837289590703 2.49595093694278 2.00180224263399 3.12911812808932 2.99512266910363 2.84217431759439 3.49172485107061 2.93640237772506 3.65923957221832 3.0894981508391 3.31484151284709 3.46610501923389 3.6716330565959 TRUE 2.76133834550859 3.11804999558082 2.83015474703406 3.35628661490989 2.82598219090579 0.140752369912027
"138415" "TRINITY_DN210896_c4_g2" 3.0264459803038 3.28924428515664 3.46506025044313 3.37462220619121 3.36541259249094 3.30407290999278 2.68369645430652 2.82048534298638 2.17600355700892 2.03667915423045 2.4125105712498 2.57482812358744 3.93715603846619 3.92903347864586 4.06488285158485 3.74146698640115 3.94063660720115 4.27291899476564 2.03878733050557 2.2603268134703 1.32711247074709 2.71896433575954 2.22897256976016 2.50918909972906 2.07929276727285 2.17664191765689 2.12961273813047 2.022545364569 1.72595923450919 2.46884394297464 TRUE 3.30414303742975 2.45070053389492 3.98101582617747 2.10048266085217 2.18055876999529 0.369766069744033
"138416" "TRINITY_DN210897_c2_g1" 1.00934717225925 2.26273381305411 0.0328061450832415 3.37197697449458 2.44837239461205 2.35134564172245 1.06350294230616 0.339137384919585 0.12961273813047 0.402722176845605 0.11503324294624 0.254594043033141 0 0 0 1.51752767033727 1.34709867062227 1.53306492186964 0 0 0 0 0 0 0 0.879705766282288 0.647084212628954 0 0 0 TRUE 1.91276369020428 0.384100421363533 0.732948543804862 0.254464996485207 0 0.820741844813678
"138417" "TRINITY_DN210897_c3_g1" 0 0 0 0 0.858378925082071 0 0 0 0 0 0 0 0 0 0 0 0 1.70752479089961 0 0 0 0 0 0 0 0 0 0 0 0 TRUE 0.143063154180345 0 0.284587465149935 0 0 0.874324090394343
"138418" "TRINITY_DN210898_c0_g1" 0.663572335417523 0 0.386259141133346 0 0 0.0745054363636298 0 0 0 0 0 0 0 0 1.36681177312713 0 0 0 0 0 0 0 0 0 0 0 0 0 0 0 TRUE 0.18738948548575 0 0.227801962187855 0 0 0.794350448426756
"138419" "TRINITY_DN210898_c1_g1" 0 0 0 0 0 0 0 0 0 0 0 0 1.65764000520782 0 0 1.32019582126613 0.173767067736706 0.351628329102782 0 0 0 0 0 0 0 0 0 0 0 0 TRUE 0 0 0.58387187055224 0 0 1
"138420" "TRINITY_DN210898_c2_g1" 0 0 0 0 0 0 0 0 0 0 0 0 0 1.61729848284085 0.339137384919585 4.89481776330794 2.08236196955747 2.34908214639109 0 0 0 0 0 0 0.470927257475127 1.699107384624 0 0 0 0 TRUE 0 0 1.88044962450282 0.361672440349855 0 0.951916760274092
"138421" "TRINITY_DN210898_c4_g3" 0 0 0 0 0 0 1.5489297694764 0 0 0 0 0 3.32308178950373 0 0 0 1.58255600301406 0 0 0 0 1.24671210053186 0 0 2.63714650625315 0 0 0 0 0 TRUE 0 0.2581549615794 0.817606298752966 0.439524417708859 0.207785350088644 0.723135471571727
"138422" "TRINITY_DN210898_c5_g1" 2.65420637794429 2.50716034911752 0 1.74286855102444 2.14241343787374 0 0.979659551715824 0 0.205392512989685 0 0.375178479589612 0.65901117119815 1.27441076931784 0 0.12961273813047 0.244887059123534 2.36373178254445 0 0.286881147788162 0.241230035515445 0 1.82903768866914 1.25277895152818 0.757876659747896 0 0 0 0 0 0 TRUE 1.50777478599333 0.369873619248879 0.668773724852715 0 0.727967413874804 0.707082454490619
"138423" "TRINITY_DN210899_c1_g1" 0 0.64984535230601 0 0 0 1.71237567288067 0 0 0 0 2.31672502157875 0 0 0 0 0.489542935642474 0 1.33799646351502 0 0 0 0 0 0 0 0 0 0 0 0 TRUE 0.393703504197781 0.386120836929792 0.304589899859582 0 0 0.561401708757469
"138424" "TRINITY_DN210900_c13_g1" 0 0 0 0 0 0 0 0 0 0 0 0 0 0 0.508935661864395 0.0690146779151805 0 0 0 0 0 0 0 0 0 0 0 0 0 0 TRUE 0 0 0.0963250566299293 0 0 1
"138425" "TRINITY_DN210901_c6_g3" 0 0 0 0 0 0 0 0 0 0 0 0 0 0 0 0 0 0 0.20163386116965 0 0 0 0 0 0 0 0 0 2.13979689661535 0 TRUE 0 0 0 0.356632816102558 0.0336056435282751 0.976442406579733
"138426" "TRINITY_DN210901_c7_g1" 0 0 0 0.0271540515037266 0.296310560708092 0.112366523072563 0.786596361890807 0.0384361816561079 0 1.07792657868507 0 0.558757430373762 0 0 0 1.27738969881086 0 1.64754476970897 1.30567874324229 0 0 0 0 0.607862902831235 0.586884812852185 1.49262232857445 0.537047519404657 1.03491998434916 1.20789285164133 0.18269229751619 TRUE 0.072638522547397 0.410286092100958 0.487489078086638 0.840343299056328 0.31892360767892 0.616425423436533
"138427" "TRINITY_DN210902_c6_g1" 4.31563868204732 4.19550508918433 4.42995065740377 4.76309282901651 3.99149917092633 4.87051268071793 5.33360262826828 5.37632511652451 5.34429590791582 5.77713035841525 5.73403213956493 5.81052022375686 5.60635338949487 5.15485860518664 5.46936505370484 5.6404184830818 5.4727476930995 5.53234813218183 5.90749159334305 5.85658737530124 5.70851834455008 6.18936993950553 6.16561050876273 6.38472332181041 6.47715921118664 5.99787948402329 6.0432570025244 5.8116765280077 5.66826098121115 6.0864228774389 TRUE 4.42769985154936 5.56265106240761 5.47934855945824 6.01410934739868 6.03538351387884 0.110089326908133
"138428" "TRINITY_DN210903_c1_g1" 0 0 0 0 0.426533138116673 0 0 0 1.63876894441695 0 0.283329168051641 0 0.228972569760161 0 0 0 0 0 0 0 0 0 0 0 0.947853143387017 0 0 0.417920007811965 0 0 TRUE 0.0710888563527789 0.320349685411432 0.0381620949600268 0.227628858533164 0 0.737099937047458
"138429" "TRINITY_DN210903_c2_g1" 7.12507245301969 3.75638285511977 5.48304183381994 4.39327889901621 4.93069003531068 2.96384399836248 4.7198953011051 2.94504579663449 5.27705487614873 4.02803865208383 4.37190729759515 4.41859476346754 4.63232638751383 2.61588707391606 4.51784257987094 3.0820212693455 4.82705683650015 3.36765063062196 4.73855168652023 4.73844359923486 4.73248629302994 4.18570799868324 5.26325980932474 5.33138276649772 3.94223297640072 4.3819754785573 4.67784646639964 3.9000456265113 5.49399951145551 3.39039254585427 TRUE 4.77538501244146 4.29342278117247 3.84046412962807 4.29774876752979 4.83163869221512 0.109669524829317
"138430" "TRINITY_DN210904_c2_g1" 0 0 0 0 0 0 0 0 2.02041330254419 0 0 0 0 0 0 0 0 0 0 0.867896463992655 0 0 0 0 0 2.4905701304462 0 0 0.687956494044482 0 TRUE 0 0.336735550424031 0 0.529754437415114 0.144649410665442 0.772826366760444
"138431" "TRINITY_DN210904_c3_g1" 0 0 0 0 0.589763486984977 0 2.09457389798005 1.51853513898218 0 2.52306006179525 1.38846509728315 2.15088457130503 0 0 0 0 0 0 0 0 0 3.15477761178082 0 0 0 0 0 1.4032677223393 0 0 TRUE 0.0982939144974962 1.61258646122428 0 0.233877953723217 0.525796268630136 0.866988816184238
"138432" "TRINITY_DN210904_c4_g1" 0 0 0 0 0 0 5.05258978615893 3.16639409625346 0.537047519404657 5.52083079711231 2.97214120020094 3.92324427918635 0 0 0 0 0 0 2.12300395405482 0 0 1.38128337250378 0 0 0 0 0 0 0 0 TRUE 0 3.52870794638611 0 0 0.584047887759767 0.958621689820072
"138433" "TRINITY_DN210905_c1_g1" 0 0.496717987935177 0 0 1.59215800212536 0.563646269484064 0 0 0 0 2.81270357656028 0 1.65901117119815 0 0 1.08270258933025 0 0.141432790929296 0 0.455228571117139 0 0 1.72900887033786 0 0 0 0 0 0.86235219953202 0 TRUE 0.442087043257434 0.468783929426714 0.480524425242949 0.14372536658867 0.364039573575834 0.261933505184778
"138434" "TRINITY_DN210905_c2_g1" 3.24488705912353 4.13914201914569 4.10551046882773 5.17000514894051 4.07107616201096 5.13335802240887 2.11769504266975 4.33542608663634 5.31878681579271 3.77694619185709 3.57094860517333 4.58369958995631 2.7868054329789 3.59263642860658 4.34518344718767 5.69418374333315 0.572404647390332 5.94862420700374 2.46858331700683 4.1811025507538 0 3.38211385993393 3.41413553298445 3.92238816500384 0.823749360308273 3.69699533695497 3.47352717715676 2.91991208867731 2.57410150808939 3.36190869257824 TRUE 4.31066314674288 3.95058372201426 3.82330631775006 2.80836569396082 2.89472057094714 0.218393096033529
"138435" "TRINITY_DN210905_c3_g1" 0 0.696884090855455 0 0 0 0 0.344828496997441 0 0.479230561206336 0 0.108357178090419 0 0 0 0 0 0 0 0 0 0 0 0 0 2.07244885006969 1.04893364519792 1.63459326844576 0.908428650168787 0 0 TRUE 0.116147348475909 0.155402706049033 0 0.944067402313693 0 0.928090395383996
"138436" "TRINITY_DN210905_c3_g2" 1.40053792958373 0 0.185232254230161 0 0 0 3.58111017522555 0.481298941547565 3.53580413827031 0 2.11536623660978 3.05293750730809 0 0 2.1740867785504 0 0 0 0.65901117119815 0 0 0 0 0 2.25459404303314 0.715454127115718 1.92675853198647 0 2.45364926604329 2.31063095723059 TRUE 0.264295030635648 2.12775283316022 0.362347796425067 1.61018115423487 0.109835195199692 0.724279632022634
"138437" "TRINITY_DN210905_c4_g1" 0 1.62199323166612 1.0894981508391 0.55581615506164 0.063502942306158 1.48026512205446 2.68885174386588 3.57905943566079 2.37378739372261 2.62667275260599 2.60549433385251 2.17823658460481 0 0 0 0.516015147003665 0 0.380729448503549 3.14110576043013 2.25912180605768 2.25277895152818 2.36317107711924 2.08644410868531 1.93319491996043 0 0 0 0 0 0 TRUE 0.801845933654581 2.6753503740521 0.149457432584536 0 2.33930277063016 0.692506991908006
"138438" "TRINITY_DN210905_c7_g1" 6.99961673322489 4.35529823334795 6.0732418399583 0 6.15088457130503 5.76643614910451 5.21901359187085 3.95307895261251 4.81915722367497 0 4.43102115416736 3.94616939095989 5.76399575829385 0 2.22404027421793 0 0 0 4.35438163211332 3.96301164759943 4.68319114187824 0 4.22303633790187 4.47378691161437 4.4995270242151 4.00468115611791 3.70553562852121 0 5.43782696154275 4.32984117653063 TRUE 4.89091292115678 3.7280733855476 1.33133933875196 3.6629019911546 3.61623461185121 0.369312563615061
"138439" "TRINITY_DN210906_c11_g1" 4.54541242915416 6.49877741895238 5.18848005226213 5.77470800565223 5.79636413813963 5.54852910218339 5.89132196692348 5.61800366984025 5.1583370271671 5.36726621481518 5.61685756586197 5.58616424593091 6.05174186458057 4.85902532725496 5.59577217156962 5.58219468188493 6.31475089756037 5.8688102108074 4.3225771616267 4.39465132590898 3.87892147974985 4.5334387577709 4.03984026453179 4.28332916805164 4.58778501569815 4.14844607552888 4.4140678627745 2.66174959981071 2.97177344719337 4.60780373597491 TRUE 5.55871185772399 5.53965844842315 5.71204919227631 3.89860428949675 4.24212635960664 0.157959765942441
"138440" "TRINITY_DN210907_c2_g1" 0 1.12300395405482 0 0 0.237563718317676 0.513995979367013 1.3397075074486 0 0 0 0 0 0 0 0 0 0 0 0 0 0 0 0 0 0 0 0 0 0 0 TRUE 0.312427275289918 0.223284584574766 0 0 0 0.82133075259869
"138441" "TRINITY_DN210907_c3_g1" 1.51399597936701 0 0 3.25262759077256 2.56389027710255 1.9865929673059 3.25701061820602 1.80982599609745 0 2.14306683237807 1.42169458118029 2.28510625106125 1.31903981556254 0.873419503434857 0.130930869826449 3.16221003631431 0.196607044094818 2.76171078436334 0 0 0 0 0 0 0 1.36960607003184 0.167357927738514 2.2862897581341 0 0.457331625485014 TRUE 1.552851135758 1.81945071315385 1.40731967559939 0.713430896898244 0 0.495232038755286
"138442" "TRINITY_DN210907_c4_g1" 0 0.356143810225275 0 0 0 0 0 0 0 0 0 0 0 0 0 0 0 0 0 0 0 0 0 0 0 1.31498648546852 0 0 0 0 TRUE 0.0593573017042126 0 0 0.219164414244753 0 0.932291355431994
"138443" "TRINITY_DN210907_c5_g1" 0 0 0 0.318461465167583 0 0 0 0 0 0 0 0 0 0 0 0 0 0.140124223909071 0 0 0 0 0 0 0 0.451013242943973 0 0 0 0 TRUE 0.0530769108612639 0 0.0233540373181784 0.0751688738239955 0 0.745802536704215
"138444" "TRINITY_DN210908_c1_g1" 0 0 0.873419503434857 1.59979385212224 0 1.98258294692259 0 1.10902617649837 0.12961273813047 0.12300395405482 0 2.91092449689301 0 0 2.36204901208824 0.423309237242387 0 0 0 0.169925001442312 0.641546029087524 1.7663831410013 0 0.684369929013007 0 2.94354630834475 2.24061962931176 2.02573756141361 0 3.13422093976063 TRUE 0.742632717079948 0.712094560929444 0.464226374888438 1.72402073980512 0.543704016757357 0.642890364832045
"138445" "TRINITY_DN210908_c2_g1" 0.181420640280142 1.22835695420105 0 0 0 0 0 0 0 0 0 0 0 0 0 0 0 0 0 0 0 0 0 0 0 0 0 0 0 0 TRUE 0.234962932413532 0 0 0 0 1
"138446" "TRINITY_DN210908_c3_g1" 0 0.235114320376357 0 0 0 0 0 1.19345636574959 0 0 0 0.304511041809953 4.09567129340066 0.629473196786948 4.18269229751619 1.16349873228288 0 1.34027740476625 2.12961273813047 0.750177705593057 0 0 0.726831217032493 1.23511432037636 0 0 0 1.29924465779607 1.24184018356467 0 TRUE 0.0391857200627262 0.249661234593256 1.90193548745882 0.423514140226791 0.806955996855396 0.800293293101107
"138447" "TRINITY_DN210908_c4_g1" 0 0 0 1.25821738953602 0.102993993323326 0 0.0607391578576785 1.79410389855975 0 0 0.0758748669751276 0 0 0 0 1.05935527761642 0 0 0.782408564927373 0.658097205351372 0 0 1.16800012451782 0 1.21661006874244 1.84759610226264 0 0 0.456280481510725 0 TRUE 0.226868563809891 0.321786320565426 0.17655921293607 0.586747775419301 0.434750982466094 0.505765028700558
"138448" "TRINITY_DN210909_c0_g1" 0 0 0 0 0 0 0 0 0 0 0 0 0 0 0 0 1.09356017616234 0 0 0 0 0 0 0 0 0 0 0 0 1.44095219802964 TRUE 0 0 0.18226002936039 0.240158699671606 0 0.810271260618903
"138449" "TRINITY_DN210909_c2_g2" 0 0 0 0 0 1.48542682717024 0 0 0 0 0 0 1.34198574722862 0 0 1.92295896423617 0 0 0 0 0 0 0 0 0 0 0 0 0 0 TRUE 0.247571137861707 0 0.544157451910798 0 0 0.886259419496891
"138450" "TRINITY_DN210909_c2_g3" 0 0 0 0.410341104614087 0 0.263034405833794 0 0 0 0 0 0 0 1.43242497680476 0 1.03562390973072 0.586884812852185 0 0 0 0 0 0 0 0 1.23939804156656 0 0 0 0 TRUE 0.112229251741314 0 0.509155616564612 0.206566340261093 0 0.843468488988989
"138451" "TRINITY_DN210910_c0_g1" 0.587845009254278 0.147957881387101 0.258217389536018 0.36289064266586 1.23388806017428 0 1.19849415363908 1.27262045466299 0.654435540845399 0 0 0 2.22620022869822 2.53505759489484 2.45259543470287 0.445726703349984 1.94860084749336 0.792438930064638 0 0.142740172116082 0 0 0.094911647025467 0 0 0 0.651683180632109 0.0271540515037266 1.27679440478926 0.595503660502742 TRUE 0.431799830502922 0.520925024857912 1.73343662320065 0.425189216237973 0.0396086365235915 0.795561791941222
"138452" "TRINITY_DN210910_c2_g1" 0 0 0 5.46682285914239 1.69510298564048 2.13257684267001 0 0 0 2.05623668498427 0 0 0 0 0 4.99430817512798 0 0.297484915710575 0 0 0 2.02538322147792 0 0 0 0 0 0 0 0 TRUE 1.54908378124215 0.342706114164045 0.881965515139758 0 0.337563870246321 0.747877500483313
"138453" "TRINITY_DN210910_c3_g1" 0 0 0.874993638932967 0 0 0 0 0 0 0 0 0 0 0 0.01292617444427 0 0 0 0 0 0 0 0 0 0 0 0 0 0 0 TRUE 0.145832273155495 0 0.00215436240737834 0 0 0.996306780452703
"138454" "TRINITY_DN210910_c5_g1" 3.34369206917902 1.71149490665009 5.99061456200153 1.96827511023871 0 2.95196072878113 2.15023470866301 2.30684550031428 3.20084957463721 0.641546029087524 2.01506932171765 2.36373178254445 3.71940251193326 2.77904955283746 8.09252459990213 1.8571848057912 0 1.92333937163215 0 1.38128337250378 2.61329589917267 0 1.09356017616234 0.981121989794311 1.52255799287044 1.38791392438595 1.16156525639703 2.42088657497553 2.99276843076892 0.535057594894842 TRUE 2.66100622947508 2.11304615282735 3.06191680701603 1.67012496238212 1.01154357293885 0.391253797250511
"138455" "TRINITY_DN210911_c0_g2" 0.482332020747376 0.771463058365651 0.687956494044482 0 1.60975496217244 2.01542620360961 0 1.5528688710113 0 0 0 0 0 1.89801481906676 0 0 1.85159914323515 1.18142064028014 0.0908534304511135 0 0 1.42545930476536 1.30975827142464 0 1.21412480535285 1.25821738953602 0 0 0 0 TRUE 0.927822123156593 0.258811478501884 0.821839100430342 0.412057032481478 0.471011834440184 0.47087933213615
"138456" "TRINITY_DN210911_c1_g1" 3.26453643099903 1.84116804354865 2.8265993302731 2.24731993497982 2.66584752125555 2.45838200415601 0.945607703181372 1.13553486976119 2.35134564172245 1.16478627814334 1.92067441104162 1.37239496523802 2.07073278582443 2.68504308947668 2.72770267283724 1.60217179075338 2.00539998774259 2.45285896471381 0.568518597792544 1.60833615034766 2.57507024745155 1.35275852504064 2.26963165094044 2.05693028838267 1.73638840070346 1.63412855752504 0.526068811667588 2.74308405554959 2.48568442828527 1.76934859947786 TRUE 2.55064221086869 1.48172397818133 2.25731821522469 1.81578380886813 1.73854090999258 0.285144062817931
"138457" "TRINITY_DN210911_c2_g1" 0 0 0 0 0 0 0 0 0 0 0 0 0 0 0 2.16607267594671 0 1.25942315228141 0 0 0 0 0 0 0 0 0 0 0 0 TRUE 0 0 0.570915971371354 0 0 1
"138458" "TRINITY_DN210911_c4_g1" 2.21940088215824 0.957543200757105 0 0 1.71017274827966 0 0 1.17440641852975 0 0 0.742437445376266 0 0 0 0 0 0 0 0 0.553851968181126 0.312665173558394 0 0 0 0 0 0 0 0.36289064266586 0 TRUE 0.814519471865835 0.319473977317669 0 0.0604817737776434 0.144419523623253 0.839053794037185
"138459" "TRINITY_DN210912_c0_g1" 3.03386345186628 2.9667995846272 3.02538322147792 2.18237448827581 2.51424852992186 2.37989816352469 3.12598165385472 3.51096191927738 3.26228280642066 3.48259017500071 3.603477988254 3.35021433796647 2.11303366529989 3.56193705962243 3.23450132056221 3.0727918181067 3.50016467949217 3.24092486469656 3.34482849699744 3.46427617703204 4.59000311742169 3.18950831708987 3.85817997382465 3.82548037055194 4.37996745557057 4.18372469430874 3.76075320806299 4.03650333373899 3.43842593538911 4.17288749750302 TRUE 2.68376123994896 3.38925148012899 3.12055890129666 3.99537702076224 3.71204607548627 0.192465590243674
"138460" "TRINITY_DN210912_c1_g1" 2.27052894238072 1.48594198341242 0 1.33685463912547 1.67174626686322 2.17759892932773 2.35275852504064 2.47845415341602 0.711935356978922 2.23756371831768 1.90265247119608 3.02165738827403 1.8015725694636 0 0 0 0 0 0 1.37128005402265 0 0 0 0 0 0.533064921869638 0 0 1.77357442277131 0.831066510605073 TRUE 1.49044512685159 2.11750360220389 0.3002620949106 0.522950975874336 0.228546675670442 0.699858258722553
"138461" "TRINITY_DN210912_c1_g2" 0 0 0 0 0 0 0 0 3.78952060360031 0 0 0 0 0 0 0 0 0 1.27560307933685 0 0 0 0 0 0 0 0 0 0 0 TRUE 0 0.631586767266719 0 0 0.212600513222808 0.915846672127542
"138462" "TRINITY_DN210913_c2_g1" 1.81393507048132 0.92523990548741 0 0 0.286881147788162 0 0 0 0 0 0 0 0 0 0 0 0 0 0 0 0 0 0 0 0 0 0 0 0 0 TRUE 0.504342687292815 0 0 0 0 1
"138463" "TRINITY_DN210913_c2_g2" 6.58442138861596 5.0880143545128 4.93635526085376 4.32034025687128 5.73768676140986 5.0678968095516 3.03068920407114 3.46701857168978 3.04666566776349 3.03948937190185 2.86354205117958 3.64362534009972 4.44685171502118 4.66527906108787 4.67112350042758 4.6376682032421 4.18586654531133 4.10534284028622 3.39698145949187 3.30334239448733 3.69499159352052 2.99819550315325 3.21847121074326 3.66129355585531 4.57125206850944 4.63372181264101 4.49652626341729 5.55449676182106 5.2637856138908 4.64512520312669 TRUE 5.28911913863588 3.18183836778426 4.45202197756272 4.86081795390105 3.37887928620859 0.249706937517077
"138464" "TRINITY_DN210913_c3_g1" 0 0 0 0 0 0 0 0 0 0 0 0 0.0299828662157143 0 0 0.304511041809953 0.134878054343112 0.5489297694764 0 0 0 0 0 0.0257375614136083 0 0 0 0 0 0 TRUE 0 0 0.16971695530753 0 0.00428959356893471 0.993681253647931
"138465" "TRINITY_DN210913_c4_g1" 0 0 0 0 0.663572335417523 0.343692069179019 0 0 0 0 0.546956178141411 1.52004502403982 0.643394453479892 0 0 0 0.160920188181103 0.901494455047575 0 0 0 0 0 0 0 0 0 0 0 0 TRUE 0.16787740076609 0.344500200363538 0.284301516118095 0 0 0.671858741731487
"138466" "TRINITY_DN210913_c5_g1" 3.73801116909572 0 5.67095360836942 0 0 0 0 0 0 0 0 0 3.34354995273888 0 6.18711449150554 0 0 1.82130203988953 0 0 0 0 0 0 0 0 0 0 3.37823415521924 0 TRUE 1.56816079624419 0 1.89199441402233 0.563039025869873 0 0.718392426753629
"138467" "TRINITY_DN210914_c11_g1" 0 0 0 0.180147861158429 0.632268215499513 0.037030730944967 0 0 0 0 0 0 0 0 0 0 0 0 0 0 0 0 0 0 0 0 0 0 0 0 TRUE 0.141574467933818 0 0 0 0 1
"138468" "TRINITY_DN210914_c22_g1" 0 0 0 0.144046369616707 1 0.00863030514344006 0 0 0 0 0 0 0 0 0 0 0 0 0 0 0 0 0 0 0 0 0 0 0 0 TRUE 0.192112779126691 0 0 0 0 1
"138469" "TRINITY_DN210914_c29_g1" 0 0 0 0.495695162624069 2.32019582126613 1.46675761572617 0 0 0 0 0 0 0 0 0 0 0 0 0 0 0 0 0 0 0 0 0 0 0 0 TRUE 0.713774766602728 0 0 0 0 1
"138470" "TRINITY_DN210914_c2_g1" 0 0.10969486482593 0 0.92523990548741 1.27619886503224 0.776525151421912 0 0 0 0 0 0 0 0 0 0 0 0 0 0 0 0 0 0 0 0 0 0 0 0 TRUE 0.514609797794582 0 0 0 0 1
"138471" "TRINITY_DN210914_c30_g1" 3.00809242094872 0 0 0.931304843650669 1.39780296186249 0 0 0 0 0 0 0 1.04684025420297 0 0 0.970853654340484 0 0 0 0 0 0 0 0 0 0 0 0 0 0 TRUE 0.88953337107698 0 0.336282318090576 0 0 0.905489122436342
"138472" "TRINITY_DN210914_c32_g1" 0 0 0.599317793698226 0.867896463992655 1.89025211515707 0 0 0 0 0 0 0 0 0 0 0 0 0 0 0 0 0 0 0 0 0 0 0 0 0 TRUE 0.559577728807992 0 0 0 0 1
"138473" "TRINITY_DN210914_c34_g1" 3.27679440478926 2.2621324395394 0.964213777946939 2.69198075060328 2.98604680222616 3.15591110589448 2.88401173758352 2.01292617444427 2.03562390973072 1.93206117134342 2.71193535697892 2.86453284514812 3.08287286906381 0.12961273813047 0 0.768925335563751 2.60762622084549 2.57555437330874 1.2732174731035 1.01792190799726 0 0.230203013366421 1.73638840070346 1.25398926623079 6.00288250853312 4.72982464363689 4.3215673760354 4.82430962034426 4.81357599333014 4.57525181368661 TRUE 2.55617988016659 2.40684853253816 1.52743192281871 4.8779019925944 0.918620010233571 0.620273205724231
"138474" "TRINITY_DN210914_c35_g1" 9.68359821297252 7.50310222189958 10.633937002234 6.23252645711817 8.04145108194092 7.84339976587863 0 0 0 0 0 0 0 0.724213686757358 0.178873958169795 0 0.931304843650669 1.09017594979021 0 0 0 0 0 0 0 0 0 0 0 0 TRUE 8.32300245700731 0 0.487428073061338 0 0 0.985359007293968
"138475" "TRINITY_DN210914_c35_g2" 9.86703930042873 10.3917440952189 10.6645699484124 7.29850252834456 8.5422000002471 8.21812727421643 0 0 0 0 0 0 1.37684601401632 0.871055075086629 0.636914580355878 0 2.93413903035397 1.36008329591333 0 0 0 0 0 0 0 0 0 0 0 0 TRUE 9.16369719114469 0 1.19650633262102 0 0 0.967357434786877
"138476" "TRINITY_DN210914_c36_g1" 8.08229809439608 8.44990797594837 7.82330991327652 7.23390722850783 8.55141988602439 7.34717841644894 0 0 0 0 0 0 0 2.06004738366994 0 0 4.75520806544462 0 0 0 0 0 0 0 0 0 0 0 0 0 TRUE 7.91467025243369 0 1.13587590818576 0 0 0.96412118660798
"138477" "TRINITY_DN210914_c36_g2" 0 0 0 0.154453592679872 0 0 0 0 2.27590100293954 0 0.93432777831537 0 0 0 0 0 0 0 0 0 0 0.389566811762726 0 0 0 0 1.55532535898925 0 0 0.371837617330421 TRUE 0.0257422654466454 0.535038130209151 0 0.321193829386611 0.0649278019604543 0.807553951046111
"138478" "TRINITY_DN210914_c38_g1" 0 0 0 0 0.712815854437372 0.160920188181103 0 0 0 0 0 0 0 0 0 0 0 0 0 0 0 0 0 0 0 0 0 0 0 0 TRUE 0.145622673769746 0 0 0 0 1
"138479" "TRINITY_DN210914_c41_g1" 0 0 0 0.883620816285671 2.12829340100982 0.733788168625182 0 0 0 0 0 0 0 0 0 0 0 0 0 0 0 0 0 0 0 0 0 0 0 0 TRUE 0.624283730986778 0 0 0 0 1
"138480" "TRINITY_DN210914_c43_g1" 0 0 0 0 1.74760223027494 0.762986564880576 0 0 0 0 0 0 0 0 0 0 0 0 0 0 0 0 0 0 0 0 0 0 0 0 TRUE 0.418431465859253 0 0 0 0 1
"138481" "TRINITY_DN210914_c44_g1" 0 0.466757615726171 0 0.883620816285671 2.12829340100982 1.73378816862518 0 0 0 0 0 0 0 0 0 0 0 0 0 0 0 0 0 0 0 0 0 0 0 0 TRUE 0.868743333607807 0 0 0 0 1
"138482" "TRINITY_DN210914_c46_g1" 0 0 0 0 1.74760223027494 1.08474462086847 0 0 0 0 0 0 0 0 0 0 0 0 0 0 0 0 0 0 0 0 0 0 0 0 TRUE 0.472057808523902 0 0 0 0 1
"138483" "TRINITY_DN210914_c50_g1" 0 0 0 1.90804429022489 2.21567859660793 0 0 1.78031009904338 0 1.90188056371866 0 0 0 0 0 3.0962618530584 0 0 0 0.765534746362977 0 1.24974871508357 0 0 0 0 0 0 0 0 TRUE 0.68728714780547 0.613698443793672 0.516043642176401 0 0.335880576907758 0.466881249141057
"138484" "TRINITY_DN210915_c0_g1" 0 0 0 0 0 0 0 0 0.175045486110914 0 0 0 0 0 0.0935601761623378 0 1.74846123300404 0 0 0 0 0 0 0 0 0 0 0 1.24366908096686 0 TRUE 0 0.0291742476851523 0.307003568194396 0.207278180161144 0 0.807451400942208
"138485" "TRINITY_DN210915_c2_g1" 0 0 0 0 0 0 0 0 0 0 0 0 0 0.0772429989324604 0 0.747602230274943 0 0.470927257475127 0 0 0 0 0 0 1.23143240844797 0 0 0 0 0 TRUE 0 0 0.215962081113755 0.205238734741328 0 0.762413459711452
"138486" "TRINITY_DN210915_c3_g1" 0 0 0 3.88518386632035 0 0 0 0 0 0 0 0 1.64200835725712 0 0 0 0 0 0 0 0 0 0 0 0 0 0 0 0 0 TRUE 0.647530644386725 0 0.273668059542854 0 0 0.894341657064723
"138487" "TRINITY_DN210915_c4_g1" 0 0 0 0 0 0 0 0 0 0 0 0 3.70199255373134 0 0 0.779890039340047 0.116364756691785 1.34653146202802 0 0 0 0 0 0 0 0 0 0 0 0 TRUE 0 0 0.990796468631866 0 0 1
"138488" "TRINITY_DN210915_c5_g1" 0 0.954568570752994 0 2.53555533339931 0 1.8972404255748 0 0 0 0.353887836284907 0 0 5.51225849648845 0 0 4.07047520004052 0 0 0 0 0 0 0 0 2.77841886647074 1.12697285625777 0 0.630405471482323 0 0 TRUE 0.897894054954517 0.0589813060474846 1.59712228275483 0.755966199035138 0 0.731886284079214
"138489" "TRINITY_DN210915_c5_g3" 0 0.938097561074093 0 1.01863417413905 2.04404433270602 1.77820857639809 0 0 0 0 0 0.00575926928868495 0 2.9976537136842 0 0 1.02290040211008 4.18515294823333 0 0 0 0 0 0 0 2.61541629726287 0.296310560708092 0 0.369606070031838 2.84518893534008 TRUE 0.963164107386209 0.000959878214780825 1.3676178440046 1.02108697722381 0 0.637104222585348
"138490" "TRINITY_DN210916_c1_g1" 0.10969486482593 0.351628329102782 0 0 0.611644543373662 0 0 0 0 0 0 0 0 0 0 0 0 0 0 0 0 0 0 0 0 0 0 0 0 0 TRUE 0.178827956217062 0 0 0 0 1
"138491" "TRINITY_DN210916_c1_g2" 0 0 0 0 0 0 0 0 0 0 0 0 0 0 0 0 0 1.04194382997017 0 0 0.306845500314283 0 0 0 0 0 0 0 0 0 TRUE 0 0 0.173657304995028 0 0.0511409167190471 0.92637666938268
"138492" "TRINITY_DN210917_c10_g1" 5.36366170628258 5.05797006863733 5.03575585751133 4.17727999596932 4.50220328449924 4.4178525148859 4.54411440220947 4.39869239520257 4.3133909848334 3.90919706299169 4.6119395670022 4.54448538623609 2.85479359799369 2.77631458511622 2.7614980445501 3.1171963291633 2.63063844605544 2.47974793436622 5.07570375921938 4.74840756031514 3.60074549796208 4.7273759385949 4.94307739845636 4.90852472415683 3.63587045217971 2.5670586262992 3.16864203555884 2.94148196386898 2.56315813040281 2.63250088948452 TRUE 4.75912057129762 4.38696996641257 2.77003148954083 2.91811868296567 4.66730581311745 0.225569843672984
"138493" "TRINITY_DN210917_c9_g1" 1.41305242854853 0 0 0 0 0 0 0 0 0 0 0 0 0 0 0 0 0 0.272620454662992 0 0 0 0 0 0 0 0 0 0 0 TRUE 0.235508738091421 0 0 0 0.045436742443832 0.951767455836188
"138494" "TRINITY_DN210917_c9_g2" 0 0 0 0 0 0 1.4594316186373 1.32826202860941 0 1.16928366111573 0.763836458890951 1.43349363984688 0 0 0.763836458890951 0 0 0 0.491596594410448 0 0 0.264236151043547 0 0 0 0.0496307677246004 1.14012422390907 0 0 1.114367024952 TRUE 0 1.02571790118338 0.127306076481825 0.384020336097612 0.125972124242333 0.844670124191429
"138495" "TRINITY_DN210917_c9_g3" 4.75808993420181 6.04216277508477 5.2290495032379 5.5583594835326 5.65892551149237 5.84779651832754 5.26806004679806 5.45693753623852 5.66553489588226 5.50972750741206 6.22914566431618 5.8872571774982 7.06205693427535 6.01252397965585 6.34989599888169 6.46044770497316 6.59188881749152 6.97470137939814 5.86594355190942 5.8696493601004 4.64114137036725 5.63159906869057 6.52265214410385 6.50716034911752 5.04976144070516 5.08780225897709 4.86359160704187 4.42196381604921 5.15489910018449 4.81372989448141 TRUE 5.5157306209795 5.66944380469088 6.57525246911262 4.89862468623987 5.83969097404817 0.166439228419575
"138496" "TRINITY_DN210918_c2_g1" 0 0 0 0 0.16349873228288 0 0 0 0 0 0 0 0 0 0 0 0 0 0 0 0 0.999278472082541 0 0 0 0 0.815575428862573 2.78513201531599 0 0 TRUE 0.0272497887138133 0 0 0.600117907363093 0.166546412013757 0.919267447967389
"138497" "TRINITY_DN210918_c4_g1" 3.81485800155505 2.20820508950445 2.91704978688353 0.0114956388378294 1.64200835725712 1.9608823446852 2.69688409085545 3.2147465226824 3.39451414195596 3.77831372526595 3.57930085049416 3.93413903035397 0 0 0 0 0 0 4.34837407519116 4.18634208068043 3.90072192756411 4.83511561525822 4.13873256972024 4.23924527034378 1.80281359753229 0.828631581688019 1.56851859779254 2.30771994930007 1.79243893006464 1.1394694950388 TRUE 2.09241653645386 3.43298306026798 0 1.57326535856939 4.27475525645966 0.584849627088924
"138498" "TRINITY_DN210918_c5_g1" 0 0 0 0 0 0 0.370722275148167 0 0 0 0 0 0 0 0 0 0 0 0.871843648509318 0 0 0 0 0 2.20132019771785 0 0 0 0 0 TRUE 0 0.0617870458580279 0 0.366886699619641 0.145307274751553 0.858884009133964
"138499" "TRINITY_DN210920_c0_g1" 0 0 0 0 0 0 0.344828496997441 0 0 0 0 0 0 0.335711910320462 0 0 0 0 0 0 0 0 0 0 0 0 0 0 0 0 TRUE 0 0.0574714161662402 0.0559519850534103 0 0 0.756609507883166
"138500" "TRINITY_DN210920_c2_g1" 2.18301003676225 3.18808437056115 2.63900057242433 3.82588736541772 3.12234140752612 3.27560307933685 4.76701910973141 4.44294349584873 3.69621643405639 4.4262647547021 4.60258752734256 4.47014636704151 4.77003613859792 3.31208426151475 3.7134758750547 4.35748162753371 4.76866073254394 4.49178897512515 4.65815434518309 4.36085586100493 4.7267767335626 4.51777960346301 4.84799690655495 4.68655655308722 4.30356158798109 3.33485426933163 3.81157378292765 2.39011735366633 2.10869171607241 3.9529858003903 TRUE 3.03898780533807 4.40086294812045 4.2355879350617 3.31696408506157 4.63302000047597 0.191002695215995
"138501" "TRINITY_DN210921_c3_g1" 0.906890595608518 0 0 0 1.55040819321728 0 0 0 0 0 0 0 0 0 1.19156265070076 0 0 0 0 0 0 0 0 0 0 0 0.851199338593294 0 0 0 TRUE 0.409549798137633 0 0.198593775116793 0.141866556432216 0 0.792174032866576
"138502" "TRINITY_DN210921_c4_g1" 0 0 0 0 0 0 0 0 0 0 0 0 0 0 0.237563718317676 0 0 0 0 0 0 0 0.767231037023876 0 0 0 0 0 0 0 TRUE 0 0 0.0395939530529459 0 0.127871839503979 0.922590553935619
"138503" "TRINITY_DN210921_c5_g1" 0 0 0 0 0 0.584962500721156 0.359521170427595 0.101650076094435 0 0 0 0 0 0 0 0 0 0 0 0 0 0 0 0 0 0 0.801572569463598 0 0 0.0621217119077975 TRUE 0.0974937501201927 0.0768618744203384 0 0.143949046895233 0 0.697192117104762
"138504" "TRINITY_DN210921_c7_g1" 0 0 0 1.70664105730941 0 0.333423733725192 0 0 0 0 0 0 0.910732661902913 0 0 0 0 0 0 0 0 0 0 0 0 0 0 0 0 0 TRUE 0.340010798505767 0 0.151788776983819 0 0 0.888394149795477
"138505" "TRINITY_DN210921_c8_g1" 0.412510571249805 0 0.528071164578735 0 0 0 1.89375050172057 0.531069492725954 0.823749360308273 1.24305970607253 0 0 4.34340782229781 0 0 0 0 0 0 0.72159139877538 0 0 0 0 0.233888060174277 0 0.237563718317676 0.391767719955997 1.95270630763022 0 TRUE 0.15676362263809 0.74860484347122 0.723901303716302 0.469320967679696 0.12026523312923 0.509002933929107
"138506" "TRINITY_DN210921_c9_g1" 0 0 0 0 0 0 0 0 0 0 0 0 0.814755482809874 0 0 0 0.488515008957812 0 0 0 0 0 0 0 0 0 0 0 0 0 TRUE 0 0 0.217211748627948 0 0 1
"138507" "TRINITY_DN210922_c4_g1" 3.29528221533731 7.5213962888389 5.35353502147283 4.77805083872558 5.99731499191561 5.5351820456209 4.95512678126137 5.80167602925359 1.48181557361786 0.892973815273334 5.69052884140146 4.62789861587175 4.37037355381005 8.35285560995333 4.84388337432156 6.3815083433922 4.64742964422186 5.14269933438228 7.56363101763753 8.20243731262957 3.86522599628443 4.10634831950515 7.43416949443973 3.92115065804719 7.75047251876251 9.96685148417721 7.54188649247228 6.69533966534219 10.1467570347419 7.15629548200755 TRUE 5.41346023365185 3.90833660944656 5.62312497668021 8.20960044625061 5.8488271330906 0.366785597879922
"138508" "TRINITY_DN210922_c5_g1" 5.87346872117613 4.64420239504157 5.29498826769145 5.30990375572274 5.03121873061072 5.17104666144064 4.17152710603881 4.68319114187824 4.9633816405593 4.64333672605092 4.38370429247405 4.28821088881814 0.717210299019596 0.212880566344385 1.39944456458946 1.38128337250378 0.663572335417523 0 2.45259543470287 2.33141859783481 0.216610068742442 2.47040671081933 1.15962918582123 2.29924465779607 0 0 0 0 0 0 TRUE 5.22080475528054 4.52222529930325 0.729065189645791 0 1.82165077595279 0.661309817334772
"138509" "TRINITY_DN210922_c6_g1" 0 0 0 0 0 0 0 0 0 0 0 0 0.49364733397521 0 0 0.417920007811965 0 0 0.0786098346963665 0 0 0 0 0 0 0 0 3.22727899446832 0 0 TRUE 0 0 0.151927890297863 0.537879832411387 0.0131016391160611 0.923296283170688
"138510" "TRINITY_DN210923_c11_g1" 3.5552026338783 3.57131275351758 2.79888000741126 3.30305008468167 3.10668332357977 3.37364821133469 1.13619138628714 2.48078212440398 1.38681094647222 1.06626144226872 1.14925936549962 1.36625226369956 2.6406209280357 2.93659082982394 2.74760223027494 2.87223777364246 2.00504061670053 0.998556583130331 1.43829285157915 1.23939804156656 2.68077442549246 1.97379492965261 2.31903981556254 1.61917821605907 1.95680011805158 0.454175893185802 1.40925514668484 1.37962096205571 0 0 TRUE 3.28479616906721 1.43092625477187 2.36677482693465 0.866642019996321 1.87841304665206 0.502042454721562
"138511" "TRINITY_DN210923_c12_g1" 8.47567264197333 6.94667238396168 6.42152628386889 7.85761405619408 7.09501717738861 5.26457396159933 4.53362563940171 4.48246110364827 4.23250727043012 3.18982455888002 3.74760223027494 4.47131754424631 6.78413750440942 9.07957011631481 6.12389377208795 7.15448397256218 3.28835856219366 6.56944552093573 6.79255606098523 7.28784163923437 3.54818998907857 4.59979385212224 4.4340944151184 6.10789706166461 4.04290694003172 4.58664466386438 2.87735162644926 4.56918725794523 6.02943079904349 4.98668397472059 TRUE 7.01017941749765 4.1095563911469 6.49998157475062 4.51536754367578 5.46172883636724 0.265830689919449
"138512" "TRINITY_DN210923_c13_g1" 3.50271248596606 3.78513201531599 2.12928301694497 0.661749599810705 4.12854086864087 2.0871233436512 0 0 0 0 0 0 0 0 2.08678376614207 0 3.82903768866914 0 0.650764559116902 1.39451414195596 0.973794929652606 0 0 0 0 0 0 0 0 0 TRUE 2.7157568883883 0 0.985970242468534 0 0.503178938454245 0.862915824011172
"138513" "TRINITY_DN210923_c13_g2" 0 0 0 0 2.52807116457874 0 0.62760683812965 0 0 0 0 0 0 0 0 0 3.00198234313243 0 0.948600847493356 0 0 0 0 0 0 0 0 0 0 0 TRUE 0.421345194096456 0.104601139688275 0.500330390522071 0 0.158100141248893 0.658202615715661
"138514" "TRINITY_DN210923_c20_g1" 0 0 0 0.460480470040011 0 0 0 0 0 0 0 0 0 0 0 2.50003717098169 0 0 0 0 0 0.70310069960416 0 0 0 0 0 0 0 0 TRUE 0.0767467450066685 0 0.416672861830281 0 0.117183449934027 0.883643613068034
"138515" "TRINITY_DN210923_c23_g1" 0.650764559116902 0 0.708407983483596 0 0.489542935642474 0.0786098346963665 0.333423733725192 0 2.44228003525258 0 0 0 1.18014786115843 0 0 0 0 0 0 0 2.25519856641969 0 0 0.959028218943694 0 0 0.0356239097307212 0 0 0 TRUE 0.32122088548989 0.462617294829629 0.196691310193071 0.00593731828845354 0.535704464227231 0.539640382582936
"138516" "TRINITY_DN210924_c2_g2" 0.0894981508391026 1.51096191927738 0 0.788268082866837 0.510961919277379 0.261831658752137 0 0 0 0.558757430373762 1.55875743037376 0.679874147746623 0.751892138404309 1.32250505751888 2.51146803927587 1.64293256935849 1.54201035553661 0 0 0.219091058246197 1.21661006874244 0 1.5119739817818 0.0813396274519388 0 0 0 0 1.23450132056221 0 TRUE 0.526920288502139 0.466231501415691 1.29513469334903 0.205750220093702 0.504835789370396 0.671127295073782
"138517" "TRINITY_DN210924_c3_g1" 2.14925936549962 0 0 0.10701824988212 0.664482840364683 1.22218630732211 0.372952097911829 0 0 0.695102985640479 0.273814244587037 0 1.25942315228141 1.79160572470455 0 0.680774425492461 0.278579550458423 2.52707033551266 1.03843618165611 0.734655433479005 0 1.05797006863733 0 0 0 0 0 0 0 0 TRUE 0.69049112717809 0.223644888023224 1.08957553140825 0 0.471843613962074 0.681990924628227
"138518" "TRINITY_DN210924_c3_g2" 0 0 0 0.359521170427595 0 0 0 0 0 0 0 0 0 0 0 0 0 0.175045486110914 0 0 0 0 0 0 0 0 0 0 0 0 TRUE 0.0599201950712659 0 0.0291742476851523 0 0 0.878278735364371
"138519" "TRINITY_DN210924_c3_g3" 0 0 0 0 0 0 0 0 0 0.176322772640463 0 0 0 0 0 0 0 0.296310560708092 0 0 0 0 0 0 0 0 0 0 0 0 TRUE 0 0.0293871287734105 0.0493850934513487 0 0 0.851234822495775
"138520" "TRINITY_DN210924_c3_g5" 0 0 0 0 0.38404980679516 0 0 0 0 0 0 0 0 0 0 0.631337144127481 0 1.36120689023873 0 0 0 0 0 0 0 0 0 0 0 0 TRUE 0.0640083011325266 0 0.332090672394369 0 0 0.95181413808537
"138521" "TRINITY_DN210925_c4_g2" 0 0 0 0 0 0 0 0 0.228972569760161 0 0 0 0 0 0 0 0 0 0 0.0100636833446975 0 0 0 0 0 0 0 0 0 0 TRUE 0 0.0381620949600268 0 0 0.00167728055744958 0.98901212997343
"138522" "TRINITY_DN210925_c4_g3" 0 0 0 0 0 0 0 0 0.452068230223811 0 0 0 0 0 0 0 0.117695042669755 0 0 0 0 0 0 0 0 0 0 0 0 0 TRUE 0 0.0753447050373018 0.0196158404449591 0 0 0.934913009363937
"138523" "TRINITY_DN210925_c4_g5" 0 0 0.388465097283154 0 0 0 0 0 0 0 0 0 0 1.24610400988392 0 0 0.545968369105293 0 0 0 0 0 0 0 0 0 0 0 0 0 TRUE 0.0647441828805256 0 0.298678729831535 0 0 0.945807839315304
"138524" "TRINITY_DN210925_c5_g1" 0 0 0 0 0 0 0 0 1.15962918582123 0 0 0 0 0.0200576523412535 0 0 0 0 0 0 0 0 0 0 0 0 0 0 0 0 TRUE 0 0.193271530970205 0.00334294205687558 0 0 0.995675847808399
"138525" "TRINITY_DN210926_c3_g1" 0.861558419572029 0 1.13422093976063 0 0.29983076182237 0.0840642647884745 2.42599632135108 0 3.19550508918433 0 0 0 0 2.48902906385044 0 0 3.89539957338743 0 1.14860877020522 0 1.45470232816369 0 1.07860983469637 0 0.225274929869569 0 0.625738061908648 0 0 0 TRUE 0.396612397657251 0.936916901755901 1.06407143953965 0.141835498629703 0.613653488844212 0.509192191129843
"138526" "TRINITY_DN210927_c3_g1" 1.34027740476625 0 2.74200621086674 1.05727696507325 0 0 0 0 0.508935661864395 1.0820212693455 0 0 0 0 0 0 0 0 0 0 0 0 0 0 0 0 0 0 0 0 TRUE 0.856593430117706 0.265159488534983 0 0 0 0.922612210410443
"138527" "TRINITY_DN210927_c5_g1" 0 0 0 0 0 0 0 0 0 0 1.00575926928868 0 0 0 0 0 0.348232419239271 0 0 0 0 0 0 0 0 0 0 0 0 0 TRUE 0 0.167626544881447 0.0580387365398785 0 0 0.913440415148857
"138528" "TRINITY_DN210928_c1_g1" 0 0.230203013366421 0 0 0.192825403552391 1.24731993497982 0 0 0 0 0.265436896049098 0 0 0 0 0 0 0 0 0 0 0 0 0 0 0 0 0 0.329984649758421 0 TRUE 0.278391391983105 0.0442394826748497 0 0.0549974416264034 0 0.910883627189095
"138529" "TRINITY_DN210928_c2_g2" 0.413594082409175 1.11370049916473 0.147957881387101 2.04997920270779 0 2.28658548326394 0 0.539034702970754 0 0 0 0.250961573533219 0 0 0 0.73638840070346 0 0.793271654498083 0 0.0662614422687213 0 0 0.58207422139633 0.0813396274519388 0 1.73292038210826 0.619178216059069 0 2.49134004687872 2.35078010073486 TRUE 1.00196952482212 0.131666046083996 0.254943342533591 1.19903645763015 0.121612548519498 0.685123948411034
"138530" "TRINITY_DN210928_c2_g3" 0 1.05172011644733 0 0 0 0 0 0 0 0 0 0 0 0.569491091958716 0 0 0 0 0 0 0 0 0 0 0 0 0 0 0 0 TRUE 0.175286686074555 0 0.0949151819931194 0 0 0.864628649045329
"138531" "TRINITY_DN210928_c2_g4" 0 0 0 0 0.316145742293356 0 0 0 0 0.856786546288081 0 0 0 0 0 1.56510969653183 0 0 0 0 0 0 0 0 0 0 0 0 0 0 TRUE 0.0526909570488927 0.14279775771468 0.260851616088639 0 0 0.812643757306506
"138532" "TRINITY_DN210928_c3_g1" 0 0 0 0.140124223909071 0 0 0 0 0 0 0 0 0 0 0 0 0 0 0 0 0 0 1.1609201881811 0 0 0 0 0 0 0 TRUE 0.0233540373181784 0 0 0 0.193486698030184 0.969824750802074
"138533" "TRINITY_DN210929_c1_g1" 0 0 0 0 0 0 1.15639661659767 1.17056605679207 0 0 1.08065766334523 1.14274017211608 0 0 0 0 0 1.36625226369956 0 3.75381844317354 0 0 2.62737337344092 1.72683121703249 0 0 0 0 0 0 TRUE 0 0.75839341814184 0.227708710616594 0 1.35133717227449 0.817569192021358
"138534" "TRINITY_DN210929_c2_g1" 0 4.41000183056298 5.03293835081446 0 2.03738222200308 4.08491465976794 0 1.53953107147415 6.26066554054074 0 1.24000896473507 0.467801156488407 2.2910141014173 0.994217647405994 4.08839604791895 1.92295896423617 1.87578006306849 3.68851609028162 0 1.07724299893246 6.03240945518361 0 1.87695889606957 0.458382004156013 0 1.16864203555884 4.96841336342508 0 0 1.51853513898218 TRUE 2.59420617719141 1.58466778887306 2.47681381905476 1.27593175632768 1.57416555905694 0.333940861748006
"138535" "TRINITY_DN210929_c3_g1" 0 0 0 0 0 0 0 0 0.452068230223811 0 0 0 0 0 0 0 0 0 0.558757430373762 1.3790663992809 0 0 0 0 3.18253340164722 2.82313791929853 2.89936900827598 0 0 3.1333991254172 TRUE 0 0.0753447050373018 0 2.00640657577315 0.322970638275778 0.950369562664587
"138536" "TRINITY_DN210929_c4_g1" 1.96864375596472 3.14779511328845 2.57385922157595 3.32264926213102 2.31961793420016 2.91609442293836 1.47196778766152 2.63761024622529 3.05519565424212 4.13142485888825 3.74232964883264 3.37684601401632 2.59955584254637 1.87931367631089 2.83349733685984 4.14600345113892 2.62713987096555 3.39423973490979 2.93281710274185 4.9027007017031 5.92272115866739 5.534528559509 5.81398635992231 5.42478775280942 2.14469902515414 3.30597052098439 3.18713429147454 3.1788739581698 2.35614381022528 3.175684270731 TRUE 2.70810995168311 3.06922903497769 2.91329165212189 2.89141764612319 5.08859027255884 0.430979521609148
"138537" "TRINITY_DN210929_c4_g2" 3.88586716856163 2.14730669878029 5.2359184875622 5.48710041282453 4.34702778174228 4.25897110933838 0 3.10551046882773 4.58273662964964 6.10821079332637 4.90192882003766 4.18650055764449 0 3.66357233541752 5.74800495148818 6.06095526928323 4.61005037242408 0 0 5.81982143616104 7.18502406668976 7.17821666214289 7.13929553272601 6.50766780429015 0 4.24990037816291 4.45457073742698 6.20547071420069 5.65357599220864 3.94495212426223 TRUE 4.22703194313489 3.81414787824765 3.34709715476884 4.08474499104357 5.63833758366831 0.313936876890219
"138538" "TRINITY_DN210929_c5_g1" 0 0 0 0 0 0 0 0 0 0 0.63876894441695 0 0 0 0 0 1.34312351940185 0 0 0 0 0 0.399444564589458 0 0 0 0.334568275666133 0 0 0 TRUE 0 0.106461490736158 0.223853919900309 0.0557613792776888 0.0665740940982429 0.744479609499375
"138539" "TRINITY_DN210929_c6_g1" 6.7373217155475 0 0 1.56608449051547 3.97737152027725 0 5.90038381666693 0 0 4.44354034962855 0 4.09296850932414 7.91443297202682 0 0.412510571249805 3.29381187782633 0 0 4.10442053499518 0 0 2.66425526799401 0 3.57385922157595 4.47482538208634 0 0 5.6399267127488 0 4.03738222200308 TRUE 2.04679628772337 2.40614877926994 1.93679257018383 2.35868905280637 1.72375583742752 0.161935265845402
"138540" "TRINITY_DN210929_c8_g1" 0 0 0 3.41899946543127 1.33685463912547 0 1.9913177569002 0 0 0 0 0 3.00755433613827 0 0 0 0 0 0 0 0 0 0 0 0 0 0.827006009638977 0 0 0 TRUE 0.792642350759455 0.3318862928167 0.501259056023046 0.137834334939829 0 0.693752269592569
"138541" "TRINITY_DN210930_c2_g1" 0 0 0 0 0 0 0 0 1.10835717809042 0 0 0 0 0 0 1.75317662732212 0 1.37239496523802 0 0.53605290024021 0 0 0 0 0.0313951962755343 0 0 0 0 0.489542935642474 TRUE 0 0.184726196348403 0.520928598760025 0.0868230219863346 0.0893421500400349 0.826803822427004
"138542" "TRINITY_DN210930_c2_g2" 0 0.812292844873271 0 0 0 0 0 0 0 0 0 0 0 0 0 0.670840335881562 0 0 0 0 0 0 0 0 0 0 0 0 1.27738969881086 0 TRUE 0.135382140812212 0 0.111806722646927 0.212898283135144 0 0.709733611024205
"138543" "TRINITY_DN210930_c2_g3" 0 0.452068230223811 0 0 0 0 0 0 0 0 0 0 0 0 1.35558014737736 0 0 0 0 0 0 0 0 0 0 0 0 0 0 0 TRUE 0.0753447050373018 0 0.225930024562893 0 0 0.916628273308217
"138544" "TRINITY_DN210931_c10_g1" 0 0 0 0 1.60880924267552 0 0.335711910320462 2.1394694950388 1.67987414774662 0.709290635723358 0 0 2.4979955006733 0 0 1.77441810410581 2.12101540096137 1.57288966842058 1.88322978903273 2.01256867350306 4.05189409233429 4.73768676140986 3.79264715623818 4.89137057770371 2.50842865253186 1.61729848284085 2.57700577689281 6.04023491675437 0 2.91685876469975 TRUE 0.268134873779254 0.810724364804873 1.32771977902684 2.60997109895327 3.56156617503697 0.647869092555035
"138545" "TRINITY_DN210931_c10_g2" 0 0 0 0 0 0 0 0 0 0 0 0 0.285698125958125 0.804053558967353 0.895302621333307 0 0 0.922958964236172 1.07107616201096 1.54448538623609 1.98913900736823 2.1947174628936 2.43429461795993 3.31846146516758 1.51551061996901 0.497740088609093 0.73638840070346 3.76998326260455 2.95977015521147 1.27857955045842 TRUE 0 0 0.484668878415826 1.79299534625933 2.0920290169394 0.727816367957536
"138546" "TRINITY_DN210931_c10_g3" 0 0 0 0 0 0 0.116364756691785 0 0 0 0 0.0758748669751276 0.770617646656203 0 0 0 0.885183866320351 0.577247535593151 0.324234562270531 0 0 1.38570712465793 0.13224779829844 2.45628048151073 2.9452331231349 1.00575926928868 2.0496307677246 1.52105073690096 2.72181010491404 3.60359667486021 TRUE 0 0.0320399372778187 0.372174841428284 2.30784677947057 0.716411661122938 0.878606928133448
"138547" "TRINITY_DN210932_c0_g1" 0 0 0 0 0 0 0 0.734655433479005 0.786596361890807 0 0 0.796597754048306 0 0 1.04334450487717 0 0.763836458890951 0 0 1.6177686458044 0 1.25398926623079 0.333423733725192 0.50182126542091 0.716332480287987 0 1.54151483946068 0 1.09153059312062 0 TRUE 0 0.386308258236353 0.301196827294687 0.55822965214488 0.617833818530214 0.495926452909522
"138548" "TRINITY_DN210932_c2_g1" 4.30173395713938 4.31853377164753 4.32062908470826 3.45022149589718 2.80467314026994 3.50080205305716 3.86641348112345 3.80271021929134 3.91427748664432 4.31455152389317 4.22504351240496 3.96125288405821 3.31513144352349 3.92732760504922 4.64460619621121 4.02183502726224 3.32826202860941 3.76691313440974 5.26111705295844 5.01556001156205 6.30365290877545 5.45595184189544 5.69290139721609 5.4394236728416 4.79472776669526 4.60945949141939 4.83577252269786 5.32894414544975 4.92988565964185 4.36408211280548 TRUE 3.78276558378657 4.01404151790258 3.83401257251088 4.8104786164516 5.52810114754151 0.256467191362648
"138549" "TRINITY_DN210933_c0_g1" 1.67807190511264 1.91991208867731 0.470927257475127 2.30012372456901 1.99022879342601 1.81598522720104 3.48194470273327 2.01792190799726 0.785759774427011 0.789937868980195 1.01792190799726 2.27082791555366 1.7723079749584 0 0 2.52230689287139 1.36176835941915 2.1417597473139 3.80333037765061 4.16269343221124 4.77684094326752 2.05831649559082 3.63028897008598 2.65695393320906 1.25156762060825 0 0 0 0 0 TRUE 1.69587483274352 1.72738567961478 1.29969049576047 0.208594603434708 3.5147373586692 0.649223746449384
"138550" "TRINITY_DN210933_c2_g1" 0 0 0 0 0 0 0 0 0 0 0 0.447843644362086 0 0.942608336111663 0 0 0 0 0 0 0 0 0 0 0 0 0 0 0 0 TRUE 0 0.0746406073936809 0.157101389351944 0 0 0.881222235364086
"138551" "TRINITY_DN210933_c3_g1" 2.00755433613827 1.77694619185709 0 0 0 0.808179083771471 2.31875066934634 2.41845983758099 0 1.47767732756531 2.84639302085236 3.79160572470455 3.06522762277562 1.53356334821451 0 0.235114320376357 0.634128557525041 2.54596836910529 5.02454131516913 4.54021329943647 0 3.88879194664314 3.40422193083879 4.31244735895228 2.65053481231478 2.58183327024072 0 1.91838623444635 2.02750795682646 2.96624587322494 TRUE 0.765446601961139 2.14214776334159 1.3356670363328 2.02408469117554 3.52836930850664 0.555931823966034
"138552" "TRINITY_DN210934_c1_g1" 0 0 0 0 0 0 0 0 0 1.25821738953602 2.82109790900261 0 0 0 0 0 3.04736388679267 0 0 0 0 0 0 0 0 0 0 0 0 0 TRUE 0 0.679885883089771 0.507893981132112 0 0 0.813242930260603
"138553" "TRINITY_DN210934_c4_g1" 0 0 0 0 0 0.393965275660243 0 0 2.93790930570214 0 0 0 0 0 0.16349873228288 0 0 0 0 0 0 0 0.0257375614136083 0 0 0 0 0 0 0 TRUE 0.0656608792767071 0.489651550950357 0.0272497887138133 0 0.00428959356893471 0.950372738853374
"138554" "TRINITY_DN210934_c6_g1" 0 0 0 0 0 0 0 0 0 0 0.668119124686432 2.53356334821451 0 0 0 0 0 0 0 2.36401205355861 0 0 0 0 0 2.06108492060131 0 0 0 2.76022094646651 TRUE 0 0.533613745483491 0 0.803550977844636 0.394002008926436 0.711401087178666
"138555" "TRINITY_DN210934_c7_g1" 1.99421764740599 0.896078055397064 1.2103888644454 0.32077347694587 0.432959407276106 0.507921464957328 0 0 0 0 0 0 0 0.635986503745623 0.368489000645104 0.565597175854225 0.0114956388378294 0.59741198755465 0 0 0 0 0 0 1.9656919492247 2.58928410667125 1.88557436437143 1.98550043030488 2.00970547228367 1.06901467791518 TRUE 0.893723152737961 0 0.363163384439572 1.91746183346185 0 0.836126263996047
"138556" "TRINITY_DN210935_c0_g1" 0 0.772307974958403 2.79264715623818 0 2.69331967881157 0 0 0 0.284514133244245 0 0 0.296310560708092 0 0 0 0 0 0 0 0 0 0 0 0 0 0 0 0 0 0 TRUE 1.04304580166803 0.0968041156587229 0 0 0 0.976797731340293
"138557" "TRINITY_DN210935_c2_g1" 1.50182126542091 0.0426443374084937 0 0 1.54250570147826 0.518031492602169 0 0 0 0 0 0 0.997834332781886 0 0 0 0 0 0 0 0 0 0 0 0.94185751900344 1.18650055764449 0 2.24671210053186 2.04788732939655 0.803227036434928 TRUE 0.600833799484973 0 0.166305722130314 1.20436409050188 0 0.840758387005792
"138558" "TRINITY_DN210935_c4_g1" 0 0 0 0 0 0 0 0 0 0 0 0 0 0 0 0 0 0 0 0 0 0 0 0 0.38404980679516 1.88635504352516 0 0.430820496519772 0 0 TRUE 0 0 0 0.450204224473348 0 1
"138559" "TRINITY_DN210935_c5_g1" 5.53415500593068 5.22071689199892 5.85778198898326 4.57361689436603 5.97819562968165 5.33435374320532 2.77757752220378 0.61541629726287 3.23542072263744 2.47948927097855 0.461528559472877 2.0264459803038 5.76280058380673 3.88068552526112 3.90563971778103 2.71984055506427 1.51903860960006 4.07236309531941 0.564622052436981 1.21225804420273 0.811471030529836 0 0 0 6.00990697694933 6.90594050860197 6.92124588858559 6.82998905420337 5.76802548722157 6.19177976501981 TRUE 5.41647002569431 1.93264639214322 3.64339468113877 6.43781461343027 0.431391854528259 0.556374964196991
"138560" "TRINITY_DN210935_c6_g1" 4.78905103574748 0 0 0 2.89665935755021 1.9656919492247 0 0 0 0 0 0 0 0 0 0 0 0 0 0 0 0 0 0 0 0 0 0 0 0 TRUE 1.60856705708706 0 0 0 0 1
"138561" "TRINITY_DN210936_c0_g1" 0 0 0 0 1.12035194036522 0.264236151043547 0 0.178873958169795 0 0 1.00575926928868 0 0 0 0 0.185232254230161 0 0.326537348139952 0 0 0 0 0 0.596458139558986 0 0 0 0 0 0.752748591407134 TRUE 0.230764681901462 0.19743887124308 0.0852949337283521 0.125458098567856 0.0994096899264976 0.450087434000694
"138562" "TRINITY_DN210936_c2_g1" 0 0 0 0 0 0 0 0 2.73096595186008 0 0 1.08746284125034 0 0 0 0.301002256032814 0 0 0 0 0 0 0 0 0 0 0 0 0 0.441483479582645 TRUE 0 0.636404798851737 0.0501670426721357 0.0735805799304408 0 0.951388006962764
"138563" "TRINITY_DN210936_c3_g1" 0 0 0 0 0 0 0 0 0.488515008957812 0 0 0.0662614422687213 0 0 0 0 0 0 0 0 0 0 0 0 0 0 0 0 0 0 TRUE 0 0.0924627418710889 0 0 0 1
"138564" "TRINITY_DN210936_c4_g2" 0 0 0.439357178474257 0 0 0 0 0 0.461528559472877 0 0 0.372952097911829 0 0 0 0 0 0 0 0 0 0 0 0.306845500314283 0 0 0 0 0 0 TRUE 0.0732261964123762 0.139080109564118 0 0 0.0511409167190471 0.776446981669064
"138565" "TRINITY_DN210936_c4_g3" 0 0 0 0.429749850800216 0 0 0 0 2.15672019965182 0 0 0 0 0 0 0 0 0 0 0 0 0 0 0 0 0 0 0 0 0 TRUE 0.0716249751333693 0.359453366608636 0 0 0 0.950184793225659
"138566" "TRINITY_DN210936_c4_g6" 0 0 0 0.117695042669755 0 0 0 0 0.289244285156642 0 0 0 0 0 0 0 0.217851096811131 0 0 0 0 0 0 0 0 0 0 0 0 0 TRUE 0.0196158404449591 0.0482073808594404 0.0363085161351886 0 0 0.709980320528054
"138567" "TRINITY_DN210936_c4_g8" 0 0 0 0 0 0 0 0 0.982582946922591 0 0 0 0 0 0 0 0 0 0 0 0 0 0 0 0 0 0 0 0 0.2904244038653 TRUE 0 0.163763824487098 0 0.0484040673108833 0 0.926106898970999
"138568" "TRINITY_DN210936_c4_g9" 0 0 0 0 0 0 0 0 0 0 0 0 0 0.0922074380970889 0 0 0 0 0 0 0 0 0 0 0 0 0 0 0 0.231432408447965 TRUE 0 0 0.0153679063495148 0.0385720680746608 0 0.900394851011304
"138569" "TRINITY_DN210936_c5_g1" 0 0 0 0 0 0 0 0 0 0 0 0 0.84639302085236 0 0 0 0.348232419239271 0 0 0 0 0 0 0 0 0 0 0 0 0 TRUE 0 0 0.199104240015272 0 0 1
"138570" "TRINITY_DN210937_c0_g1" 0.665392771041891 0 0 1.0496307677246 1.17184731357334 0 0 2.09592441999854 0 2.62433488944509 0 0 3.1417597473139 0.913032999952141 0 0.108357178090419 0 0 0.860764202628828 0.217851096811131 0 0 0.172487515510134 0 0.0758748669751276 2.25247621413522 2.32538641465977 2.1073530984483 1.84076533732387 0 TRUE 0.481145142056639 0.786709884907271 0.693858320892743 1.43364265525705 0.208517135825016 0.621553098374338
"138571" "TRINITY_DN210937_c4_g1" 0.867105729502655 2.51752767033727 0.212880566344385 1.75060650483559 3.09879008848706 0.881273061429249 1.09220743809709 1.78993786898019 1.17184731357334 2.96698410787883 2.29572302453997 1.32019582126613 3.20836118309842 1.37629038333705 0 2.24305970607253 3.34397626006754 0 2.81434533496322 2.55998119415983 1.4541758931858 2.64593217628179 2.85897561429202 0 2.18935017019567 2.49210955265261 2.47715921118664 1.9452331231349 2.49671798793518 0 TRUE 1.55469727015603 1.77281592905593 1.69528125542926 1.93342834085083 2.05556836881378 0.15397817690852
"138572" "TRINITY_DN210937_c4_g2" 0 0 0 0 0 0 0 0 0 0 0 0 0 0 0 0 0 0 2.55875743037376 0 1.61635769699669 0 0 0 0 0 0 0 0 0 TRUE 0 0 0 0 0.695852521228409 1
"138573" "TRINITY_DN210937_c6_g1" 0 0 0 0 0 0 0.62760683812965 0 0 0 0 0 0 0 0 0.261831658752137 0 0 0 0 0 0 0 0 0 0 0 0 0 0 TRUE 0 0.104601139688275 0.0436386097920228 0 0 0.895702355820234
"138574" "TRINITY_DN210938_c4_g1" 2.23235376773903 5.08703845676695 3.29983076182237 3.72781156780962 3.13848684427481 2.87204072453461 2.65260121759652 2.90746755824004 3.55985886448316 3.27813347108124 3.37656822542571 3.27961986626824 3.90207357931074 4.64696905038256 4.23710477285782 4.54244379253578 3.7063095175996 4.11910712878272 3.1662333950513 3.59717358467203 4.17496561814284 3.31614574229336 3.23817541857738 3.61459206828422 2.68728469191784 2.5786972376487 2.92827556161193 2.32077347694587 2.53704751940466 2.95345150136626 TRUE 3.39292702049123 3.17570820051582 4.19233464024487 2.66758833148254 3.51788097117019 0.239439022756851
"138575" "TRINITY_DN210938_c5_g1" 0 0 0 1.34255474547732 1.0036022366802 0.893750501720566 0 0 0 1.0447438212244 0 0 0.771463058365651 0 0 0 0 0 0 0 0 0 1.09017594979021 0 0 0.504874589398464 0 0 0.766383141001298 0 TRUE 0.539984580646347 0.174123970204066 0.128577176394275 0.21187628839996 0.181695991631701 0.677641986648682
"138576" "TRINITY_DN210939_c1_g1" 0 0.368489000645104 0 2.44678556214312 0 0 0 0 0 0 0 0 0 0 0 3.10869171607241 0 0 0 0 0 0 0 0 0 0 0 0 0 0 TRUE 0.469212427131371 0 0.518115286012069 0 0 0.77359651423195
"138577" "TRINITY_DN210939_c2_g1" 0 0 0 2.0071955014042 2.33227828305693 0 0 0 0 0 0 0 0 0 0 0 0 0 0 0 0 0 0 0 0 0 0 0 0 0 TRUE 0.723245630743522 0 0 0 0 1
"138578" "TRINITY_DN210939_c4_g1" 0 0 0 0 0 0.916094422938358 0 0 0 0 0 0 0.964213777946939 0 0 2.14600345113892 0 0 0.567545447643747 0 1.60644222813161 0.195347598322219 0 0 0 0 0 0 0 0 TRUE 0.15268240382306 0 0.518369538180977 0 0.394889212349596 0.735916380187891
"138579" "TRINITY_DN210940_c6_g2" 0 0.7982579326445 0 0 0 0 0 0 0.434027674663597 0 0 0 0 0 0.230203013366421 0 0 0 0 0 0 0 0.740711733399101 0 0 0 0 0 0 0 TRUE 0.133042988774083 0.0723379457772663 0.0383671688944036 0 0.123451955566517 0.55999735048834
"138580" "TRINITY_DN210940_c6_g3" 0 0 0 0 0 0 0 0 1.71017274827966 0 0 0 0 0 0 0 0 0 0 0 0 0 2.34426039498542 0 0 0 0 0 0 0 TRUE 0 0.285028791379944 0 0 0.390710065830903 0.81762128985992
"138581" "TRINITY_DN210940_c6_g4" 0 0 0 0 0 0 0 0 0 0 0 0 0 0 0 0 0 0.176322772640463 0 0 0 0.745022149037264 0 0 0 0 0 0 0 0 TRUE 0 0 0.0293871287734105 0 0.124170358172877 0.94083304339733
"138582" "TRINITY_DN210940_c6_g5" 0 0 0 0 0 0 0 0 1.05588975819628 0 0 0 0 0 0 0 0 0 0 0.0989584800881688 0 0 0 0 0 0 0 0 0.0662614422687213 0 TRUE 0 0.175981626366047 0 0.0110435737114535 0.0164930800146948 0.960881351231419
"138583" "TRINITY_DN210941_c0_g1" 3.87695889606957 0 3.05137210172103 0 0 0.689746438493556 1.32711247074709 0 2.25005202530037 0 0 2.05762355847813 2.39094277280254 0 0.194087052116302 0 0 1.50131174924366 1.34255474547732 0 0 0 0 0.692427198089708 0 0 0 0 0 2.25065845449841 TRUE 1.26967957271403 0.939131342420931 0.681056929027084 0.375109742416401 0.339163657261171 0.540344327558268
"138584" "TRINITY_DN210941_c1_g1" 2.10936055940423 1.66539277104189 2.56997709332457 0 0.497740088609093 0.31034012061215 0 0.0214797274104514 0.00863030514344006 0 0 0 0.619178216059069 2.47638168756724 2.72683121703249 1.0703893278914 0.510961919277379 0.445726703349984 1.35558014737736 1.08065766334523 2.09963185001446 0.960511710119024 1.93659082982394 0.932817102741851 0 0.816394909169121 0.600269753509005 2.0492822485682 1.56851859779254 0 TRUE 1.19213510549866 0.00501833875898191 1.30824484519626 0.839077584839812 1.39429821723698 0.400329887654644
"138585" "TRINITY_DN210941_c1_g2" 0 1.53704751940466 0 0 0 2.01256867350306 0 0 0.101650076094435 0.210388864445403 0 0 0 0 0 0 0 0 0 0 0 0 0 0 0 0 0 0 0 0 TRUE 0.591602698817952 0.0520064900899729 0 0 0 0.978023050691839
"138586" "TRINITY_DN210941_c2_g2" 4.51677160688688 3.74189838209574 4.00333238070019 3.73411345404407 4.0135515880033 3.41088377719558 3.60442720782333 3.30757424460461 3.50385753257743 3.75947545017515 3.50994914630431 3.84689442670347 2.92827556161193 2.36625226369956 2.66516534217078 2.32538641465977 3.24944534108584 2.62410089462811 2.51146803927587 2.46466826700344 2.11902410314227 2.70066165415274 2.23296768053165 2.29836505506124 4.30669970727279 4.27164977245721 4.24519139306431 4.38991092507167 4.2743362172138 4.3142614766383 TRUE 3.90342519815429 3.58869633469805 2.693104302976 4.30034158195301 2.38785913319454 0.2690647516358
"138587" "TRINITY_DN210942_c2_g1" 0.415758666522498 0 0.192825403552391 0 0.216610068742442 1.2424500736777 1.37183761733042 0 0 0 0 0 4.69666157291858 0 0 0 0 0.983312871067121 3.35909943253201 0 0 0 0 0 1.02856915219677 0 0 0 0 0 TRUE 0.344607368749172 0.228639602888403 0.94666240733095 0.171428192032795 0.559849905422001 0.655493590167378
"138588" "TRINITY_DN210942_c2_g2" 0 0 0 0 0 0 0 0 0 0 0 0 4.41427086388281 0 0 0 0 0 1.17440641852975 0 0 0 0 0 0 0 0 0 0 0 TRUE 0 0 0.735711810647135 0 0.195734403088292 0.933488085872876
"138589" "TRINITY_DN210942_c2_g3" 0 0.585923976958601 0.750177705593057 0 0.448900951145128 0 0 0 0 0 0.22404027421793 0 2.44360665147561 0 0 0 1.12498976997866 0 0 0 0.529071299829111 0 0 0 0 0 0.134878054343112 0 0 0 TRUE 0.297500438949464 0.0373400457029884 0.59476607024238 0.022479675723852 0.0881785499715185 0.812742045723005
"138590" "TRINITY_DN210942_c3_g1" 1.76426121821711 2.68032435684402 0.336854639125465 2.45916928659895 1.76977173924945 1.8471951865894 1.84197311892718 1.1407786557828 0.263034405833794 2.15218341905505 1.03491998434916 0.985500430304885 4.35297033824593 1.53505759489484 2.75146372116556 2.36289064266586 2.66015281487638 3.14551442959617 4.54386702651599 3.28880149164734 0.374065718222538 3.14551442959617 1.73811928878258 0 1.90996506675797 1.6959938131099 2.96716860753263 2.03843618165611 1.61070006213476 1.45364926604329 TRUE 1.80959607110407 1.23639833570881 2.80134159024079 1.94598549953911 2.18172799246077 0.359797112586675
"138591" "TRINITY_DN210942_c3_g2" 0.978195629681652 1.31034012061215 0.0976107966264223 2.31034012061215 3.09761079662642 0 0 2.1133671207598 2.75659635050171 1.51399597936701 2.68795649404448 0 0 0 0 2.6959938131099 3.2424500736777 0 0 1.70310069960416 2.23542072263744 2.0703893278914 1.06488285158485 0 0 0 1.54991555362196 0.140124223909071 2.03562390973072 0 TRUE 1.29901624402647 1.51198599077884 0.989740647797934 0.620943947876958 1.17896560028631 0.323957618502543
"138592" "TRINITY_DN210942_c4_g1" 0 0.658097205351372 0 0 0 0.878136766626948 0 0 0 0 0 0 2.24336442569366 0 0 0 0 0.609754962172443 0 0.393965275660243 0 0.430820496519772 0 0 0 0 0 0 0 0.222804561045261 TRUE 0.25603899532972 0 0.475519897977684 0.0371340935075435 0.137464295363336 0.773596548729067
"138593" "TRINITY_DN210942_c4_g2" 0 0 0 0.116364756691785 0 0.519038609600059 0 0 0 0 0 0 2.74652775711819 0 0.917622701726283 0 0.763836458890951 0.634128557525041 3.53530648561242 1.79991620298901 0 3.49390347157746 0 0 0.459431618637297 0 0 0 0 0.0510240030244669 TRUE 0.105900561048641 0 0.843685912543411 0.0850759369436274 1.47152102669648 0.824218887843815
"138594" "TRINITY_DN210943_c0_g1" 0 0 0 0 0 0 0 0 0 0 0 0 0 0 0 0 0 0 0 0 0 0 0 0 0 2.70951121443197 3.41210404467757 4.52531721225445 2.31498648546852 1.29160355803056 TRUE 0 0 0 2.37558708581051 0 1
"138595" "TRINITY_DN210943_c1_g1" 2.8939446080163 3.30873947034459 3.26963165094044 4.03262985192717 3.23480785302717 3.87371478469959 4.11943918357236 4.79124104598865 3.8375396343794 3.61412086878925 4.29300255299955 3.50296701931903 3.60963678113278 4.13175409098481 4.16976469308714 4.32149522144083 3.8585778489074 3.93357263826102 3.51601514700366 3.94260833611166 1.94822704387917 3.09085343045111 3.08831123588866 2.8791175913577 3.81177926577102 4.2097652659741 4.24633207391404 3.63436093169658 3.99122704133184 3.78743246451687 TRUE 3.43557803649254 4.02638505084137 4.00413354563566 3.94681617386741 3.07752213078199 0.101920848097034
"138596" "TRINITY_DN210943_c1_g2" 1.82130203988953 1.89336221076387 2.42680147161338 1.62854031926276 1.1807843910787 1.5935928058646 1.65672517002125 1.0799753767206 0 0 0 0.513995979367013 1.18014786115843 3.02750795682646 3.01810000750257 2.59717358467203 0.372952097911829 2.48902906385044 2.15218341905505 1.71281585443737 0 1.3684890006451 0.827006009638977 0.267835392097615 2.42948206517701 1.77946985729517 2.61894338330183 2.93847399813843 2.43776039353993 0.959770155211467 TRUE 1.75739720641214 0.541782754351476 2.11415176198696 2.19398330877731 1.05472161264569 0.376926283632079
"138597" "TRINITY_DN210943_c3_g1" 4.21692042585688 4.58994321354388 4.59245703726808 4.81782788059395 3.44559429134118 4.29344405918709 4.48355784224531 4.89651405396884 4.15736714811149 4.85024935828633 5.47939226025055 5.07424852334703 4.68997002548213 5.2142802598049 5.05588975819628 5.21587270290367 4.69888520936509 4.92860719930895 5.42717034869894 5.55465024164981 5.37305653634009 5.97773784924282 5.55988944787478 5.69777381955519 5.76399575829385 5.51588903178518 5.62120206354052 5.17560443811936 4.49595093694278 5.39255785191704 TRUE 4.32603115129851 4.82355486436826 4.96725085917684 5.32753334676645 5.59837970722694 0.131696524777099
"138598" "TRINITY_DN210944_c10_g1" 0 0.422233000683048 0 0 0 0 0 0 0 0 0 0 0 0 0 0 0 0 0 0 0 0 0 0.421155960662223 0 0 0 0 0 0 TRUE 0.070372166780508 0 0 0 0.0701926601103706 0.750637704785676
"138599" "TRINITY_DN210944_c3_g1" 0.0398402645317911 2.14893410452634 0 0.769771739249448 0.840765337323874 0.923719678749389 3.25942315228141 3.89472077214579 1.51803149260217 2.96439863220318 4.71550903985874 3.81013458296702 2.94410879910795 2.79014645642231 4.06125777090295 1.87223777364246 4.55188510347172 3.8862574817303 2.18966644665005 1.57579637532908 2.02786177535451 2.83289001416474 2.25731240568561 2.43962313755712 2.80487960825467 1.7663831410013 2.97636363573276 1.63969523339958 0.823749360308273 2.64316352990343 TRUE 0.787171854063473 3.36036961200972 3.35098223087962 2.10903908476667 2.22052502579018 0.370030742657227
"138600" "TRINITY_DN210944_c4_g1" 0 0 0 0 0 0 0 0 0 0.375178479589612 0.034215715337913 0 0 0 0 0 1.32308178950373 0.723340120251171 0 0 0 0 0 0 0 0 0 0 0 0 TRUE 0 0.0682323658212542 0.341070318292484 0 0 0.949986584758497
"138601" "TRINITY_DN210944_c6_g1" 0 0 0 0 0 0 0.439357178474257 0 0 0 0 0 0 0 0 0 0 0 0 0 1.44572670334998 0 0 0 0 0 0 0 0 0.571434115876509 TRUE 0 0.0732261964123762 0 0.0952390193127515 0.240954450558331 0.82521051661967
"138602" "TRINITY_DN210944_c6_g2" 2.34851571723545 3.95401014417707 2.99837605443825 2.93035887611242 2.39314158449263 2.8314719328477 5.01274743504729 4.76431430434083 3.84066464320128 4.46492960112985 4.56328018065802 4.76171078436334 4.20343610380364 3.67219901911577 4.57899907563982 2.63830557680709 3.48697174437041 3.23051046036618 4.5528688710113 4.35600291515793 5.05202456048283 4.81931053062383 4.91862475557459 4.77462894737121 4.52894632083298 3.90023888773609 4.08898959256785 4.26513680347581 4.95419631038687 4.83496397874682 TRUE 2.90931238488392 4.56794115812344 3.63507033001715 4.4287453156244 4.74557676337028 0.181286597837492
"138603" "TRINITY_DN210944_c6_g3" 0 0 0 0 0 0 0 0 0 0 0 0 0 0 0 0 0 0.293958979028694 0.160920188181103 0 0 0 0 0 0 0 0 0 0 0 TRUE 0 0 0.0489931631714491 0 0.0268200313635172 0.863144010166981
"138604" "TRINITY_DN210944_c6_g4" 0 0 0 0 0 0 0 0 0 0 0 0 0 0 0 0 0 0 0 0 0 0 0 0 0 0 0 0.568518597792544 1.03984026453179 0 TRUE 0 0 0 0.268059810387389 0 1
"138605" "TRINITY_DN210945_c2_g1" 0 0.661749599810705 0.0454429707611671 1.76595900604575 0.729444006833663 2.30830262097233 2.56193705962243 0.351628329102782 0 0 0.953823953941167 0 0 0 0 0.402722176845605 0 0 0.648925559453121 0.369606070031838 0 0 0 0 0 0 0.490570130446201 0 0.0648828515848544 0.10701824988212 TRUE 0.918483034070603 0.644564890444397 0.0671203628076008 0.110411871985529 0.169755271580827 0.730029744691476
"138606" "TRINITY_DN210945_c2_g2" 2.09220743809709 2.33542608663634 0 2.30684550031428 1.59502618406585 2.01364091066939 1.71281585443737 1.1525079483649 0 0 0 0.270229907237998 1.65764000520782 1.36737106564853 0 2.20006486151431 0 0.975996957616443 0 0 0 0 0 0 0 0 0 0 0 0 TRUE 1.72385768663049 0.522592285006712 1.03351214833118 0 0 0.774328176071844
"138607" "TRINITY_DN210946_c4_g1" 0 0 0 0 0.227741075839128 0 0 0 6.78270996863303 0 0 0 0 0 3.04910795741234 0 5.29049812924237 1.34027740476625 0 4.44088577407692 0 5.71306339755543 4.57228336665041 1.23450132056221 0 0 0 0 0.228972569760161 0 TRUE 0.037956845973188 1.13045166143884 1.61331391523683 0.0381620949600268 2.66012230980749 0.734985445292086
"138608" "TRINITY_DN210946_c5_g1" 0 0.117695042669755 0 1.91303299995214 1.66220549965362 2.3007094716501 2.66083736769628 2.54448538623609 0 1.36064520246022 2.91073266190291 1.22774107583913 1.52907129982911 0 0 2.64754476970897 3.29924465779607 2.39039254585427 1.81803247465809 0.595503660502742 0 1.46048047004001 1.53605290024021 0.282143228781498 1.66857301647589 1.36120689023873 2.25731240568561 1.202260983562 2.17664191765689 2.34568023078636 TRUE 0.998940502320935 1.78407361568911 1.6443755455314 1.83527924073425 0.948702122370426 0.267673868560591
"138609" "TRINITY_DN210946_c6_g1" 0.474046599319306 0.401630466584741 0 0 0 0 0 0 0 0 0 0 0 0 0 0 0 0 0 0 0 0 0 0 0 0 0 0 0 0 TRUE 0.145946177650674 0 0 0 0 1
"138610" "TRINITY_DN210946_c7_g1" 0 0 0 0 0 0 0 0.489542935642474 0 0 0 0 0 0 0 0 0 0 0 2.09220743809709 0 0 0 0 0 0 0 0 0 0 TRUE 0 0.0815904892737456 0 0 0.348701239682848 0.941504015480448
"138611" "TRINITY_DN210946_c7_g4" 0 0 0 0 0 0 0 0 0 0 0 0 0 0 0 0 0 0 0 0 0 0 0 0 0 0 0 2.13027195451886 0 0.94335876267781 TRUE 0 0 0 0.512271786199445 0 1
"138612" "TRINITY_DN210946_c8_g1" 4.98331287106712 4.27679440478926 5.22754855992044 4.22720196651556 4.27276973243651 4.30830262097233 4.70304531252129 4.32322593648301 4.4655827294134 4.43995551747816 4.56736290888967 4.37962096205571 4.41318786108004 4.18855917558136 4.47183776242229 4.05032755355843 4.59203837071098 4.17903325757269 3.95056172905206 3.71402566167044 3.11703005301019 3.93432777831537 3.85039939677025 3.64454851724905 3.98285671175612 3.52067367673219 3.71633248028799 3.66687018544739 3.29645740737124 3.34908214639109 TRUE 4.54932169261687 4.47979889447354 4.31583066348763 3.588712101331 3.70181552267789 0.116013426349008
"138613" "TRINITY_DN210947_c0_g3" 0 0 0 0 0 0 0 0 0 0 0 0 1.12961273813047 0 0 0 1.6406209280357 0 0.446785562143122 0 0 0 0 0 2.50462039240355 0 0 0 0 0 TRUE 0 0 0.461705611027695 0.417436732067259 0.0744642603571871 0.733650089648282
"138614" "TRINITY_DN210947_c0_g4" 0 0 0 0 0 0 0 0 0 0 0 0 4.11078082275518 0 0 0 3.24990037816291 0 0.917622701726283 0 0 0 0 0 2.88420715851723 0 0 0.32883646422954 0 2.04369446122598 TRUE 0 0 1.22678020015301 0.876123013995458 0.15293711695438 0.7902924805068
"138615" "TRINITY_DN210947_c0_g5" 0 0 0 0 0 0 0 0 0 0 0 0 0 0 0 0 0 0 1.06004738366994 0 0 0 0 0 2.02076886509457 0.16478627814334 0 0 2.51727569320958 3.10148199838225 TRUE 0 0 0 1.30071880580496 0.17667456394499 0.966042898135148
"138616" "TRINITY_DN210947_c0_g6" 0 0 0 0 0 0 0.063502942306158 0 0 0 0 0.441483479582645 4.0977793259229 1.02927618237063 0 0 1.82252621903883 0 0.388465097283154 0 0 0 0 0 3.6463931012189 0 0 0 0.151858816727005 1.20914139783859 TRUE 0 0.0841644036481338 1.15826362122206 0.83456555263075 0.0647441828805256 0.787726619152174
"138617" "TRINITY_DN210947_c0_g7" 0 0 0 0 0 0 0 0 0 0 0 0 3.43041909747961 1.0799753767206 0 0 2.03703073094497 0 0 0 0 0 0 0 2.30538690647769 0 0 0 0 0.73725410432433 TRUE 0 0 1.09123753419086 0.507106835133669 0 0.883822994709011
"138618" "TRINITY_DN210947_c1_g1" 0 0 0 0 0 0 0 0 0 0 0 0 3.83025532416768 1.67355642399014 0 0 3.80415684099774 0 1.54547421084018 1.01221108395087 0 0 0 0 2.82252621903883 0 0 0 0 1.18523225423016 TRUE 0 0 1.5513280981926 0.667959745544832 0.426280882465176 0.823660670285532
"138619" "TRINITY_DN210947_c1_g2" 1.72421368675736 0 0 0 0 0 1.97563018628082 1.0264459803038 1.20288783347014 1.36345145707171 0.260627908126699 0.43616183931445 5.68164603414993 5.78104490935403 5.81931053062383 3.78481803329707 4.45272720572556 4.30085587126876 4.29645740737124 4.68610828492317 5.10546856351829 3.53841400208742 3.82974810092972 4.34865734537485 7.26164363891101 6.35727047567956 6.51944755014314 7.46343445746386 6.75335048064372 6.68841817660765 TRUE 0.287368947792893 1.04420086742794 4.9700670974032 6.84059412990816 4.30080895070078 0.612517360993205
"138620" "TRINITY_DN210947_c1_g3" 0 0 0 0 0 0 0 0 0 0 0 0 0.395062799517578 0 0 0 0 0 0 0 0 0 0 0 1.05588975819628 1.4662355621504 0.0551956542421246 0 0 0.596458139558986 TRUE 0 0 0.0658437999195963 0.5289631856913 0 0.968880726626776
"138621" "TRINITY_DN210947_c1_g5" 0 0 0 0 0 0 0 0 0 0 0 0 0 0 0 0 0 0 0 0 0 0 0 0 0.62105550329974 0 0 0 1.96790637029015 0 TRUE 0 0 0 0.431493645598314 0 1
"138622" "TRINITY_DN210948_c1_g1" 0 0 0 0 0 0 0 0 0 1.18142064028014 0 0 0 0.0551956542421246 0 0 0 0.187767747046025 0 0.150559676575381 0 0 0.0172092900322231 0.631337144127481 0.00288250853312137 0 0 0 0 0 TRUE 0 0.19690344004669 0.0404939002146916 0.000480418088853561 0.133184351789181 0.778878075909404
"138623" "TRINITY_DN210948_c4_g1" 0 0 0 0 0 0 0 0 0 0 0 0 0 0.113700499164728 1.4905701304462 0 0 0 0 0 0 0 0 0 0 0.175045486110914 0 0 0 0 TRUE 0 0 0.267378438268488 0.0291742476851523 0 0.972721951820347
"138624" "TRINITY_DN210948_c4_g2" 1.5089356618644 0 0 0 0 0 0 0 0 0 0 0 0 0 0 0.750177705593057 0 0 0 0 0 0 0 0 0 0 0 0 0 0 TRUE 0.251489276977399 0 0.125029617598843 0 0 0.87571078665704
"138625" "TRINITY_DN210948_c4_g3" 0 0 0 0 0 0.766383141001298 0 0 0 0 0 0 0 0 0 0.955312803444705 0 0.730313886293776 0.0384361816561079 0.987684677566761 0 0 0.979659551715824 0 0 0.57918014812715 0.0468402542029724 0 0 0 TRUE 0.127730523500216 0 0.28093778162308 0.104336733721687 0.334296735156449 0.616355033646305
"138626" "TRINITY_DN210948_c4_g5" 0 0 0 0 0 0 0 0 0.799087306074004 0 0 0 0.291603558030565 0 1.65992455840238 0 0.375178479589612 0 0 0 0 0 0 0 0 0 0 0 0 0 TRUE 0 0.133181217679001 0.387784432670426 0 0 0.91413965694686
"138627" "TRINITY_DN210948_c5_g3" 2.21225804420274 1.27381424458704 0 0 0.669933835668961 0.14535138557262 0 0 0 0 0 0 1.00432160595009 3.07364888166241 0 0 0 0 0 1.1407786557828 0 0 0 0 0.0285691521967709 0 0 1.4662355621504 1.15055967657538 0 TRUE 0.716892918338559 0 0.679661747935417 0.44089406515376 0.190129775963799 0.542928394351221
"138628" "TRINITY_DN210948_c5_g4" 0 0 0 0 0 0 0 0 0 0 0 0 0 0 0 0 0 0 0 0 0 0 0 0 0 0.0398402645317911 0 0.018634174139051 0 0 TRUE 0 0 0 0.00974573977847368 0 1
"138629" "TRINITY_DN210948_c6_g1" 2.43269221678717 0 0 1.12697285625777 1.19345636574959 0 0 0 0 0 0 0 2.63853727921519 0 0 2.57700577689281 0 0 0 0 0 0 0 0 0 0 0 0 0 0 TRUE 0.792186906465754 0 0.869257176018 0 0 0.772165554590328
"138630" "TRINITY_DN210948_c6_g2" 2.81619008272725 1.57288966842058 2.01292617444427 2.54300087740243 0.59741198755465 1.17376706773671 1.08610437124329 1.33856703700115 1.28688114778816 1.31266517355839 0 0.764685852522134 1.62246186738273 1.56657164062676 0.43722773891291 1.2424500736777 0 0 1.07450543636363 0.117695042669755 0 0 0 0 0 1.39670752138398 1.699107384624 1.40871186102943 0.794103898559748 0 TRUE 1.78603097638098 0.964817263685522 0.811451886766684 0.883105110932859 0.198700079838897 0.599940541482761
"138631" "TRINITY_DN210948_c6_g3" 0 0 0 0 0 0 0 0 0 0 0 0 2.62620548295304 0 3.41508258279445 0 1.28747229511907 0.7311832415722 0.950841637549149 0 0 0 0 0 0 0 0 0 0 0 TRUE 0 0 1.34332393373979 0 0.158473606258191 0.970507187008683
"138632" "TRINITY_DN210948_c7_g1" 0.316145742293356 0 0 0 0 0 0 0 0 0 0 0 0 0 1.17504548611091 0 0.34255474547732 0 0 0 0 0 0 0 0 0 0 0 0 0 TRUE 0.0526909570488927 0 0.252933371931372 0 0 0.947920121565464
"138633" "TRINITY_DN210949_c0_g1" 0 1.30859386858428 0 0.516015147003665 0.257010618206024 0.859174455866435 3.35938060482697 1.98877556233775 0 0.455228571117139 1.790772037862 1.54349588342577 1.67716993881825 0.640620928035698 0 1.36681177312713 0.094911647025467 0.126972856257766 0.353887836284907 1.12498976997866 0 0.228972569760161 0 0 0.715454127115718 2.1833277060448 1.52155333054509 0.467801156488407 2.25156762060825 3.1806252849257 TRUE 0.490132348276733 1.52294210992827 0.65108119054405 1.72005487095466 0.284641696003955 0.571409407550415
"138634" "TRINITY_DN210949_c0_g2" 0 0 0 0 0 0 0 0.32077347694587 0 0 0 0 0 0 0 0 0 0 0.483364360713349 0 0 0 0 1.22835695420105 0 0 0 0 0 1.02431967919541 TRUE 0 0.0534622461576451 0 0.170719946532569 0.285286885819066 0.803546706987091
"138635" "TRINITY_DN210949_c0_g3" 0 0 0 0 0.332278283056929 0 0 0.434027674663597 0 0 0.37851162325373 0 0 0 0 0 0 0 0 0 0 0 0 0 0 0 0.0482361856528476 0 0 0 TRUE 0.0553797138428216 0.135423216319555 0 0.00803936427547461 0 0.882924287574429
"138636" "TRINITY_DN210949_c1_g1" 4.26746088983949 3.83299125236982 5.50516050749173 4.27612440527424 4.28577209324984 3.85469387827422 4.0135515880033 4.34291025545691 4.37774845771381 4.76117887599877 4.79233480570669 4.3819754785573 3.45457073742698 3.49939945933231 3.73400503372005 2.90515832198728 3.66220549965362 3.04806176806926 3.93064273150751 3.8675999893454 4.10433665981474 4.21365834146748 4.26686148394527 3.94016675048282 3.49326304228613 3.34894055994994 3.43229133824778 3.46296844032096 3.74297630731092 2.84559040884785 TRUE 4.33703383774989 4.44494991023946 3.38390013669825 3.38767168282727 4.0538776594272 0.147207301381842
"138637" "TRINITY_DN210950_c2_g1" 0 0 0 0.298658315564515 0.91226662806645 0.741574847418796 0 0 1.49569516262407 0 0 0 0 0 0 0 0 0 0 0 0 0 0 0 0 0 0 0 0 0 TRUE 0.325416631841627 0.249282527104011 0 0 0 0.808489715404795
"138638" "TRINITY_DN210950_c5_g1" 0 0 0 0.748461233004035 0.280956313831056 1.09761079662642 0 0 0 0 0.189033824390017 0.0881415968690176 0 0 0 0.0551956542421246 0 0 0 0.584000383285773 0 0 0 0 0 0 0 0 0 0 TRUE 0.354504723910252 0.0461959035431724 0.00919927570702077 0 0.0973333972142954 0.89229439964871
"138639" "TRINITY_DN210951_c0_g1" 0 0 0 0 0 0 0 0 0 0 0 0 3.45443913468656 1.26303440583379 1.13815914522947 0 2.54201035553661 0.994941710176971 0 0 0 0 0 0 0 0 0 0 0 0 TRUE 0 0 1.56543079191057 0 0 1
"138640" "TRINITY_DN210951_c0_g3" 0 1.02219023963407 0 0 0 0 0.489542935642474 0.250961573533219 0 0.345964030342872 0.0257375614136083 0 0 0 0.576280257621355 0 0 0 0 0.898401859992193 0 0 0.220329954879556 0 0 0 0 0 0 0 TRUE 0.170365039939011 0.185367683488695 0.0960467096035593 0 0.186455302478625 0.394252366350566
"138641" "TRINITY_DN210951_c2_g1" 2.75638285511977 0 2.35783347862949 4.31607331602557 4.06315775866032 0 3.54794331129035 3.28095631383106 0 2.66402765972015 3.98531826033925 0 4.25224911939368 0 0 5.26397335480341 3.75264156258251 0 3.54633887675812 2.90631340214577 0 2.99204327617166 4.72862801821391 0 3.04718936371245 3.57615930226258 0 2.49031340030211 3.52268352648295 0 TRUE 2.24890790140586 2.24637425753013 2.21147733946327 2.10605759879335 2.36222059554824 0.0673164570445988
"138642" "TRINITY_DN210952_c0_g1" 3.80064109732908 4.29079299308089 3.87627136055013 3.65992455840238 3.58616424593091 4.13758549273043 4.14763232682386 3.87627136055013 4.21342505295477 4.4425454561053 4.19747227572393 4.36925707875292 4.00333238070019 4.21575624226016 4.50175758573866 4.57064507799186 4.30750138673823 4.90163925790899 3.91953077638729 4.12928301694497 4.29953773957278 4.43175666019445 4.10618078829194 4.5528688710113 4.09828479572342 3.90110824301451 4.27634777302029 4.08644410868532 4.18919200596365 4.40415379401488 TRUE 3.89189662467064 4.20776725848515 4.41677198855635 4.15925512007034 4.23985964206712 0.0661291386537033
"138643" "TRINITY_DN210953_c4_g1" 0 0 0 0.199122642013601 0 1.12300395405482 0 0 0 0 0 0 0 0 0 0 0.13224779829844 0 0 0 0 0 0 0 0 1.18014786115843 1.64892555945312 0.195347598322219 0.0717626693000913 1.04684025420297 TRUE 0.22035443267807 0 0.0220412997164066 0.690503990406139 0 0.912239561334068
"138644" "TRINITY_DN210954_c10_g1" 0 0.855192407959154 2.32739994609742 3.36008329591333 0 0.474046599319306 0 0.58111017522555 1.69510298564048 0 0 0 2.11303366529989 0 4.14616642149108 7.34979871459338 1.40490312214513 1.70929063572336 0 0 2.30626223972785 0 0 0 3.33170521649889 0.699551632523089 5.92592823118937 2.19314091914488 0 2.22280456104526 TRUE 1.16945370821487 0.379368860144338 2.78719875987547 2.39552176006692 0.384377039954642 0.611731908870561
"138645" "TRINITY_DN210954_c11_g1" 0 0 0 0.186500557644495 0.189033824390017 2.11370049916473 0 0 0 0 0 0 0 0 0 1.4541758931858 2.45811948117451 5.26164363891101 0 0 0 0 0 0 0 0 0.478195257939166 0 0 0 TRUE 0.414872480199873 0 1.52898983554522 0.0796992096565277 0 0.919134241713248
"138646" "TRINITY_DN210954_c4_g1" 0 0 0 0 0 0 0 0 0 0 0 0 0 2.15769051358205 2.20726817311203 2.49262232857445 1.57240464739033 0 0 0 0 0 0 0 0 0 0 0 0 0 TRUE 0 0 1.40499761044314 0 0 1
"138647" "TRINITY_DN210954_c5_g1" 0 1.87656605875172 0 0 0.710172748279662 0 0 0 0 0 0.491596594410448 0 0 0 0 0 0 0 0 0 0 0 0 0 0 0 0 0 0 0 TRUE 0.43112313450523 0.0819327657350747 0 0 0 0.952488767606323
"138648" "TRINITY_DN210954_c7_g1" 6.22322945684211 5.93071368663065 6.53745138765307 5.11707162384512 5.05545598236064 5.4599233626769 5.05723363504243 5.78555055173926 5.24420207293948 5.23407973205022 5.37291728342225 5.25118887102195 5.07929276727285 5.5351820456209 6.23262238673107 4.28725064325462 5.75955534320631 4.8645823669894 5.63842143266268 5.58610418243912 6.19888699095693 5.834407841807 6.10917247855617 5.80949161915318 4.97906501253284 5.2480034427634 5.23939804156656 3.85319725477036 4.00746463582172 4.30341546268562 TRUE 5.72064091666808 5.3241953577026 5.29308092551253 4.60509064169008 5.86274742426251 0.106945672139042
"138649" "TRINITY_DN210954_c7_g2" 3.21007709890321 3.95484770300517 2.40544784370754 1.25942315228141 0.732052073300289 2.01364091066939 3.08780225897709 3.08065766334523 3.36345145707171 2.85598969730848 3.35289973729944 2.76171078436334 1.32019582126613 2.57094860517333 1.99711172067517 0.175045486110914 2.76574689179985 1.27917410848905 2.95921373878461 2.94729211089273 3.52494126566186 4.28902290538983 2.41899946543127 3.32264926213102 2.59717358467203 3.32509853776749 3.13799526778954 0.900721927564115 1.6177686458044 2.20037879798403 TRUE 2.2625814636445 3.08375193306088 1.68470377225241 2.29652279359693 3.24368645804855 0.281098829742755
"138650" "TRINITY_DN210954_c8_g1" 0 0 0 2.44440203606301 2.15639661659767 1.52306006179525 1.43988904761978 0 0 0 0 0.371837617330421 2.36681177312713 0 0 1.88166461932035 0 1.95307895261251 0.314986485468515 0 0.0398402645317911 1.7561693281393 0.484395962502666 1.10902617649837 1.17184731357334 0 1.64800517981049 0 0 0 TRUE 1.02064311907599 0.301954444158367 1.03359255751 0.469975415563972 0.617403036190106 0.41708751734962
"138651" "TRINITY_DN210954_c9_g1" 0 0 0 0 0 0.324234562270531 1.75659635050171 2.24123003551545 1.02856915219677 2.36373178254445 2.49569516262407 2.46649661255207 0 0 0 0 0 0 0.10701824988212 0.486456955768731 0 1.50029217673417 0 0 2.47897180503294 2.94654372802501 3.09744224764079 2.28806320032532 1.69688409085545 2.7995018140616 TRUE 0.0540390937117552 2.05871984932242 0 2.55123448099018 0.348961230397503 0.758771666052797
"138652" "TRINITY_DN210955_c3_g1" 1.77146305836565 2.03808494731697 2.27768725373424 2.17472598770613 1.25942315228141 2.47741829263492 1.42706975521079 1.44095219802964 0.696884090855455 0.960511710119024 1.06143060049775 1.64477921926295 1.42974985080022 0 0.664482840364683 0.607862902831235 1.05935527761642 0.202887833470143 0.839959587489532 0.260627908126699 0 0.189033824390017 0.20163386116965 0 0 0 0 0 0 0 TRUE 1.99980044867322 1.20527126232927 0.660723117513783 0 0.248542530195983 0.735656511198163
"138653" "TRINITY_DN210955_c3_g2" 0 0 0 1.72071624252113 0.596458139558986 0 0 0 0 0 0 0 0 0 0 0 0 0 0 0 0 0 0 0 0 0 0 0 0 0 TRUE 0.386195730346686 0 0 0 0 1
"138654" "TRINITY_DN210956_c0_g1" 2.41332328089906 0 0 0 0 0 6.03320272593722 3.7982579326445 0 5.53449743373817 3.89005751138785 0 1.85877674530819 1.50080205305716 0 0 0 0 6.4555738137657 6.11667665254163 2.46884394297464 6.06006900663501 7.12867489588608 1.03632749181776 0.739848102699327 0 0 2.50080205305716 0 0 TRUE 0.40222054681651 3.20933593395129 0.559929799727558 0.540108359292747 4.87769430060347 0.758513226259117
"138655" "TRINITY_DN210956_c2_g3" 0 0 0 0 0 0.101650076094435 0 0 0 0.497740088609093 0.0908534304511135 0.289244285156642 0 0 0 0.291603558030565 0 0 0 0.919912088677308 1.35895882583233 0 0 0.421155960662223 0 0 0 0 0 0 TRUE 0.0169416793490725 0.146306300702808 0.0486005930050941 0 0.45000447919531 0.882307519785248
"138656" "TRINITY_DN210956_c2_g4" 0 0 0 0 0 0 0.623866861852698 0 0 0 0 0 0 0 0.902266569083071 0 0 0 0 0 0 0 0 0 0 0 1.12035194036522 0 1.01149563883783 0 TRUE 0 0.103977810308783 0.150377761513845 0.355307929867175 0 0.821031596510023
"138657" "TRINITY_DN210956_c2_g6" 0 0 0 0 0 0 0 0 0.400537929583729 0 0 0 0 0 0 0 0 0 0 0 0 0.126972856257766 0 0 0 0 0 0 0 0 TRUE 0 0.0667563215972881 0 0 0.0211621427096276 0.920748544095608
"138658" "TRINITY_DN210956_c2_g7" 0 0 0 0 0 0 0 0 0 0 0 0 0 0 0 0 0 0 0 0 0 0 0 0 0 0 0 0.0717626693000913 1.32135090142462 0 TRUE 0 0 0 0.232185595120785 0 1
"138659" "TRINITY_DN210956_c3_g1" 0 0 0 0 0 0 0 0 0 0 0 0 0 0.700439718141092 2.15315678806142 0 0 1.29513524900082 0 0 0 0 0 0 0 0 0 0 0 0 TRUE 0 0 0.691455292533888 0 0 1
"138660" "TRINITY_DN210957_c0_g1" 0 0 0 0 0 0 0 1.76000798683207 0 0 0 0 0 0 0 0 0 0 0 4.15015345524625 0 0 0 0 0 0.488515008957812 0 0 0 0 TRUE 0 0.293334664472012 0 0.0814191681596354 0.691692242541041 0.864551815972762
"138661" "TRINITY_DN210957_c2_g1" 0 0 0 0 0 0 0 1.16992500144231 1.11103131238874 0 1.20037879798403 0 1.31324585178756 1.26783539209762 0.802400040114839 0 0 0 0 0 0 0.236339539168374 0 0 0 0 0 0 0 0 TRUE 0 0.580222518635847 0.563913547333336 0 0.0393899231947289 0.740055129217286
"138662" "TRINITY_DN210957_c3_g1" 0 0 0 0 0 0 0 0 1.01149563883783 0 0 0 0 0 0 0 0.586884812852185 0 0 0 0 0 0 0 0 0 0 0 0 0 TRUE 0 0.168582606472972 0.0978141354753641 0 0 0.854946281941835
"138663" "TRINITY_DN210958_c15_g1" 0 0 0 1.28510625106125 2.04509343834495 0 1.03913839390696 2.14665522211947 3.4369613378336 2.8425766307707 3.74856857239182 0 0 0.147957881387101 0 0 0.839959587489532 0 1.34426039498542 0 2.7878503341913 2.20320115631661 0.317304068361915 0 0 0 0 0 0 0 TRUE 0.5550332815677 2.20231669283709 0.164652911479439 0 1.10876932564254 0.792439533715039
"138664" "TRINITY_DN210958_c15_g2" 0 0.326537348139952 0 0.185232254230161 0 0 0 0 0 0 0 0 0 0 0 0 0 0 0 0.216610068742442 0 0 0 0 0 0 0 0 0 0 TRUE 0.0852949337283521 0 0 0 0.0361016781237403 0.894185748948709
"138665" "TRINITY_DN210958_c15_g3" 0 0 0 0 1.13356352574111 0 0 0 0.11503324294624 0 0 0 0 0 0 0 0 0 0 0 0 0 0 0 0 0 0 0 0 0 TRUE 0.188927254290184 0.0191722071577067 0 0 0 0.974630172827978
"138666" "TRINITY_DN210958_c15_g5" 0 0 0 0.593592805864596 1.60975496217244 0 0 0 0 0 0.207892851641333 0 0 0 0 0 0 0 0 0 0 0 0 0 0 0 0 0 0 0 TRUE 0.367224628006173 0.0346488086068888 0 0 0 0.976411706919677
"138667" "TRINITY_DN210958_c15_g6" 0 2.98276546258365 1.00934717225925 3.06591691807822 0 2.84839759952819 3.58183327024072 3.85738389432265 3.80487960825467 4.15218341905505 3.25836816500158 3.70862869717498 0 1.75317662732212 1.12300395405482 3.22249546730206 0 0 2.82863158168802 4.17783808308558 3.27037943255718 3.80260683364216 3.03843618165611 3.01542620360961 1.46884394297464 1.387362540836 1.17696099208944 1.18840092460321 0 2.15283240468942 TRUE 1.65107119207488 3.72721284234161 1.01644600811317 1.22906680086545 3.35555305270644 0.513568357877584
"138668" "TRINITY_DN210958_c15_g7" 0 0 0 0.967906370290147 1.58014548442338 0 0 0 0 0 0 0 0 0 0 0.01292617444427 0 1.10299399332333 0 0 0 0 0 0 0 0 0 0 0 0 TRUE 0.424675309118921 0 0.185986694627933 0 0 0.890512415818451
"138669" "TRINITY_DN210958_c16_g1" 7.38852536904557 7.36226823400407 7.66946619883704 7.47859167274358 8.13897825331988 7.70754549691453 9.03671211818729 8.43677815855201 8.27570549751475 8.29356361053124 8.66639445270163 8.77425995143276 6.49137211781517 6.17733980134484 6.65174057506017 6.65040556365859 7.52467491087318 6.74463204785786 8.31100350598434 7.90741347779417 8.68384029561969 7.71840957816806 7.97698791995457 7.80232248489952 6.89009400159414 6.08274516114786 6.52254230040081 5.71745708933368 6.43802664712394 6.85955963344603 TRUE 7.62422920414411 8.58056896481995 6.70669416943497 6.41840413884108 8.06666287707006 0.160428914806383
"138670" "TRINITY_DN210958_c17_g1" 0 0 0 1.91762270172628 0.217851096811131 0.037030730944967 0 0 0 0 0 0 0 0 0 0 0 0 0 0 0 0 0 0 0 0 0 0 0 0 TRUE 0.362084088247064 0 0 0 0 1
"138671" "TRINITY_DN210958_c19_g1" 0 0 0 0.867896463992655 0.890641243963444 0 0 0 0 0 0 0 0 0 0 0 0 0 0 0 0 0 0 0 0 0 0 0 0 0 TRUE 0.293089617992683 0 0 0 0 1
"138672" "TRINITY_DN210958_c20_g1" 0 0 0 1.23327453899093 1.52506659207821 0 0 0 0 0 0 0 0 0 0 0 0 0 0 0 0 0 0 0 0 0 0 0 0 0 TRUE 0.459723521844858 0 0 0 0 1
"138673" "TRINITY_DN210958_c24_g1" 0 0 0 0.192825403552391 0.966430467306298 0 0 0 0 0 0 0 0 0 0 0 0 0 0 0 0 0 0 0 0 0 0 0 0 0 TRUE 0.193209311809782 0 0 0 0 1
"138674" "TRINITY_DN210958_c30_g1" 0 0 0 0 0.00144197417390632 0 0 0 0 0 0 0 0 0 0 0.0200576523412535 0 0 0 0 0 0 0 0 0 0 0 0 0 0 TRUE 0.000240329028984387 0 0.00334294205687558 0 0 0.982027131722932
"138675" "TRINITY_DN210958_c6_g1" 0 0 0 0 1.62760683812965 0.718087583960517 0 0 0 0 0 0 0 0 0 0 0 0 0 0 0 0 0 0 0 0 0 0 0 0 TRUE 0.390949070348361 0 0 0 0 1
"138676" "TRINITY_DN210959_c5_g1" 0 0 0.9701173976055 2.16027483140859 0.0565835283663675 0.771463058365651 0 0.674460651560259 1.81721392425833 0.00432160595009347 2.43776039353993 0.399444564589458 0 0 0 1.65260121759652 1.95717170724639 0.277389698810864 0 0 0 0 0 0 0 0 0 0 0 0 TRUE 0.659739802624352 0.888866856649677 0.647860437275629 0 0 0.632228316840219
"138677" "TRINITY_DN210959_c6_g1" 4.54429990614744 4.18705508996806 4.07287754737796 4.94916137137824 4.63732042621168 4.59884157813329 3.3647124929766 4.09043004232162 3.54485627488998 3.42948206517701 3.72475939733651 3.8116765280077 6.57166164278607 5.73395082050242 6.05315479047504 5.91661995139685 6.66799144188722 6.57349571549561 3.28288455506105 3.90400231628369 3.21303615491729 3.29792505250381 3.70487196445635 4.02130204466611 5.77723558589407 6.19576097517278 6.04950008290718 5.38953239591709 4.95098157143512 6.04590160358077 TRUE 4.49825931986944 3.66098613345157 6.2528123937572 5.7348187024845 3.57067034798138 0.301724831804339
"138678" "TRINITY_DN210961_c0_g1" 0 0.0143552929770701 0 0 0 0 0 0 0 0 0 0 0 0 0 0 0 0.227741075839128 0 0 0 0 0 0 0 0 0 0 0 0 TRUE 0.00239254882951168 0 0.037956845973188 0 0 0.984241651484941
"138679" "TRINITY_DN210961_c1_g1" 0 0 0 0 0 0 0 0.0328061450832415 1.08270258933025 0 0 0 0 0 0 0 0.2904244038653 0 0 0.326537348139952 0 0 0.687060688339892 0 0 0 0 0 0 0 TRUE 0 0.185918122402248 0.0484040673108833 0 0.168933006079974 0.707751629342739
"138680" "TRINITY_DN210961_c1_g2" 0 0 0 0 0 0 0.13224779829844 0 1.83390207666916 0 0 0 1.30334239448733 0 0 0 1.35106289894039 0 0 1.86235219953202 0 0 0 0 0 0 0 0 0 0.500802053057158 TRUE 0 0.327691645827934 0.442400882237953 0.0834670088428596 0.310392033255337 0.592252910823745
"138681" "TRINITY_DN210961_c2_g1" 4.2489901604413 3.78555055173926 4.53244164668783 2.40572012738125 1.70884937710518 3.53406160242112 1.52255799287044 1.23081784186108 3.05293750730809 2.32250505751888 1.9701173976055 0.754459973625479 0.801572569463598 4.85574059171503 2.75360453628 2.14110576043013 0.306845500314283 0.496717987935177 0 0 0.210388864445403 0 0 0.277389698810864 0 0.937344392150232 0 2.08270258933025 0.677169938818245 0 TRUE 3.36926891096266 1.80889929513158 1.89259782435637 0.616202820049788 0.0812964272093778 0.673594147350927
"138682" "TRINITY_DN210962_c0_g1" 0 0 0 0 0 0 0 0 0 1.32192809488736 0 0 0 2.16928366111573 0 0 0 0 0 0 0 0 0 0 0 0 0 0 0 0 TRUE 0 0.220321349147894 0.361547276852622 0 0 0.847653845531726
"138683" "TRINITY_DN210962_c2_g1" 0 0 0 0 0 0 0 0 0 0 0 0 0 0 0 0 0 0 0 0 0 0 0 0 0.916858764699754 0 0.349365277594213 0 0 0.657182660128423 TRUE 0 0 0 0.320567783737065 0 1
"138684" "TRINITY_DN210962_c3_g1" 0 2.78010008447995 0 0.308011314552178 1.99168056214312 2.66584752125555 1.9137989649507 2.10198617278574 0.559736524432983 1.99313087142926 3.04299446361841 2.55679724659274 2.01613970265525 0 0 2.39451414195596 1.70043971814109 2.47482538208634 1.90919706299169 1.85638817681409 4.09499607193352 0.405992359675837 4.01310489169949 4.03456789281821 0.679874147746623 1.92219784839637 2.27917410848905 0 0 2.72813820341893 TRUE 1.29093991373847 2.02807404063497 1.43098649080644 1.26823071800849 2.71904107598881 0.446658675338347
"138685" "TRINITY_DN210962_c4_g1" 0 0 0 0 0 0 0 0 0 0 0 0 0 1.58400038328577 0 0 0 0 0 0 0 0 0 0 0 0 0 0.189033824390017 0 0 TRUE 0 0 0.264000063880962 0.0315056373983361 0 0.970165123319305
"138686" "TRINITY_DN210963_c3_g1" 4.07784114892689 4.17360718575717 4.31875066934634 4.03659124666311 3.80198636411462 4.06462421911097 4.57930085049416 4.73774083442352 3.70265754339091 4.28110473161226 4.70431867776083 4.54120505546497 4.78345665436024 4.53175573283964 4.50747752951693 4.59991284218713 4.02210144474 4.49684579012695 5.70531444108638 5.4430429886277 5.52606881166759 5.31925663720073 4.95717170724639 4.89389608389068 5.10915157917052 4.79202238753514 5.03377537255731 4.53567974119837 4.35811489773521 4.48510476108097 TRUE 4.07890013898651 4.42438794885778 4.49025833229515 4.71897478987959 5.30745844495324 0.165677819538017
"138687" "TRINITY_DN210964_c2_g1" 0 0 0 0 0 0 0 0 0 0 0 0 1.30275771563804 0 0 1.53206755228903 0.293958979028694 0 0 0 0 0 0 0 0 0 0 0 0 0 TRUE 0 0 0.521464041159294 0 0 1
"138688" "TRINITY_DN210964_c3_g1" 3.68234856099057 2.55114683733661 2.18776774704603 1.1940870521163 4.04238168697705 1.83228243570098 3.9725088594896 3.23250727043012 1.67762099245359 0.677169938818245 2.15672019965182 1.54843662469604 0.648925559453121 1.66857301647589 0.11503324294624 0 4.09034534978346 0.887525270741587 4.39169899237382 4.18626283566979 1.5089356618644 1.05866283937856 3.49249415167943 2.21132375704161 0 0 0 0 0 0 TRUE 2.58166905336125 2.21082731425657 1.23506707323338 0 2.8082297063346 0.463401851773854
"138689" "TRINITY_DN210964_c3_g2" 0 0 1.09356017616234 0.16349873228288 0 0.687956494044482 0 0 0 0 0 0 0 0 0 0 0 0 0 0 0 0 0 0 0 0 0 0.370722275148167 0 0 TRUE 0.324169233748283 0 0 0.0617870458580279 0 0.952349699303971
"138690" "TRINITY_DN210965_c0_g1" 3.22141311740013 4.13496017262534 2.7327033538956 2.15055967657538 2.03878733050557 0.636914580355878 4.17088647767976 4.05510886776266 3.09980014339942 4.90168752229991 3.92561971200294 4.38446431478275 5.57049329045073 4.34262585448199 3.88352306940797 3.82781902461732 4.67372600983454 4.40524359722303 5.21951704897365 3.98650195414996 5.06483974939221 5.38415344495769 4.38563810774492 4.95177427384828 5.96349724390247 5.990841436517 5.57999469319869 5.37121034345557 4.13504228623365 5.42904680749999 TRUE 2.48588970522632 4.08959450632124 4.45057180766926 5.41160546846789 4.83207076317779 0.267401934841885
"138691" "TRINITY_DN210965_c0_g2" 0 0 0 0 0 0 1.59836520532364 0 0 0 0 0 2.72813820341893 2.53331415656679 0 4.44062004767917 2.02431967919541 5.05545598236064 1.50690655458069 0 0 0 0 0 0 0 0 0 0 0.207892851641333 TRUE 0 0.266394200887274 2.79697467820349 0.0346488086068888 0.251151092430116 0.950643627002823
"138692" "TRINITY_DN210966_c10_g1" 3.37350901551801 3.69008180598355 3.80281359753229 3.91972144513017 3.34241251695245 4.19172055526403 3.38970446693585 2.93564832306742 3.42384705459843 3.3648525400612 3.67536431274915 3.57519129414717 3.59227762362047 4.43569526048961 4.01747656302046 4.92457500339273 4.26521183247137 4.68004299262257 3.44440203606301 4.15315678806142 4.05337204092208 4.30808414667178 4.35614381022528 4.23196993954061 3.88927883370554 3.75862298244024 3.80972311913795 4.99778918012736 5.0264459803038 4.38370429247405 TRUE 3.72004315606341 3.39410133192654 4.31921321260287 4.31092739803149 4.09118812691403 0.101904719147624
"138693" "TRINITY_DN210966_c11_g1" 0 0 0 0 0 0 1.99530360533524 0 0 0 0 0 3.00072116724365 0 0 0 0 0 1.38349694415537 0 0 0 0 0 0.353887836284907 0 0 0 0 0 TRUE 0 0.332550600889207 0.500120194540609 0.0589813060474846 0.230582824025894 0.689017391342277
"138694" "TRINITY_DN210966_c12_g1" 0 0 0 0 0 0.417920007811965 0 0 0 0 0 0 0 0 0 0 0 0.430820496519772 0 0 0 0 0 0.16478627814334 0 0 0 0 0 0 TRUE 0.0696533346353275 0 0.0718034160866286 0 0.0274643796905566 0.661862486428519
"138695" "TRINITY_DN210966_c13_g1" 0 0 0 0 0 0 0.764685852522134 0 0 0 0 0 0 0 0 0 0 0 0 0 0 0 0 0 0 0 0 0 1.56120392076992 0 TRUE 0 0.127447642087022 0 0.260200653461653 0 0.877548691373863
"138696" "TRINITY_DN210966_c14_g1" 4.202260983562 3.54460902638193 4.38598315929781 3.99602712342508 4.03447985650753 3.62421789678064 2.27142567609293 3.23035674505615 3.63401235640212 2.16703672211749 2.67129337248158 3.37016428054021 4.33642622188672 4.28540221886225 5.44387182839776 4.1569628393229 3.91829081495222 4.38894720089362 3.71764900817332 4.3533232911629 5.54698703627822 3.71017274827966 4.8571848057912 3.89811158903299 4.41980852893928 4.1768014636942 4.87070993862846 5.04627277101039 6.44166606243962 3.76701910973141 TRUE 3.9645963409925 2.89071485878175 4.42165018738591 4.78704631240722 4.34723807978638 0.184037585637556
"138697" "TRINITY_DN210966_c1_g1" 0 0 0.58111017522555 0.867105729502655 0.718964335759539 0.989865622866287 0 0 0.54794331129035 0.432959407276106 0 0 0.483364360713349 1.38128337250378 0.82781902461732 1.22897256976016 0 1.59788867516543 0 0 0.650764559116902 0.368489000645104 0.662661255475094 0.795766947782392 0 0 0 0.498761465671852 0 0.817213924258327 TRUE 0.526174310559005 0.163483786427743 0.919888000460007 0.21932923165503 0.412946960503249 0.64073498934545
"138698" "TRINITY_DN210966_c5_g1" 0 0 0 3.11286690866318 0 3.32077347694587 0 0 0 0 0 0 0.842375488206288 0 0 5.93722667397948 0 5.08410679644458 0 0 0 0 0 0 0 0 0 0 0 0 TRUE 1.07227339760151 0 1.97728482643839 0 0 0.864426032195251
"138699" "TRINITY_DN210966_c6_g1" 2.78805922364955 2.12730310578213 2.9554988016453 2.45680614923047 1.49108345371826 2.26423615104355 0.740711733399101 1.89569039046369 1.17248751551013 0.935082523318661 1.58400038328577 0.717210299019596 2.37545653587666 3.35233480531341 3.39821353769628 2.77357442277131 1.76383645889095 2.47352717715676 2.08338358771008 2.69376571221778 2.66083736769628 1.6507645591169 2.20476675065461 1.35558014737736 2.34681509420054 2.27738969881086 0.578214165472454 3.99186193055632 2.36064520246022 2.08031656036671 TRUE 2.34716448084488 1.17419714083283 2.68949048961756 2.27254044197785 2.1081830207955 0.265466348091203
"138700" "TRINITY_DN210966_c7_g1" 0.591679416935737 2.25489633639012 0.094911647025467 2.0972736789614 1.19786539135374 2.20445376767456 0.413594082409175 1.20037879798403 0.571434115876509 0 0.754459973625479 0.283329168051641 2.1906148602095 0.490570130446201 0 2.59979385212224 0.761285273361619 2.67513845051136 1.4157586665225 2.22743303803698 2.03421571533791 1.7663831410013 1.8395565437543 1.01221108395087 2.05935527761642 1.90303827011291 1.64984535230601 0.466757615726171 1.10030490579569 2.08031656036671 TRUE 1.40684670639017 0.537199356324472 1.45290042777515 1.54326966365399 1.71592636476731 0.280240653739576
"138701" "TRINITY_DN210966_c8_g1" 4.32466661469429 1.75103517666786 2.38515489688434 0.368489000645104 0 0.899948986189672 3.59872249967662 3.23066415929999 1.07107616201096 3.80250344058368 4.54818998907857 3.50716034911752 1.79160572470455 2.8676988209975 0.369606070031838 0.560714954474479 0 0 6.45292483969571 6.74988283216654 4.8475459938959 6.86675964683325 6.96168120160628 4.49031340030211 2.74889054264591 2.44625622988956 0 4.71358584914028 2.50131174924366 0 TRUE 1.62154911251355 3.29305276662789 0.931604261701394 2.06834072848657 6.06151798574997 0.673574058184116
"138702" "TRINITY_DN210967_c1_g1" 2.44678556214312 0.459431618637297 0.264236151043547 1.79160572470455 0 1.60217179075338 0.477159211186641 0.633198686374004 0 0 0 0 0 1.90033550864098 0 0 0.217851096811131 0 0.377401430785794 0 0 0 0 0 0 0.10701824988212 0 3.36204901208824 2.2654368960491 1.4032677223393 TRUE 1.09403847454698 0.185059649593441 0.353031100908686 1.18962864672646 0.062900238464299 0.643790213824777
"138703" "TRINITY_DN210967_c3_g1" 0 0 1.11169907219742 0 0 0 0 0 0 0 0 0 0 0 0 0 0 0.407080775450501 0 0 0 0 0 0 0 0 0 0 0 0 TRUE 0.18528317869957 0 0.0678467959084168 0 0 0.908455267789814
"138704" "TRINITY_DN210968_c1_g1" 0 0 0 0 0 0 1.25338423580007 1.71061360238268 0 0 0 0 0 2.4861994925681 0 0 0 0 1.5859239769586 1.36401205355861 0 0 0 0.906890595608518 1.98185265328974 2.78617812879877 0 0 0 0 TRUE 0 0.493999639697125 0.414366582094684 0.794671797014751 0.642804437687622 0.51200902520181
"138705" "TRINITY_DN210969_c2_g1" 0.884402552983687 0.0257375614136083 1.13356352574111 1.29395897902869 0 0.370722275148167 1.22404027421793 0.955312803444705 1.50690655458069 1.04194382997017 1.14469902515414 0 0 0 0 1.6585542606509 0 1.88322978903273 1.22774107583913 0.376290383337052 0 0.825378603892931 1.60833615034766 1.61635769699669 0 0 0.0935601761623378 0 0 0 TRUE 0.618064149052544 0.978817081227939 0.590297341613938 0.015593362693723 0.942350651735577 0.446703182177276
"138706" "TRINITY_DN210969_c3_g1" 0 0 0.11503324294624 0.612588406698718 0 1.9667995846272 1.202260983562 0 0.682573297347578 0 0 0 0.205392512989685 0 0 1.11769504266975 0 1.01364091066939 0 0 0 0 0 0 0 0 0 0 0 0 TRUE 0.449070205712027 0.314139046818263 0.389454744388138 0 0 0.608305236989163
"138707" "TRINITY_DN210969_c4_g1" 0 0 0 0 0 0 0 0.498761465671852 0 0 0 0 0 0 0 0 0 0 0.6959938131099 0.635986503745623 0 0 0 0 1.06626144226872 0.758729568457863 0 0 0 0 TRUE 0 0.0831269109453087 0 0.304165168454431 0.221996719475921 0.749212219160671
"138708" "TRINITY_DN210970_c0_g1" 0 0 0 0 0 0 0 0 0.409255146684838 0 1.68212378961972 0.565597175854225 0 0 1.22465773412074 0.400537929583729 0 1.12167855658825 0 0 0 0.124328135002202 0 0 0 0 1.74329952788826 1.94223297640072 2.52029651798988 1.33399611819645 TRUE 0 0.442829352026464 0.457812370048787 1.25663752341255 0.0207213558337003 0.816700707096729
"138709" "TRINITY_DN210970_c1_g1" 0 0 0 0 0 0 0 0 0 0 0 0 1.66448284036468 1.28983446517751 3.13996056954546 0.813114191346289 0 0 0 0 0 0 0 0 0 0 0 0 0 0 TRUE 0 0 1.15123201107232 0 0 1
"138710" "TRINITY_DN210970_c2_g1" 1.04684025420297 0 0 0 0 0 0 0 1.2060180040209 0 0 0.0813396274519388 0 1.28510625106125 0 0 0 0 0 1.01863417413905 0 0 0 0 0 0 0 0 0 0 TRUE 0.174473375700495 0.214559605245472 0.214184375176876 0 0.169772362356508 0.349329860349303
"138711" "TRINITY_DN210970_c3_g1" 3.17248751551013 3.59407075685154 3.97764627572151 3.38059093426592 3.44479956397576 3.37100119154167 1.66083736769628 3.83541884047548 3.3212065669699 3.77367990992383 3.90284538355057 3.92276872291713 0 3.28154989336664 4.0805723951611 3.80012335282653 3.64938552918152 3.48413813120167 2.96550726061908 3.79846532070507 4.88450024029394 3.97076164279411 4.26408598762516 4.00746463582172 2.07895134139482 4.18594581209199 4.38142182027903 4.22396307314549 3.69788499707159 3.88674522474211 TRUE 3.49009937297775 3.40279279858887 3.04929488362291 3.74248537812084 3.98179751464318 0.140798070282041
"138712" "TRINITY_DN210971_c2_g1" 0 0 0 0 0 0 0 0.864730922314751 0 0 0 0.58111017522555 1.11236652307256 0 0 0 0 0.018634174139051 0 0 0 0.94335876267781 0 0 0 0 0 0 0 0 TRUE 0 0.240973516256717 0.188500116201936 0 0.157226460446302 0.641323056970373
"138713" "TRINITY_DN210971_c4_g1" 0 0 0 0 0 0 0 0 0 0 0 0 0 0 0 0 0 0 0 0 0 0 0 0 0 1.63969523339958 0 0.0745054363636298 0 0 TRUE 0 0 0 0.285700111627202 0 1
"138714" "TRINITY_DN210972_c11_g1" 0.636914580355878 2.74200621086674 1.15769051358205 2.17791779219584 3.10718568387997 2.6144742828377 0 1.43988904761978 0 0 3.09186905530185 1.4425454561053 0 0 0 0 2.40435819483331 0.992043276171657 0 0 0 0 3.00306247423421 0 0 0 0 0 0 0 TRUE 2.07269817728636 0.995717259837822 0.566066911834161 0 0.500510412372368 0.751254836974821
"138715" "TRINITY_DN210972_c6_g3" 0 0 0 0 0.319617934200161 0 0 0 0 0 0 0 0.565597175854225 0 0 0 0 0 0 0 0 0 0 0 0 0 0 0 0 0 TRUE 0.0532696557000269 0 0.0942661959757042 0 0 0.85872545521579
"138716" "TRINITY_DN210972_c8_g1" 0 0 0 0 0 0 0 0 1.37350901551801 0 0 0 0 0 0 0 0.907659827853289 0 0 0 0 0 0 0 0 0 0 0 0 0.753604536279995 TRUE 0 0.228918169253001 0.151276637975548 0.125600756046666 0 0.697624051723688
"138717" "TRINITY_DN210972_c8_g2" 0 0 0 0 0 0 0 0 0.633198686374004 0 0 0 0 0 0 0 1.18966644665005 0 0 0 0 0 0 0 0 0 0 0 0 0 TRUE 0 0.105533114395667 0.198277741108342 0 0 0.866937768952589
"138718" "TRINITY_DN210973_c0_g2" 0 0 0 0 0 0 0 0 0 0 0 0 2.98804839748319 3.20367101303494 0 0 0 0 0 0 0 0 0 0 0 0 0 0 0 0 TRUE 0 0 1.03195323508636 0 0 1
"138719" "TRINITY_DN210973_c1_g1" 0 0 0 0 0 0 0 0 0 0 0 0 1.67446065156026 0 1.97195733541501 0 1.55728754227831 0 0 0 0 0 0 0 0 0 0 0 0 0 TRUE 0 0 0.867284254875596 0 0 1
"138720" "TRINITY_DN210973_c1_g3" 0.261831658752137 0.36513259345253 0 0.407080775450501 0 0 0.130930869826449 1.09356017616234 0 0 0 1.50994914630431 0 2.56218135647187 1.54349588342577 0 0 0.31150311546827 1.45364926604329 1.81311419134629 0 0.36289064266586 0 0.651683180632109 0.859969548221026 1.03984026453179 0 1.11902410314227 1.37183761733042 2.15574923267795 TRUE 0.172340837942528 0.45574003204885 0.736196725894318 1.09107012765058 0.713556213447925 0.52390003248282
"138721" "TRINITY_DN210973_c2_g1" 3.80992886572143 4.19660704409482 4.62702310555406 3.97819562968165 3.24016165511367 4.15258906928713 4.19731499947382 4.45279308672385 3.17456621196635 4.8642356783976 3.51941609729334 3.95512678126137 3.87666427810982 5.03747008138869 4.00054090922619 4.39025495632187 4.54213420796755 4.21513496000223 4.5061449029796 5.01987979435658 6.24361196300339 4.89078714021081 5.3911490538182 4.72819263549805 3.44982545937343 4.27701766883359 3.9862288802274 4.2913825400231 5.38525845569431 4.26955685145677 TRUE 4.00075089490879 4.02724214251939 4.34369989883606 4.27654497593477 5.12996091497777 0.188676181547908
"138722" "TRINITY_DN210974_c0_g1" 0 0 0 0 0 0 0 0 0.137503523749935 0 0 0 0 0 0 0 0 0 0 0 1.2732174731035 0.26663664251399 0.149259365499623 0.978195629681652 2.26153081524341 0.768925335563751 2.17024556472346 0 0.0328061450832415 0 TRUE 0 0.0229172539583225 0 0.87225131010231 0.44455151846646 0.866016603526239
"138723" "TRINITY_DN210974_c0_g2" 0 0 0 0 0 0 2.0447438212244 1.611172380044 2.86987140617771 2.84939884534594 0.727702672837238 2.1586601753465 0 0 0 0 0 0 0 0 0 0 0 0 0 0 0 0 0 0 TRUE 0 2.04359155016263 0 0 0 1
"138724" "TRINITY_DN210974_c0_g3" 0 0 0.0200576523412535 0 0 0 2.89277957831028 0 0 0 0 0 0.42867840994823 5.16039585779522 3.20476675065461 0 6.02012434343295 2.60502015306241 0 0 0 0 0 0 0 0 0 0 0 0 TRUE 0.00334294205687558 0.48212992971838 2.90316425248224 0 0 0.958194505240259
"138725" "TRINITY_DN210974_c1_g1" 0 0.407080775450501 0 0 0 0 3.58820491820984 3.18301003676225 6.5724501250394 0.137503523749935 0 1.05380644369579 0 1.75659635050171 2.46414545669119 1.27679440478926 5.42455263575433 2.35501626421955 3.98294795515753 1.67581593117227 0 0 0 0 0 0 0 0 0 0 TRUE 0.0678467959084168 2.42249584124287 2.21285085199267 0 0.943127314388299 0.667303354312943
"138726" "TRINITY_DN210974_c1_g2" 0 0 0 0 0 0 4.79519549081701 0 0 0.605968358841458 0 1.93130484365067 0 0 0 0 0 0 4.78925975143968 4.16567079983589 3.92837032301897 1.6667565918848 2.64131480943147 5.35656641288637 0.212880566344385 0.15704371014558 0 0 0 2.68862798348685 TRUE 0 1.22207811555152 0 0.509758709996136 3.7579897814162 0.884789679703771
"138727" "TRINITY_DN210974_c2_g1" 0.866314561377047 1.19786539135374 3.10785522562114 3.39547415580252 0.313826296390398 2.06695024392463 1.69732902379372 1.64015815496328 0.0426443374084937 0 2.00432160595009 0 2.00432160595009 1.96051171011902 0.72159139877538 1.62854031926276 0.570462931026041 1.87499363893297 0.589763486984977 1.59693514238723 2.11603199344711 2.3928669162308 0.459431618637297 0 1.88713530046191 2.37601248772974 2.89103026784092 2.23756371831768 0 1.20351441113076 TRUE 1.82471431241158 0.897408853685931 1.46007026734438 1.7658760309135 1.19250485961457 0.271685987307674
"138728" "TRINITY_DN210975_c1_g1" 0 0 0 0 0 0 0 0 0 0 0.405992359675837 0 0 0 0 0 0 0 0 0 0 0 0 0 0.0648828515848544 0 0 0 0 0 TRUE 0 0.0676653932793061 0 0.0108138085974757 0 0.960046753320272
"138729" "TRINITY_DN210975_c2_g1" 0 0.750177705593057 0 0 0.979659551715824 1.09356017616234 0 0 1.34766565630097 0 0 0.353887836284907 1.66902676550963 0 1.83349733685984 0 1.30567874324229 2.0597013721463 1.3050950106667 1.66129355585531 0 0 0 1.13684760419288 1.6177686458044 0.988412025724788 0 0 2.86374026441626 2.15088457130503 TRUE 0.47056623891187 0.283592248764313 1.14465070295968 1.27013425120841 0.683872695119148 0.491651791277609
"138730" "TRINITY_DN210975_c3_g1" 0 0 0 0 0 0 0 1.06419306192749 0 0 0 0.987684677566761 0 0 0 0 0 1.67355642399014 0 0.769771739249448 0 0 0 0 0 0 0 0 0 0.0565835283663675 TRUE 0 0.341979623249042 0.278926070665024 0.00943058806106125 0.128295289874908 0.695411714415531
"138731" "TRINITY_DN210975_c4_g1" 0 0 0 0 0 0 0 0 0 0 0 0 0 0 0 0 0 0 0 0 0 0.543000877402426 0 0 0 0 0.665392771041891 0 0 0 TRUE 0 0 0 0.110898795173649 0.0905001462337376 0.795984829925271
"138732" "TRINITY_DN210975_c4_g3" 0 0 0 0 0 0.31150311546827 0 0 0 0 0 0 0 0 0 0 0 1.44360665147561 0 0 0 0 0 0 0 0 0 0 0 0 TRUE 0.0519171859113783 0 0.240601108579269 0 0 0.946054710410578
"138733" "TRINITY_DN210976_c0_g1" 1.89956236015469 0 1.53156860881496 0.608809242675524 0.324234562270531 0 1.07244885006969 1.84478735007906 2.95995557967556 2.57313211780203 0 1.07860983469637 0 2.75296262523898 4.51456415595757 2.18428029441938 2.31846146516758 2.01221108395087 0.186500557644495 1.33799646351502 3.57119138094856 2.27381424458704 1.55385196818113 1.64108355271207 0 3.29145621645449 3.18491500408245 3.74135911731882 3.09220743809709 2.8621537954829 TRUE 0.727362462319285 1.58815562205378 2.29707993745573 2.69534859523929 1.76073969459805 0.408857751490487
"138734" "TRINITY_DN210977_c1_g1" 0 0 0 0 0 0 0 0.358396261956654 0 0 0 0 0 0 0 0 0 0 0 0 0 0 0 0.0607391578576785 0 0 0 0 0 0 TRUE 0 0.059732710326109 0 0 0.0101231929762798 0.957631283927129
"138735" "TRINITY_DN210977_c2_g1" 0 1.30917618747851 1.11169907219742 2.17951105027151 3.01845614056804 1.93281710274185 1.2147465226824 2.01149563883783 1.93168305705981 2.19345636574959 4.75301612873584 3.89413868819967 2.13126021466086 0.551885103471725 0.20163386116965 2.16382072649042 3.33313745630767 1.76553474636298 2.07826824713921 2.41710988423005 3.270229907238 2.19250981894195 6.5372184005386 5.45368218587218 0 0 0 0.453122446595813 2.28599397237378 1.79493566280354 TRUE 1.59194325887622 2.66642273354419 1.69121201807722 0.755675346962188 3.65816974066 0.541761739283722
"138736" "TRINITY_DN210978_c1_g3" 0.621993231666123 0 0 4.18150015170461 0 1.54744982914397 1.27262045466299 0 0.473007567916174 0 0 0 4.16221003631431 4.11486671728773 4.2560293726856 5.00184726986643 2.85638817681409 3.59419021986166 2.61729848284085 0 0 0.191562650700756 0.51500591643373 1.00072116724365 1.41413553298445 1.40599235967584 0 3.16671544496642 2.57143411587651 0 TRUE 1.05849053541912 0.290938003763194 3.9975886321383 1.42637957558387 0.720764702869831 0.781332376878052
"138737" "TRINITY_DN210978_c4_g1" 0 0 0 0 0 0.805705184838511 0 1.04124298223188 0 0 0 0.0440443327060212 2.0972736789614 0 0 0 2.02856915219677 1.88752527074159 0.648005179810493 0 0 0.27500704749987 1.86036693013812 1.5449798832558 0 0 0.554834395894193 0 0 0.397255345594427 TRUE 0.134284197473085 0.180881219156317 1.00222801698329 0.158681623581437 0.721393173450715 0.701854220444957
"138738" "TRINITY_DN210978_c5_g1" 0 0 0 0 0 0 0 0 0 0.316145742293356 0 0 0 0 0 1.38239058287347 0 0 0 0 0 0 0 0 0 0 0 0 0 0 TRUE 0 0.0526909570488927 0.230398430478912 0 0 0.942826263031211
"138739" "TRINITY_DN210979_c0_g1" 3.97434575181936 3.95577775399206 4.18205660901025 1.21288056634438 0 0 3.25187054870194 2.76213616990111 2.21847121074326 3.12184429787638 0 0 3.25217341320203 0 3.45220004940622 2.33428222529524 0 0 3.36064520246022 3.47079713841836 2.98550043030489 4.12176142961242 0 0 3.16639409625346 3.0765590951316 3.09558690799772 3.99602712342508 0 0 TRUE 2.22084344686101 1.89238703787045 1.50644261465058 2.22242787046798 2.32311736679931 0.156079985246881
"138740" "TRINITY_DN210979_c0_g2" 0 1.26122990898705 0 0 0 0 0 0 0 0 1.53505759489484 0 0 0 0 0.01292617444427 0 0 0 0 0 0 0 0 0 0 0 0.316145742293356 0 0 TRUE 0.210204984831174 0.255842932482474 0.00215436240737834 0.0526909570488927 0 0.741002905849664
"138741" "TRINITY_DN210979_c1_g1" 0 0 0 0.843983844048327 0 0 0 0 0 0 0 0 0 0 0 0.623866861852698 0 0 0 0 0 0 0 0 0 0 0 0 0 0 TRUE 0.140663974008054 0 0.103977810308783 0 0 0.815201776001954
"138742" "TRINITY_DN210979_c1_g2" 0 0 0 0 0 0 0 0 0.0935601761623378 0 0 0 0 0 0 0 0 0 1.07724299893246 0 0 0 0 0 0 0 0 0 0 0 TRUE 0 0.015593362693723 0 0 0.179540499822077 0.978287123644559
"138743" "TRINITY_DN210979_c1_g3" 0 0 0 0 0 0 0.283329168051641 0.420078115979374 0 0 1.00791308164326 0 0 0 0 0 0 0 0 0 0 0 0 0 0 0 0 0 0 0 TRUE 0 0.285220060945713 0 0 0 1
"138744" "TRINITY_DN210980_c16_g1" 4.64316352990343 4.92728019086662 5.02179061956571 5.36408211280548 5.21179097625254 5.30012372456901 5.61806241986737 5.62193464149653 6.23501855632292 6.21288056634438 5.9721871627363 5.65337535715112 3.68358417795011 3.04141822608766 3.66140758035968 4.33935120727122 4.79113683513619 4.27805911110695 5.42031396332249 5.450254494034 5.4070807754505 5.85902532725496 6.05437097182495 6.27872821293894 5.67460188593769 5.49678189044625 5.53350105433765 5.01028752010075 5.14783580703476 5.32606989214514 TRUE 5.07803852566047 5.8855764506531 3.96582618965197 5.36484634166704 5.74496229080431 0.143938001793036
"138745" "TRINITY_DN210981_c1_g1" 0 0 0 0.178873958169795 0.252173413202027 0 0 0 0 0.620117165028684 0 0 0 0 0 0.396159489073155 1.57821416547245 0.841570637395517 0 0.0894981508391026 0 0 0 0.495695162624069 0 0 0 0.55581615506164 0.91456452349394 0 TRUE 0.0718412285619704 0.103352860838114 0.469324048656854 0.24506344642593 0.0975322189105286 0.724183239587663
"138746" "TRINITY_DN210981_c2_g1" 0 1.01578299724093 0 0.658097205351372 1.0820212693455 0.484395962502666 1.92523990548741 1.03843618165611 1.15639661659767 3.68560381669463 1.40217642497948 1.08814159686902 0 0 0.0454429707611671 1.88986288136518 1.35614381022528 1.90765982785329 0 0 0.178873958169795 0.544979883255804 0.822934048028371 0 0 0 0 0 0 0.200378797984026 TRUE 0.540049572406745 1.71599909038072 0.866518248367485 0.033396466330671 0.257797981575662 0.752656881026684
"138747" "TRINITY_DN210981_c3_g2" 2.60193417318867 0 0 2.55040819321728 1.97929371044573 0 2.17120682741814 2.05415387176271 2.47715921118664 1.91226662806645 0.813114191346289 0 0 0 0 0 0 0 0.0482361856528476 1.89801481906676 0.43189034828618 0.992043276171657 1.83390207666916 0.221567788538409 0 0.366252263699564 0.38404980679516 0.544979883255804 0 0 TRUE 1.18860601280861 1.5713167882967 0 0.215880325625088 0.90427574906417 0.632670810766212
"138748" "TRINITY_DN210981_c4_g1" 0 0.270229907237998 0 0 0 0 0 0 0 0 0 0 0.612588406698718 0 0 0 0 0 1.16864203555884 0 0 0 0 0 0 0 0 0 0 0 TRUE 0.0450383178729996 0 0.10209806778312 0 0.19477367259314 0.811144412259106
"138749" "TRINITY_DN210981_c5_g1" 0 0.877351626449262 1.00863030514344 0 0 0 0 0 0 0 0 0 0 0 0 0 0 0 0 0 0 0 0 0 0 0 0 0 0 0 TRUE 0.314330321932117 0 0 0 0 1
"138750" "TRINITY_DN210982_c1_g1" 0 0 0 0 0 0 0 0 0 0 0 0 0.723340120251171 0 0 1.43189034828618 3.06108492060131 5.172127436878 0 0 0 0 0 0 0 0 0 0 0 0.183962834842595 TRUE 0 0 1.73140713766944 0.0306604724737658 0 0.995572896777612
"138751" "TRINITY_DN210982_c2_g1" 0 0 0 1.52857131887076 0.10969486482593 0 0 0 0 0 0 0 3.24823120674876 1.49108345371826 2.94710505156787 5.58219468188493 3.9500017490835 3.68941099302623 0 0 0 0 0 0 0 0 0 0 0 0 TRUE 0.273044363949448 0 3.48467118933826 0 0 0.980411038150109
"138752" "TRINITY_DN210982_c3_g1" 0 0 0 0 0 0 2.84779651832754 2.51500591643373 1.92257845650856 3.25414048420073 1.72726701073491 1.96162332828694 0 0 0 0 0 0.686164326061359 3.534684178291 2.22650852980868 4.43968961966772 5.16980477184594 2.81372989448141 2.48979980291652 0 0 0.865522959139964 0 0.169925001442312 0 TRUE 0 2.3714019524154 0.114360721010227 0.172574660097046 3.44570279950188 0.807126623492675
"138753" "TRINITY_DN210982_c3_g2" 0 0 0 0 0 0 0.621993231666123 0 0 0 0 0 0 0 0 0 0 0 0 0 0 0 0 0 0 0 0 0 0.895302621333307 0 TRUE 0 0.103665538611021 0 0.149217103555551 0 0.826317600092627
"138754" "TRINITY_DN210983_c2_g1" 0.964213777946939 0 0 0 0.633198686374004 0 0 0 0 0 0.0356239097307212 0 0.959028218943694 0 0 1.62011716502868 0.35501626421955 0.460480470040011 0 0 0 0 0 0 0 0 0 0 0 0 TRUE 0.266235410720157 0.00593731828845354 0.56577368637199 0 0 0.87973427557496
"138755" "TRINITY_DN210983_c3_g1" 3.46819228975389 0.791605724704552 1.65397717863634 0 0.911499848861108 0.189033824390017 0 0 1.24974871508357 0 0 0 0.575312330687437 2.04649106019403 2.67919857056692 0.6535186707536 0 1.59979385212224 0 0.724213686757358 0.138814468902282 0 0 0.206643223983395 0.561692721398309 0 0 0.683471892855227 1.92181713984662 0 TRUE 1.16905147772432 0.208291452513928 1.25905241405404 0.527830292350026 0.178278563273839 0.586305589305536
"138756" "TRINITY_DN210983_c4_g1" 2.31034012061215 0 0 2.31324585178756 1.9869569625244 0 0 0 0 1.11103131238874 0 0 1.12234140752612 0 0 2.19755090741987 0 0.289244285156642 0 0 0 0 0 0 0 0 0 0 0 0 TRUE 1.10175715582069 0.185171885398124 0.601522766683773 0 0 0.821490913872055
"138757" "TRINITY_DN210983_c6_g1" 1.26483664846778 0.0496307677246004 0.60502015306241 0.15704371014558 0.337996463515016 0.228972569760161 0.481298941547565 0.909197062991687 0 0 0.674460651560259 0 0.430820496519772 1.22280456104526 0 1.25761413004954 0 1.29572302453997 1.18966644665005 0 1.56364626948406 0.0356239097307212 1.55434326566276 0.353887836284907 1.23020301336642 1.37851162325373 0.314986485468515 0 0 0.590721770009841 TRUE 0.440583385445924 0.344159442683252 0.701160368692424 0.585737148683085 0.782861287968751 0.338439523916216
"138758" "TRINITY_DN210983_c7_g1" 0.348232419239271 1.45522857111714 0.993493221058416 1.55090066464752 0.43189034828618 1.06763871687536 0 0.352758525040637 0 0 0 0 0 1.93659082982394 1.68122435377956 1.91149984886111 0.953823953941167 0.908428650168787 0 0 0.809825996097451 0 0 0 0 0 0 0.429749850800216 0.40381306161659 0 TRUE 0.974563990203982 0.0587930875067728 1.23192793942909 0.138927152069468 0.134970999349575 0.734713535733346
"138759" "TRINITY_DN210983_c7_g3" 1.06763871687536 0.034215715337913 0.147957881387101 0.860764202628828 0.9061209529971 0.460480470040011 0 0 0 1.30451104180995 0.231432408447965 0 1.97965955171582 2.03139519627553 0.344828496997441 0.925999418556223 1.10299399332333 0.876566058751721 0 0.623866861852698 0 0 0 0 0 0 0 0 0 0 TRUE 0.579529656544386 0.255990575042986 1.21024045260335 0 0.103977810308783 0.805927400651002
"138760" "TRINITY_DN210983_c7_g4" 0 0 0 0 0 0 0 0 0 0 0 0 0.926758531986465 1.04614178164472 0.0745054363636298 0.439357178474257 0.0356239097307212 0.892196710465485 0 0.252173413202027 0 0 0 0 0 0 0 0 0.209141397838592 0 TRUE 0 0 0.56909725811088 0.0348568996397653 0.0420289022003378 0.966224665141014
"138761" "TRINITY_DN210983_c9_g1" 0 2.20069266615472 0 0 1.06695024392463 0 0 0 0 0 1.24914190328035 0 0 3.59788867516543 0 0 1.63040547148232 0 0 0 0 0 0 0 0 1.28510625106125 0 0 0 0.0551956542421246 TRUE 0.544607151679891 0.208190317213391 0.871382357774625 0.223383650883896 0 0.719933186887616
"138762" "TRINITY_DN210984_c1_g1" 0 0 0 0 0 0 0 0 0 0 0 0 2.18142064028014 0 0 0 0 0 0.286881147788162 0 0 0 0.252173413202027 0 0 0 0.885183866320351 0 0 0 TRUE 0 0 0.363570106713357 0.147530644386725 0.0898424268316981 0.836776273107094
"138763" "TRINITY_DN210984_c2_g1" 1.12035194036522 0.869476633965402 0 2.26303440583379 0.919149363287674 2.43935717847426 0 0 0 0 1.43935717847426 1.04753838876336 2.62947319678695 0 0 3.17392693199981 1.86987140617771 2.40572012738125 0 0.922197848396367 0 0 0 0 0 0 0 0 0 0.651683180632109 TRUE 1.26856158698772 0.414482594539603 1.67983194372429 0.108613863438685 0.153699641399394 0.710483287683464
"138764" "TRINITY_DN210984_c2_g2" 1.387362540836 3.57857648476804 0 0 4.69832962148096 0.321928094887362 3.14665522211947 4.45147489480895 3.84498815668261 4.3934848462994 4.17400685748892 0.133563525741106 7.07913273395318 3.11603199344711 0 0 0.10701824988212 0.700439718141092 1.96938076494161 3.39465132590898 2.30713704220492 3.76096605773007 3.55630678422498 0 3.52331103075142 4.20320115631661 3.59048225892091 4.1073530984483 3.68750866072073 0 TRUE 1.66436612366206 3.35736225052341 1.83377044923725 3.18530936752633 2.49807366250176 0.316314496484852
"138765" "TRINITY_DN210984_c4_g1" 4.45061742373415 1.72290313856045 3.64616265715789 0 1.59167941693574 0 3.75712995077443 3.20679948664706 0.144046369616707 2.49978212014731 3.03755793542403 2.76000798683207 1.32308178950373 2.9725088594896 3.60407132366886 0.121678556588252 1.65397717863634 0 6.02312225621267 4.99918825571501 6.65179796720502 5.28125313412649 5.99485122220122 4.18911291734477 1.26663664251399 1.46466826700344 1.25580283660272 1.18966644665005 1.85957205681725 1.99313087142926 TRUE 1.90189377273137 2.56755397490693 1.61255295131446 1.50491285350279 5.52322095880086 0.656590166813517
"138766" "TRINITY_DN210984_c5_g1" 2.33199177823206 3.13684760419288 2.1798294908513 2.38487870371017 2.13848684427481 2.40572012738125 0.746742715777736 1.58976348698498 1.35049724708413 1.9664304673063 0.977463111239467 1.22712493444993 0 0 0 0 0.138814468902282 0 0 0 0 0 0 0 0 0 0 0 0 0 TRUE 2.42962575810708 1.30967032714042 0.023135744817047 0 0 0.862858912786237
"138767" "TRINITY_DN210984_c6_g1" 0 0 0 0 0 0 0 1.93206117134342 0 0 0.827006009638977 0 0 0 0 0 0 0 0 1.04893364519792 0 0 0 0 0 1.4625758880422 0 0 2.02927618237063 0 TRUE 0 0.459844530163734 0 0.581975345068806 0.174822274199654 0.727365252780446
"138768" "TRINITY_DN210984_c7_g1" 0 0 0 0 0.18269229751619 0 0 2.28095631383106 0 0 2.60264690850537 0 0 0 0 0 0.361768359419153 0 0 0.840765337323874 0 0 3.40789654874953 0 0 2.99783433278189 0 0 2.32538641465977 0 TRUE 0.0304487162526984 0.813933870389405 0.0602947265698589 0.887203457906943 0.708110314345567 0.545541777034335
"138769" "TRINITY_DN210984_c8_g1" 0 0 0 0 0 0 0 2.01792190799726 0 0 0 0 0 0 0 0 0 0 0 3.52293456094346 0 0 0 0 0 3.50029217673417 0 0 0 0 TRUE 0 0.336320317999544 0 0.583382029455694 0.587155760157242 0.608407849388662
"138770" "TRINITY_DN210985_c2_g1" 2.78073003647638 2.4332265482899 2.20507966574984 1.61494536693687 2.17120682741814 1.60786290283124 2.33913738491959 3.1644644993886 2.38266725274504 2.82598909619666 3.16944402292781 2.58038671760526 2.97195733541501 2.84297883178833 2.81578034258224 2.31846146516758 2.9667995846272 2.67265162932838 1.71852602646226 1.93206117134342 0.389566811762726 1.6955484681331 0.0908534304511135 0.833497336859835 4.64327899631198 4.14698099722323 4.05952833525963 4.76452662930399 4.27485800105716 4.37232530852358 TRUE 2.13550855795039 2.74368149563049 2.76477153148479 4.3769163779466 1.11000887416874 0.499992134682883
"138771" "TRINITY_DN210985_c3_g2" 0 0 0 0 0 0 0.885183866320351 0 0 0 0 0 0 2.88420715851723 0 0 3.03720648717847 0 0 0.00432160595009347 0 0 0 0 0 0 2.77778790427355 0 0 0 TRUE 0 0.147530644386725 0.986902274282616 0.462964650712258 0.000720267658348911 0.845168164395601
"138772" "TRINITY_DN210985_c3_g3" 0 0 0 0.130930869826449 0.0100636833446975 0 0 0 0 0 0 0 0 0 0 0.173767067736706 0 0.0579700686373299 0 0 0 0 0 0 0 0 0 0 0 0 TRUE 0.023499092195191 0 0.0386228560623394 0 0 0.847893873013545
"138773" "TRINITY_DN210986_c1_g1" 0 0 0 0 0 0 0 0 1.52356195605701 0 0.473007567916174 0.796597754048306 0 0 0 0 0 0 0 0 1.65672517002125 0 0 0 0 0 0 0 0 0 TRUE 0 0.465527879670249 0 0 0.276120861670208 0.851716259257236
"138774" "TRINITY_DN210986_c3_g1" 0 0 0 3.64754476970897 0.0935601761623378 4.95837871156634 1.80694266457776 0 1.1609201881811 0.258217389536018 1.22404027421793 3.46414545669119 0 0 0 3.51349074558812 0 6.53175573283964 0.120351940365222 0 0 0 0 0 0 0 0 0 0 0.0229004021100788 TRUE 1.44991394290627 1.31904432886733 1.67420774640463 0.00381673368501314 0.020058656727537 0.582961901206139
"138775" "TRINITY_DN210986_c4_g3" 0.0989584800881688 0 0 0 0 0 0 0 0 0 0 0 0 0.759581973233555 0 0 0 0 0 0 0 0 0 0 0 0 0 0 0 0 TRUE 0.0164930800146948 0 0.126596995538926 0 0 0.967429953719511
"138776" "TRINITY_DN210986_c4_g4" 0 0 0 0 0 1.22774107583913 0 0 0 0 0 0 0 0 0 0 0 0 0 2.75894271687236 0 0.0157829972409275 0 0 0 0 0 0 0 0 TRUE 0.204623512639855 0 0 0 0.462454285685548 0.889381762168925
"138777" "TRINITY_DN210986_c5_g1" 0 0.3928669162308 0 3.18665901720211 0.793271654498083 1.91303299995214 0.62760683812965 0 0 0 0 1.45522857111714 3.05952833525963 0 0 2.08780225897709 0.484395962502666 1.29631056070809 0 0.892973815273334 1.32883646422954 0 0 0 0 0 1.56559717585423 0 0 0 TRUE 1.04763843131386 0.347139234874465 1.15467285290791 0.260932862642371 0.370301713250479 0.561344965160719
"138778" "TRINITY_DN210986_c6_g1" 0.317304068361915 0.587845009254278 0 1.3790663992809 2.09356017616234 1.98986562286629 2.29395897902869 4.05145911327323 0.376290383337052 4.38474058729238 3.9993686828089 0 4.98463491802693 3.73541386279212 1.9656919492247 5.26382316402786 4.52782102239503 1.12565110166152 4.01506932171765 3.05918219921169 0 0 0 0 0 0 0 0 0 0 TRUE 1.06127354598762 2.51763629095671 3.60050600302136 0 1.17904192015489 0.669633118712579
"138779" "TRINITY_DN210986_c7_g1" 0 0 0 0 0 0 0 0 0 0 1.22342254993494 0.813935070481317 0 0 0 0 0 0 0 0 0 0 0 0 0 0 0 0 0 0 TRUE 0 0.339559603402709 0 0 0 1
"138780" "TRINITY_DN210987_c11_g1" 4.72208344097156 4.07647358435655 4.19108883328748 5.44883489216754 5.1101961777542 5.62862780216015 5.17036575759271 5.65179796720502 5.40210819147788 5.69172956316626 5.06367550316288 5.5249099323566 6.58557852019174 4.77188557851537 5.591290449535 5.21618321866604 6.24387849415448 5.97535504657542 7.1610411604437 7.33183059426099 7.43388584094493 8.01932940732454 8.102810328502 8.54027917937297 7.91125415369576 8.24053854030626 8.45327475011043 7.91252412653345 8.08927567865368 8.51310775523452 TRUE 4.86288412178291 5.41743115249356 5.73069521793968 8.18666250075568 7.76486275180819 0.273944869419325
"138781" "TRINITY_DN210988_c0_g1" 0 0 0 0 0 0 0 0 0 0 0 0 0 0 2.42384705459843 0 0 0 0 0 0 0 0 0 2.01613970265525 0 2.59526494203758 0 0.133563525741106 0 TRUE 0 0 0.403974509099739 0.790828028405657 0 0.872293819076516
"138782" "TRINITY_DN210988_c0_g2" 0 0 0 0 0 0 0 0 0 0 0 0 0.988412025724788 2.30538690647769 0 0 0 0 0 0 0 0 0 0 0 0 0 0 0 0 TRUE 0 0 0.548966488700412 0 0 1
"138783" "TRINITY_DN210988_c0_g3" 0 0 0 0 0 0 0 0 0 0 0 0 0 0 0 0 0 0 0 0 0 0 0 0 1.11169907219742 0 0 2.29278174922785 0.130930869826449 0 TRUE 0 0 0 0.589235281875286 0 1
"138784" "TRINITY_DN210988_c0_g4" 0 0 0 0 0 0 0 0.765534746362977 0 0 0 0 0 0.531069492725954 0 0 0 0 0 0 0 0 0 0 0 0 0 0 0 0 TRUE 0 0.127589124393829 0.0885115821209924 0 0 0.826569108963034
"138785" "TRINITY_DN210988_c1_g1" 0 0.440420720756767 0 0 0 0.0867837661420667 0 0 0 0 0 0 0 0 0 2.10936055940423 0.84639302085236 0 0 0 0 0 0 0 0 0 0 0 0 0 TRUE 0.087867414483139 0 0.492625596709432 0 0 0.955408623166324
"138786" "TRINITY_DN210989_c1_g1" 0 0 0 0 0 0 0 0 0 0 0 0 0 0 3.01113778318899 3.66550647203426 0 0 0 0 0 0 0 0 0 0 0 0 0 0 TRUE 0 0 1.11277404253721 0 0 1
"138787" "TRINITY_DN210989_c2_g1" 0 0 0 0.034215715337913 1.31672502157875 0 0 0 0 0 0 0 2.06419306192749 0 0 0 0 0.982582946922591 0 0 0.434027674663597 0 0 0 0 0 0 0 0 0 TRUE 0.22515678948611 0 0.507796001475014 0 0.0723379457772663 0.853536294890452
"138788" "TRINITY_DN210989_c3_g1" 0 0 0 0 0 0 0 0.20163386116965 0 0 0 0 0 0 0 0 0 0 0 0 0 0.379620962055708 0 0 0 0 0 0 0 0 TRUE 0 0.0336056435282751 0 0 0.0632701603426181 0.867213693839659
"138789" "TRINITY_DN210989_c4_g1" 0 1.45890690685087 1.84277774529544 3.48039439001216 0 1.39725534559443 0 0 0 0 0 0 6.09265144510378 0.791605724704552 5.31799138469393 5.48029744012977 2.97563018628082 4.42887936572906 0 0 0 0 0 0 0 0 0 0 0 0 TRUE 1.36322239795881 0 4.18117592444032 0 0 0.918490490319342
"138790" "TRINITY_DN210989_c4_g3" 0 0 0 0.304511041809953 0 0 0 0 0 0 0 0 6.76786663217663 3.79254304690811 0 0 0 0 0 0 0 0 0 0 0 0 0 0 0 0 TRUE 0.0507518403016589 0 1.76006827984746 0 0 0.992791211442936
"138791" "TRINITY_DN210989_c5_g1" 0 0 0.707524790899608 0 0 0 0 0 0 0 0 0 0 0.735522177296537 3.78544592901606 1.15769051358205 0 0 0 0 0 0 0 0 0 0 0 0 0 0 TRUE 0.117920798483268 0 0.946443103315775 0 0 0.968851588101244
"138792" "TRINITY_DN210990_c1_g1" 0 0 1.877744249949 0.00288250853312137 0 0 0 0 1.68661257681559 0 0 0 0 0 1.48594198341242 0 0 0 0 0.173767067736706 2.19849415363908 0 0 0 0 0 0.689746438493556 1.06073915785768 1.57288966842058 0 TRUE 0.313437793080354 0.281102096135932 0.247656997235403 0.553895877461969 0.395376870229298 0.441423105389532
"138793" "TRINITY_DN210990_c2_g1" 1.2103888644454 1.49774008860909 1.51045562166176 1.02076886509457 0 0.349365277594213 0 0.549915553621955 0 0.0299828662157143 0 0.499782120147312 0.31034012061215 2.67852267688349 0 0.902266569083071 0 0.0827025893302493 0 1.84599177066457 0.243669080966863 0.57918014812715 0.893750501720566 0 0 0.814755482809874 0 0 0 0 TRUE 0.931453119567508 0.179946756664164 0.662305325984827 0.135792580468312 0.593765250246525 0.578129623395955
"138794" "TRINITY_DN210990_c3_g1" 4.27470893921471 2.55139296802745 3.6535186707536 3.40558399196799 3.02378761389678 3.14469902515414 3.55998119415983 3.70686204146254 1.68212378961972 0.485426827170242 1.46884394297464 3.2300492652935 3.20429725071852 2.66993383566896 1.69331967881157 0 0 0 2.16156525639703 2.14274017211608 1.81311419134629 0 1.90496571868403 0.549915553621955 1.8395565437543 0 0 0 2.22774107583913 1.58976348698498 TRUE 3.34228186816911 2.35554784344674 1.26125846086651 0.942843517763067 1.4287168153609 0.552074983975123
"138795" "TRINITY_DN210990_c4_g1" 2.55040819321728 2.98750278321603 2.93772102576179 2.8665123940878 2.85678654628808 2.83693401132109 2.52907129982911 2.43988904761978 1.84879818124419 2.19660704409482 2.67265162932838 2.63133714412748 3.02165738827403 2.33799646351502 2.54275331068523 2.93470520017256 2.49185309632967 2.77336342532437 2.78972925137577 2.21163525332715 1.18713429147454 2.8133194549222 2.84096670448742 2.50944249308018 2.78617812879877 2.55777767139493 2.35191096110308 2.34936527759421 1.86195536414487 2.21629964484864 TRUE 2.83931082564868 2.38639239104063 2.68372148071681 2.35391450798075 2.39203790811121 0.135699920630671
"138796" "TRINITY_DN210990_c8_g1" 2.55385196818113 0.130930869826449 2.35895882583233 1.78282789207489 0.558757430373762 0 0 0 0 0 0 0 1.00934717225925 2.22958792274065 0 0 0 0 0 0 0 0 0 0 0 0 0 0 0 0 TRUE 1.23088783104809 0 0.539822515833317 0 0 0.89035911676581
"138797" "TRINITY_DN210991_c0_g1" 0 0 0 2.14371993109492 0 1.10500752476097 0 1.54695617814141 0 0 0 0.237563718317676 0 1.00432160595009 0 0 0 0 0 0 0 0 0 0.16478627814334 0 0 0 0 0 0 TRUE 0.541454575975982 0.297419982743181 0.167386934325016 0 0.0274643796905566 0.772708866726528
"138798" "TRINITY_DN210991_c1_g1" 0 0 0 0 0 0 0 0 0 0 0 0 0 0 1.13224779829844 0 0 0 0 1.89297381527333 0 0 0 0 0 0 0 0 0 0 TRUE 0 0 0.188707966383073 0 0.315495635878889 0.850467054910774
"138799" "TRINITY_DN210991_c2_g1" 2.2603268134703 0.784085142734757 2.32941067121857 2.62058641045188 2.46388398047101 1.92295896423617 1.23756371831768 0.535057594894842 1.4032677223393 0.769771739249448 1.20163386116965 0.730313886293776 1.4541758931858 0.885183866320351 1.95270630763022 2.22681676504987 1.98804839748319 1.94410879910795 1.7454524831317 1.49620666592348 0.971589535530062 1.80487960825467 1.2732174731035 1.42545930476536 1.00863030514344 0.416839741912829 0.20163386116965 1.23327453899093 0.793271654498083 0.82781902461732 TRUE 2.06354199709711 0.979601420377449 1.74184000479623 0.746911521055376 1.45280084511813 0.403797717920205
"138800" "TRINITY_DN210991_c3_g1" 2.12035194036522 0 1.59120067293238 1.61588707391606 0 0.667210912480871 0.810648747782646 0.898401859992193 0 0.976730220677153 0 0 3.77852400001357 2.87538690458646 2.92371967874939 1.53704751940466 1.9656919492247 1.78156954481597 0 0 0 0 0 0 0.324234562270531 0 0.421155960662223 1.72857360255936 2.08440448293435 0 TRUE 0.999108433282421 0.447630138075332 2.47698993279913 0.759728101404411 0 0.777303629342092
"138801" "TRINITY_DN210992_c0_g1" 0 0 0 0 0 0 0 0 0 0 0 0 0 0 0 0 0 0 0 0 2.60145882061735 0 0.0551956542421246 0 0 0 0 0 0 0 TRUE 0 0 0 0 0.442775745809913 1
"138802" "TRINITY_DN210992_c2_g1" 0 0.253384235800074 0 0 0 0 0 0 0 0 0 0 0 0 0 0 0 0.552868871011303 0 0 0 0 0 0 0 0 0 0 0 0 TRUE 0.0422307059666791 0 0.0921448118352172 0 0 0.885422995810658
"138803" "TRINITY_DN210992_c3_g1" 0 0 0 0 0.813114191346289 1.31150311546827 1.6144742828377 0 2.14860877020522 0 0 1.0264459803038 0 1.22404027421793 0 0 0 0 0 0 0 0.508935661864395 0 1.37795663381011 0.701327257412941 0 0 0.87263179113525 1.78910321750138 0.811471030529836 TRUE 0.354102884469093 0.79825483889112 0.204006712369655 0.695755549429901 0.314482049279085 0.508820016134706
"138804" "TRINITY_DN210993_c1_g1" 4.69799616602105 5.29005572045605 5.61626946686237 6.42609698971082 6.03568988512951 6.15512180235728 6.41913434086173 6.57584174618897 6.10699731926602 6.54389795079745 6.52512925120397 6.69390506938195 6.43289261429288 5.14828336250318 5.85723458049979 6.59321929645137 6.24052423000863 6.79655882069048 6.33283322429538 6.18378423312753 5.74230269843819 6.42092025093732 6.41203627911045 5.90508609876177 5.80014924446499 5.61609299040455 5.57240464739033 5.182096347749 5.0894981508391 5.8963929564709 TRUE 5.70353833842284 6.47748427961668 6.17811881740772 5.52610572288648 6.16616046411177 0.0901589905431677
"138805" "TRINITY_DN210993_c1_g2" 4.94771290571586 5.10772971021114 5.63424474928936 5.73074862941621 5.12705542572643 4.96546108477319 6.02932036025378 5.83007781631869 5.47644649720948 6.40529466155507 6.08595571095116 6.17072627613155 5.55609215449638 6.05900910004046 5.67134999205502 5.86861269296055 5.7974021416314 5.63714650625315 5.91528186586766 5.85307246603557 5.3271484082987 6.3466732850845 5.82298501854688 5.8360250997816 5.28968694280498 5.35138098067433 5.40687676003039 4.9470115128094 5.07214868614029 5.1632169283869 TRUE 5.25215875085537 5.99963688706996 5.76493543123949 5.20505363514105 5.85019769060248 0.0802632757906008
"138806" "TRINITY_DN210993_c2_g1" 4.600269753509 0.728573602559365 4.76473892302338 4.52638186256192 3.04334450487717 3.00054090922619 3.51866102310956 2.40572012738125 3.30334239448733 3.98294795515753 2.38625914113335 2.30771994930007 4.08329848049 0 4.79217860507776 4.38239058287347 0 0 3.55471162900982 2.09524931701902 3.94841395779287 4.14584046237516 3.94766615679601 1.93922657772821 3.01970191444255 2.11902410314227 3.29968425813695 4.9979697822671 5.3514516559813 1.30567874324229 TRUE 3.4439749259595 2.98410843176151 2.20964461140687 3.34891840953541 3.27185135012018 0.14237740860349
"138807" "TRINITY_DN210994_c0_g2" 4.12465899041952 2.9627340905958 3.68526740651684 3.22943410910003 2.86374026441626 3.48142811691058 2.97489636376201 3.05571626351254 2.94504579663449 1.48439596250267 0.447843644362086 2.35106289894039 3.33599767738902 2.73898395470051 2.66493787744175 2.87479696589867 1.57385922157595 2.2147465226824 3.59132037382777 4.1940870521163 3.84528931419146 3.75135659697461 3.82964663487904 1.50639883152745 0.466757615726171 2.19597745864259 1.04544297076117 1.95791459863299 0 0 TRUE 3.3912104963265 2.20982682161903 2.56722036994805 0.944348773960485 3.45301646725277 0.340243049209661
"138808" "TRINITY_DN210995_c2_g1" 0.685267406516842 1.21536797220348 0 0.477159211186641 0 0 0 0 0 0 0 0 1.91226662806645 0 0 1.10165007609443 0 0 0 0 0 0 0 0 0 0 0 0 1.08406426478847 0 TRUE 0.396299098317827 0 0.502319450693481 0.180677377464746 0 0.712843851165815
"138809" "TRINITY_DN210995_c4_g1" 1.25519856641969 1.14535138557262 0.138814468902282 1.19156265070076 1.02502879449152 0.725959234509188 0.866314561377047 0.0840642647884745 0.634128557525041 0.882838655767251 0.190298791626595 0.793271654498083 0.650764559116902 1.4630992673481 0.591679416935737 0.92523990548741 1.4032677223393 0.866314561377047 0.380729448503549 1.3138262963904 0 1.05519565424212 0.601221085584946 0 0.681674141792833 1.09558690799772 0.919912088677308 0.142740172116082 0 0.843179890257174 TRUE 0.913652516766009 0.575152747597082 0.983394238767417 0.613848866806854 0.55849541412017 0.323478458490465
"138810" "TRINITY_DN210995_c5_g1" 1.21598915414672 0.940354711533293 0 0 0.153156788061421 0 1.70929063572336 1.16156525639703 0 0 0.0579700686373299 0 2.79181407116183 2.28036248997378 0.225274929869569 0.483364360713349 2.151858816727 0.945607703181372 1.94223297640072 1.21847121074326 0.14535138557262 0 0 0 0 0 0 0 0 0 TRUE 0.384916775623572 0.488137660126287 1.47971372860448 0 0.551009262119433 0.75940216165793
"138811" "TRINITY_DN210995_c5_g2" 0 0 0 0 0 0 2.35049724708413 0.698662999885884 0 0 0.993493221058416 0 0 0 0 0 0 0 0 0 0 0 0 0 0 0 0 0 0 0 TRUE 0 0.673775578004739 0 0 0 1
"138812" "TRINITY_DN210995_c5_g4" 0 0 0 0 0 0 0 0 0 0 0 0 1.81475548280987 0.169925001442312 0 0 0 0 0 0 0 0 0 0 0 0 0 0 0 0 TRUE 0 0 0.330780080708698 0 0 1
"138813" "TRINITY_DN210996_c0_g1" 2.86453284514812 3.41006969175638 2.97048557294012 3.4767705017566 3.21567859660793 3.40680874847866 4.12292115237655 4.79384387385943 3.80972311913795 4.07244885006969 4.11811050560737 4.25859429865875 3.89462377446257 2.92276872291713 3.21288056634438 3.175684270731 2.74631276642546 2.96180851473748 4.8023483371012 4.26806004679806 3.88127306142925 4.57972322927073 4.18974550493107 3.84629271876723 3.4350951516201 2.24458266097051 2.97030149701759 2.72944400683366 1.92295896423617 2.41359408240918 TRUE 3.22405765944797 4.19594029995162 3.15234643593634 2.61932939384787 4.26124048304959 0.226066104362228
"138814" "TRINITY_DN210998_c1_g1" 0 0 0 0.175045486110914 0 0 0 0 1.799087306074 0 0.0299828662157143 1.73595535401226 0.291603558030565 0 0 0 0 0 0 0 0 0 0 0 0 0 0 0 0.756169328139299 0 TRUE 0.0291742476851523 0.59417092105033 0.0486005930050941 0.12602822135655 0 0.914248974989163
"138815" "TRINITY_DN210998_c3_g1" 0 0 0 0.471967787661516 0 0.529071299829111 0 0 0.175045486110914 0 0.372952097911829 0.0772429989324604 0 0 0 0.84799690655495 0.141432790929296 0 0 0 0 0 0 0 0 0 0 0 0 0 TRUE 0.166839847915104 0.104206763825867 0.164904949580708 0 0 0.596751440424007
"138816" "TRINITY_DN210998_c4_g1" 0 0 0 0.696884090855455 0.904580434921318 0 0 0 1.01221108395087 0 0.215367972203479 0 0 0 0 1.27500704749987 1.16349873228288 0.825378603892931 0 0 0 0 0 0 0 0 0 0 0 0 TRUE 0.266910754296129 0.204596509359059 0.543980730612613 0 0 0.783307001001583
"138817" "TRINITY_DN210998_c4_g2" 1.90496571868403 0.391767719955997 0.16478627814334 1.94223297640072 1.10768786931437 0.751035176667862 0 0 0.718087583960517 0.739848102699327 0.120351940365222 0.181420640280142 1.2097652659741 0 0 2.17536491377543 1.44625622988956 1.22589186169034 0 0 1.30567874324229 0 0 0.0676387168753633 0.529071299829111 0.350497247084133 0.811471030529836 0 0 0.510961919277379 TRUE 1.04374595652772 0.293284711217535 1.00954637855491 0.36700024945341 0.228886243352942 0.545215583661912
"138818" "TRINITY_DN210998_c5_g1" 4.94888113665803 3.9135117757309 4.73080296309632 5.91195517316373 5.06746662943663 5.21583388373373 4.23135560194006 5.30986738602359 5.00513046785373 5.05536921154049 4.96430620803576 4.73838955255529 4.6199411586389 6.12285904799901 5.07523310822392 6.13844588596456 6.13245345982509 6.01518085679265 3.44214730651236 4.82624339176442 3.72813820341893 5.19444169207351 3.43589524132036 5.31342726581369 4.73102027735633 5.76738996206572 5.22981861245799 6.54337214784176 7.6412497722258 6.30739209303929 TRUE 4.96474192696989 4.88406973799149 5.68401891957402 6.03670714416448 4.32338218348388 0.177688585273938
"138819" "TRINITY_DN210998_c7_g1" 0 0 0 0 0 0 0 0 0 0 0 0 0 0 1.33913738491959 0.306845500314283 0 0 0 0 0 0 0 0 0 0 0 0 0 0 TRUE 0 0 0.274330480872311 0 0 1
"138820" "TRINITY_DN210999_c3_g1" 0 0 0 0.832687516439532 2.10097764772482 1.17632277264046 0 0 0 0.108357178090419 0 0 0.891419186846079 0 0 0 0 0 0 0 0 0 0 0 0 0 0 0 0 0.144046369616707 TRUE 0.684997989467469 0.0180595296817364 0.148569864474346 0.0240077282694511 0 0.930424203663087
"138821" "TRINITY_DN210999_c5_g1" 2.91628554634606 1.86393845042397 2.69354271275202 2.54300087740243 2.46100460993347 3.26693642330279 0 0 1.32768736417605 0 0 0.175045486110914 2.48902906385044 0 4.22141311740013 1.89956236015469 2.08576455377831 3.31831684133498 2.45549162062847 0 0 0.738119288782576 0 0.865522959139964 0 0 0 1.2821432287815 0 0 TRUE 2.62411810336012 0.250455475047827 2.33568098941976 0.21369053813025 0.676522311425168 0.668807845427039
"138822" "TRINITY_DN210999_c6_g1" 0 1.46362245685189 0 1.23204671335011 1.62993940943954 1.74416109557041 0 0.7982579326445 0 0.192825403552391 0.985500430304885 0.814755482809874 0 1.83187724119167 0 1.96421377794694 2.47741829263492 2.16124275834251 0 1.76213616990111 0 0.975263321678493 1.58014548442338 1.98185265328974 0 0 0 0.142740172116082 0.356143810225275 1.28983446517751 TRUE 1.01162827920199 0.465223208218608 1.40579201168601 0.298119741253144 1.04989960488212 0.497637130871174
"138823" "TRINITY_DN210999_c6_g2" 2.56242561196062 2.33714017995587 0 2.55311470811523 2.41494732802091 3.1503972017691 2.89413868819967 2.05206804724387 3.00252250976871 3.03843618165611 2.6959938131099 2.39670752138398 3.05727696507325 3.49914429572343 3.38128337250378 3.7172102990196 3.4995270242151 4.53549312547653 1.44360665147561 3.92893876078869 2.51702367206458 2.15801380658977 3.20084957463721 3.20037879798403 2.43642838805256 2.44174904700924 3.19029879162659 3.97315203787724 2.36036427654347 2.906505825626 TRUE 2.16967083830362 2.67997779356037 3.61498918033528 2.88474972778918 2.74146854392332 0.275525708308974
"138824" "TRINITY_DN210999_c6_g3" 0 0 0 0 0 0 0 0 0 0 0 0 0 0 0 0 0 0 0 0 0 0 0 0 0.889084098598149 0 0 0.61541629726287 0 0.327687364176047 TRUE 0 0 0 0.305364626672844 0 1
"138825" "TRINITY_DN210999_c6_g4" 0 0 0 0 0 0 0 0 0 0 0 0 0 0.32883646422954 0.191562650700756 0 0 0.01292617444427 1.9452331231349 1.65580975435545 0.194087052116302 1.06004738366994 0.977463111239467 2.33599767738902 0 0.533064921869638 0 0 0 0 TRUE 0 0 0.0888875482290943 0.0888441536449396 1.36143968365085 0.967363280208377
"138826" "TRINITY_DN210999_c7_g1" 0 1.28095631383106 0 1.83875011833314 0 0 0 0 0 0 0 0 0 0 0 2.41115503695776 0.794103898559748 0 0 0 0 0.12565110166152 0 0 0 0 0 0 0.707524790899608 0 TRUE 0.519951072027366 0 0.534209822586251 0.117920798483268 0.02094185027692 0.691687754074765
"138827" "TRINITY_DN210999_c8_g1" 3.49863383307648 0 3.30173395713938 0 0 1.56997709332457 0 0 0 0 0 0 1.13553486976119 0 4.03852397688151 0 0 0 0.683471892855227 0 0 0 0 0 0 0 0 1.15055967657538 0 0 TRUE 1.39505748059007 0 0.862343141107116 0.191759946095897 0.113911982142538 0.790686927672057
"138828" "TRINITY_DN211000_c10_g1" 0.972325041557152 2.36373178254445 2.31004922535138 2.44546186717836 3.10450440529959 1.68257329734758 0 2.30626223972785 0 0.816394909169121 0 1.4276061727819 0 3.79389588254888 3.2606279081267 0.739848102699327 0.389566811762726 4.15331895240048 0 0.867105729502655 0 0 0 1.36345145707171 1.27500704749987 2.61306010689612 0.911499848861108 2.44121786326211 2.09491164702547 0 TRUE 2.14644093654642 0.758377220279812 2.05620960958968 1.55594941892411 0.371759531095728 0.447655919719878
"138829" "TRINITY_DN211000_c2_g1" 1.28865386360517 0 0 0.839959587489532 0.809002774939086 0 0.865522959139964 0.679874147746623 1.36960607003184 1.56462205243698 0 0 0 1.31846146516758 0 0 0 0 0 0.565597175854225 0 0 0 0 0 0 0 0 0 0 TRUE 0.489602704338965 0.746604204892568 0.219743577527931 0 0.0942661959757042 0.730910811720437
"138830" "TRINITY_DN211001_c3_g1" 0 0 0 0.788268082866837 0 0 4.36169818772037 2.41521782488884 0 0.351628329102782 2.98386007192363 2.10567807789454 5.89532685995766 6.48070135499864 5.67733910045775 7.15027533365536 7.20699479117847 6.37566504292858 0 0 0 0 0 0 4.93762687657646 2.9086207917474 2.25519856641969 3.08338358771008 3.72213810196919 5.55372911766452 TRUE 0.13137801381114 2.03634708192169 6.46438374719608 3.74344950701456 0 0.771394504336498
"138831" "TRINITY_DN211001_c4_g2" 0 0 0 0 0.669933835668961 0 0 0 0 0 0 0 0 0 0 0 0 0 0 0 0 0 0.269033146455237 0 0 0 0 0 0 0 TRUE 0.11165563927816 0 0 0 0.0448388577425395 0.899604583269557
"138832" "TRINITY_DN211001_c4_g3" 1.28983446517751 0 0 0 0 0 0 0 0 0 0 0 0 0 0 0 0 0 0 0 0 0 0 0 0.706641057309408 0 0 0 0 0 TRUE 0.214972410862918 0 0 0.117773509551568 0 0.863036483287768
"138833" "TRINITY_DN211001_c4_g4" 1.61541629726287 0 1.23939804156656 0 0 0 0 0 0 0 0 0 0 0 0.279768421593595 0 0 0 1.24488705912353 0 0 0.252173413202027 1.06073915785768 0 0 0 0 0 0 0 TRUE 0.475802389804904 0 0.0466280702655992 0 0.426299938363873 0.751510280968014
"138834" "TRINITY_DN211002_c1_g1" 0 0 0 0 0 0 0.435095151620097 0.724213686757358 0 0 0 0 0 0 0 0 0 0 0 1.48800077083407 0 0 0 0 0 0 0 0 0 0.119024103142275 TRUE 0 0.193218139729576 0 0.0198373505237124 0.248000128472345 0.78522643156912
"138835" "TRINITY_DN211002_c2_g1" 0 0 0 0 0 0 0 0.121678556588252 0 0 0 0.138814468902282 0 0.882056070968626 0 0 0 0 0 0 0 0 0 0 3.10400111032122 2.11069731654493 3.68414547237453 1.16735792773851 0 4.06858483104465 TRUE 0 0.0434155042484224 0.147009345161438 2.35579777633731 0 0.979791893501792
"138836" "TRINITY_DN211002_c8_g1" 0 0 0 0 0 0.263034405833794 0 0 0 0 0 0 0 0 0.902266569083071 0.449957483628003 0 0 0 0 0 0 0 0 0 0 0 0 1.59645813955899 0 TRUE 0.0438390676389656 0 0.225370675451846 0.266076356593164 0 0.7470559329869
"138837" "TRINITY_DN211003_c0_g1" 1.96901230751632 2.19282540355239 2.39971798353103 3.38308215809446 3.08116916664464 3.00557963969985 3.30056305717381 3.10534284028622 4.10743679844779 4.00189229569359 4.03799712536954 4.00414179725778 3.41805498419237 1.68257329734758 2.86195536414487 3.12944788695725 3.47521461587823 2.35839626195665 3.76542866194505 3.29763164289513 4.18935017019567 5.29399575198583 4.49447961496887 5.00773372004163 3.87204072453461 3.55716498397718 4.00234247669418 4.39231742277876 4.56114280904521 4.66845955691538 TRUE 2.67189777650645 3.75956231903812 2.82094040174616 4.17557799565755 4.34143659367203 0.22675488843252
"138838" "TRINITY_DN211003_c1_g1" 3.55998119415983 1.86076420262883 0.282143228781498 0 1.00144197417391 0.440420720756767 1.6406209280357 0 0 0.789937868980195 0 0 1.83268751643953 0 0 0 0 0.309176187478515 0 0 0.0157829972409275 0.0881415968690176 0 0 1.28095631383106 0 0 0 0 0 TRUE 1.19079188675014 0.405093132835982 0.356977283986341 0.213492718971843 0.0173207656849908 0.791549658566096
"138839" "TRINITY_DN211003_c2_g1" 0 0 0.181420640280142 0 0 0 0 0 0 0 0 0 0 2.81966818349646 0 0 0 0 0 0 0 0 0 0 0 0 0 0 0 0 TRUE 0.0302367733800236 0 0.469944697249409 0 0 0.98391471722258
"138840" "TRINITY_DN211003_c2_g2" 0 0 0 0 0 0 0 0 1.3790663992809 0 0 0 0 0 0 0 0.158337027167101 0 0 0 0 0 0.230203013366421 0 0 0 0 0 0 0 TRUE 0 0.229844399880151 0.0263895045278501 0 0.0383671688944036 0.92956466042242
"138841" "TRINITY_DN211004_c0_g1" 0 0 0 0 0 0 0 0.983312871067121 0 0.319617934200161 0.974529312483882 0.267835392097615 3.03826057517535 0 0 1.12961273813047 0 2.55924706046191 0 1.10165007609443 0 0.0100636833446975 0 0 0 0 0 0 0 0 TRUE 0 0.42421591830813 1.12118672896129 0 0.185285626573189 0.864094550636096
"138842" "TRINITY_DN211004_c10_g1" 0 0 0 0 0 0 0 0 2.2821432287815 0 0 0 0.959770155211467 0 0 0 1.43135552157352 0 0 0 0 0 0 0 0 0 0 0 0 0 TRUE 0 0.380357204796916 0.398520946130831 0 0 0.761394470924466
"138843" "TRINITY_DN211004_c1_g1" 0 0 0 0 0 0.389566811762726 0 0 0 0 0 0 0 0 0 0 0 0.951587794814754 0 0 0 0 0 0 0 0 0 0 0 0 TRUE 0.0649278019604543 0 0.158597965802459 0 0 0.897653476146528
"138844" "TRINITY_DN211004_c3_g1" 0 0 0 0 0 1.74200621086674 0 0 0 0 0 0 0 0 0 0 0 1.48181557361786 0 0 0 0 0 0 0 0 0 0 0 0 TRUE 0.290334368477789 0 0.246969262269644 0 0 0.787340658664962
"138845" "TRINITY_DN211004_c5_g1" 0 0 0 0 0 0 1.37851162325373 0 0 0 0 0 0 0 0 0 0 0 2.21692042585688 0 0 0 0.480265122054463 0 0.608809242675524 0 0 0 0 0 TRUE 0 0.229751937208955 0 0.101468207112587 0.44953092465189 0.815796797195858
"138846" "TRINITY_DN211004_c6_g1" 2.03210084316702 0 0.374065718222538 2.80508604669545 1.4838802538141 1.74373037604463 2.27590100293954 2.15380533607904 1.28747229511907 1.9913177569002 0.826192536236601 2.36793014143188 2.3138262963904 0 2.35670725293538 3.20304450339926 0 3.46571331959596 1.3684890006451 1.11835972595306 1.54052329643822 2.38460245765075 1.17376706773671 2.46597446450407 1.79118894150336 0.861558419572029 0.637842060324105 1.79410389855975 0.0384361816561079 2.65328936215566 TRUE 1.40647720632396 1.81710317811772 1.88988189538683 1.2960698106285 1.67528600215465 0.180512785964754
"138847" "TRINITY_DN211004_c7_g2" 0 4.00126180620104 0.509949146304311 2.19314091914488 2.50918909972906 1.33170521649889 3.1798294908513 3.55126990793092 2.23542072263744 2.25308162540759 2.34851571723545 1.81393507048132 0.82781902461732 0.261831658752137 1.51551061996901 2.7187451977564 1.93206117134342 2.71413559385633 3.43162295971329 3.74351496805007 3.58159227883601 1.81352468929781 3.11136523092765 0.381837083906047 3.36289064266586 2.78240856492737 3.79306351844623 1.86393845042397 0 1.84599177066457 TRUE 1.75754103131303 2.563675422424 1.66168387771577 2.274715491188 2.67724286845515 0.228906730881899
"138848" "TRINITY_DN211004_c8_g1" 0 0 0 0 0 0 3.19392940637054 4.25565179278319 1.17440641852975 3.74846123300404 0.349365277594213 3.67513845051136 7.43483669451678 1.88518386632035 0 5.69838518989853 0 0 4.09980014339942 3.89869207256049 0 4.20921939611076 0 0 0 0 0 0 0 0 TRUE 0 2.73282542979885 2.50306762512261 0 2.03461860201178 0.584890588175222
"138849" "TRINITY_DN211004_c9_g1" 1.31903981556254 2.58688481285218 0 2.74867590379394 2.23296768053165 2.54225804976692 1.19029879162659 1.50589092972996 0.43616183931445 0.902266569083071 0 1.25217341320203 3.77967996361476 0.831066510605073 3.47987724867106 3.2282030092571 2.58351908385149 3.59502618406585 2.32854927500974 3.13881446890228 3.31295554188802 2.31295554188802 1.32365829102624 2.51222688651396 0.896078055397064 0.986228880227399 0.197865391353738 0 0.804879608254673 0.374065718222538 TRUE 1.9049710437512 0.881131923826017 2.91622866667755 0.543186275575902 2.48819333420471 0.501283743295612
"138850" "TRINITY_DN211005_c2_g1" 0 0.938097561074093 1.04124298223188 0 1.11835972595306 0 0 0.0648828515848544 1.11236652307256 1.4541758931858 0 0.296310560708092 2.70531444108638 2.04893364519792 0 0 1.67671874411843 0 0 0 0 0 0 0 0 0 0 0 0 0.0565835283663675 TRUE 0.516283378209839 0.487955971425219 1.07182780506712 0.00943058806106125 0 0.76356511444657
"138851" "TRINITY_DN211005_c3_g1" 1.23266075679027 0 0 0 0.608809242675524 1.1036654827657 0 0 1.23327453899093 0 0.189033824390017 0.500802053057158 0 2.24671210053186 0.272620454662992 0 1.05935527761642 0.0745054363636298 0 0 0 0 0 0 0 0 0 0 0 0 TRUE 0.490855913705249 0.320518402739685 0.608865544862484 0 0 0.666849962487125
"138852" "TRINITY_DN211005_c4_g1" 2.53306492186964 2.27052894238072 3.80931153792387 3.45180455572049 1.0703893278914 0 0 0.458382004156013 1.11503324294624 0 0 0 2.40680874847866 3.29968425813695 0 1.71501474991089 2.15574923267795 0 0.0786098346963665 1.85678654628808 0 0 0.724213686757358 0 3.71863561627134 3.47287763635929 2.68526740651684 3.85389587228504 4.58020579650051 0 TRUE 2.18918321429769 0.262235874517042 1.59620949820074 3.05181372132217 0.443268344623634 0.632112463134426
"138853" "TRINITY_DN211005_c5_g1" 1.48078212440398 1.64524051264527 1.6794237981126 1.19597745864259 1.68616432606136 1.34426039498542 2.19029879162659 2.29248729162076 0.776525151421912 1.30801131455218 1.97819562968165 1.40762467556661 1.45733162548501 0.766383141001298 1.14274017211608 1.60122108558495 1.82700600963898 1.02856915219677 1.03280614508324 0.440420720756767 0 0.372952097911829 0.128293401009818 0 0.32077347694587 0.460480470040011 0.111031312388744 0 0 0 TRUE 1.5053081024752 1.65885714241162 1.30387519767051 0.148714209895771 0.329078727460276 0.50463241326447
"138854" "TRINITY_DN211005_c6_g1" 0.999278472082541 1.69688409085545 0.539034702970754 0.823749360308273 1.00432160595009 1.31846146516758 1.75360453628 2.23511432037636 0.321928094887362 1.64524051264527 1.52707033551266 1.91226662806645 1.39780296186249 1.45206823022381 0.669933835668961 1.57579637532908 1.55483439589419 1.13158948432814 2.4944156103975 3.17967027934743 1.84197311892718 2.51752767033727 2.49671798793518 2.61140848102496 4.57646167164748 3.01185340574379 2.70664105730941 3.04054179386285 2.01185340574379 3.29733817360183 TRUE 1.06362161622245 1.56587073796135 1.29700421388445 3.10744825131819 2.52361885799492 0.481076199472751
"138855" "TRINITY_DN211006_c2_g1" 0 0 0 0 0.36289064266586 0.180147861158429 2.62011716502868 2.28451413324425 1.59072177000984 3.02502879449152 2.59598097896562 2.67716993881825 0 0 0 0.703986603863431 0 0 1.45575462218619 0.664482840364683 2.75381844317354 2.5449798832558 2.93696766018807 0 0 0.499782120147312 0.578214165472454 0 0 0 TRUE 0.0905064173040482 2.46558879675969 0.117331100643905 0.179666047603294 1.72600057486138 0.785699855629797
"138856" "TRINITY_DN211006_c3_g1" 3.06004738366994 1.96051171011902 2.38183708390605 2.66925358652116 1.64846544302731 3.29322332298252 3.76701910973141 3.65306001710456 3.30990375572274 3.99783433278189 4.17208742259293 4.66425526799401 2.49031340030211 2.9487877129869 1.88244741643173 1.67129337248158 2.59860341139054 2.30363464507901 4.40163046658474 4.72655877910497 0.91226662806645 4.96915049007864 4.04710209425467 3.48555563347727 2.90342396588874 3.45496547363471 4.11578237063467 3.79045928105023 3.4801358425131 4.05345893194152 TRUE 2.502223088371 3.92735998432126 2.31584665977865 3.63303764427716 3.75704401526112 0.222877998424825
"138857" "TRINITY_DN211006_c3_g2" 3.05067582031712 2.95214715961952 2.98913900736823 3.11253333755398 3.19802260761727 2.77167433390837 4.59961534862161 5.15315678806142 4.80441501372993 4.93291156632289 5.09828479572342 4.85628856725553 3.6095185904113 3.69699533695497 3.23051046036618 4.13216552547809 3.43349363984688 3.44691786486603 4.06660588420444 4.21870368476674 6.09904266851879 5.16510798514454 5.44201456555989 5.29245048019377 2.77694619185709 2.68594014844598 2.93903846963212 2.6959938131099 2.03280614508324 1.94110631094643 TRUE 3.01236537773075 4.90744534661913 3.59160023632057 2.51197184651246 5.04732087806469 0.305404632181819
"138858" "TRINITY_DN211006_c4_g1" 4.62281324429721 4.92129350149762 5.31647161551107 5.03240945518361 4.37399614213124 4.51096191927738 2.72726701073491 2.98075651923102 3.73443866613717 3.18697588411331 3.33842441478356 3.49300679094604 0.520045024039818 3.84076533732387 4.70221425101044 4.11219968930066 2.57240464739033 2.93149396274918 0.0538064436957938 1.7172102990196 3.15558734129687 1.55483439589419 2.39944456458946 1.53704751940466 5.51951045378566 6.0677892765476 6.11813127561393 6.78308990966354 6.17040581965736 6.33783594905575 TRUE 4.79632431298302 3.24347821432434 3.11318715196905 6.16612711405397 1.7363217606501 0.477414623412932
"138859" "TRINITY_DN211006_c9_g1" 0 0 0 0 2.4276061727819 3.05172011644733 0 0 0 0 0 0 0 0 0 0 2.57555437330874 0 0 0 0 0 2.2821432287815 0 0 0 0 0 0 0 TRUE 0.913221048204871 0 0.429259062218123 0 0.380357204796916 0.778362459832011
"138860" "TRINITY_DN211007_c1_g1" 2.53555533339931 0 3.43722773891291 0.0758748669751276 2.10902617649837 2.33141859783481 0 0 0 0 0 0 0 0 2.85539177160777 0.160920188181103 0 0.0648828515848544 0 0 1.35895882583233 0 0 0 0 0 0 0 0.839153387389821 0 TRUE 1.74818378560342 0 0.513532468562287 0.139858897898304 0.226493137638722 0.874171624381643
"138861" "TRINITY_DN211007_c3_g1" 2.23878685958712 1.53754457196457 1.43988904761978 1.27082791555366 0 1.71369581484336 0.0717626693000913 0.434027674663597 0.0565835283663675 0 0 0 0.0328061450832415 1.46152855947288 0 0 0 0 0 0 0 0 0 0 0 0 0 0 0 0 TRUE 1.36679070159475 0.093728978721676 0.249055784092686 0 0 0.937301160592034
"138862" "TRINITY_DN211007_c4_g1" 0 1.84839759952819 0 0.984042426097024 0 0 0 1.97195733541501 0 0.892973815273334 0 0.596458139558986 0 0 0 0.718964335759539 0 0 0 0 0 0 0 0 0 0 0 0 0 0 TRUE 0.472073337604203 0.576898215041221 0.119827389293256 0 0 0.743498631359448
"138863" "TRINITY_DN211007_c6_g1" 0.942608336111663 2.68594014844598 1.51500591643373 2.66516534217078 1.26723614181241 2.59979385212224 2.23051046036618 2.05415387176271 0 0.121678556588252 2.69465736554709 1.6915341649192 1.34823241923927 0.453122446595813 0 2.56608449051547 0.659924558402378 1.04753838876336 2.69086402708526 2.34426039498542 1.85559110771045 3.53406160242112 2.71281585443737 1.91303299995214 2.73248629302994 3.37016428054021 3.19203631255154 1.38239058287347 0 1.0447438212244 TRUE 1.94595828951613 1.46542240319724 1.01248371725271 1.95363688170326 2.50843766443196 0.364395079246115
"138864" "TRINITY_DN211007_c8_g1" 0.279768421593595 0 0.817213924258327 1.12101540096137 0 0 0 0 0 0 0 0 0 0 0 0.140124223909071 0 0 0 0.500802053057158 0 0 0.0143552929770701 0 0 0 0 0 0 0 TRUE 0.369666291135548 0 0.0233540373181784 0 0.0858595576723713 0.926140415281668
"138865" "TRINITY_DN211007_c9_g1" 0 0 0 0 2.06901467791518 0 4.8333455301526 0 0 0 3.7561693281393 0 0 0 0 0 3.81813476081085 0 2.93130484365067 0 0 0 3.29425313644451 0 2.75552855751322 0 0 0 0.797428082152313 0 TRUE 0.34483577965253 1.43158580971532 0.636355793468474 0.592159439944256 1.03759299668253 0.544046889814624
"138866" "TRINITY_DN211008_c2_g1" 0 0 0 0 0 0 0.659924558402378 0.887525270741587 0 0 0 0 1.99891757275836 0 0 0 0 0 2.62175885670973 3.26153081524341 0 0 0 0 1.94972167756984 2.01542620360961 0 0 0 0 TRUE 0 0.257908304857328 0.33315292879306 0.660857980196575 0.980548278658857 0.680811429407822
"138867" "TRINITY_DN211008_c3_g1" 0 0 0 0 0 0 0 0 0 0 0.907659827853289 0 0.105678077894537 0 0 0 0 0 0.137503523749935 0.243669080966863 0 0.0881415968690176 0.0565835283663675 0 0 0 0 0 0 0 TRUE 0 0.151276637975548 0.0176130129824229 0 0.0876496216586971 0.826042811286343
"138868" "TRINITY_DN211008_c4_g1" 0 0 0 0 0.566571640626761 3.58183327024072 1.71677145641822 0 1.53804145333366 0 0.804879608254673 4.70890454181376 0 0 0.995665409736109 0.325386414659773 2.94148196386898 5.7707497748964 3.25156762060825 0 0 0 0 4.87090716957184 3.30275771563804 0 0 0 0 3.55875743037376 TRUE 0.691400818477913 1.46143284330339 1.67221392719354 1.14358585766863 1.35374579836335 0.304789111878527
"138869" "TRINITY_DN211008_c6_g1" 2.86374026441626 2.73053127423073 3.26738597772062 2.93847399813843 4.14404636961671 3.35219353774503 5.25194627078781 4.53412387209939 5.58760502005953 3.42894634476948 4.54108112323906 4.10190215595312 2.58400038328577 0 3.24534353596357 2.23235376773903 4.1417597473139 2.08031656036671 5.06772475289775 5.12229998826364 3.58988330717863 3.85199883711245 4.15680108407652 3.68167414179283 5.46120111331044 3.64247053731582 4.14771372235215 3.03104224335857 4.37705432036358 4.05232894028673 TRUE 3.21606190364463 4.57426746448473 2.3806289991115 4.11863514616455 4.2450636852203 0.237015006089421
"138870" "TRINITY_DN211008_c6_g2" 3.72508672463023 1.89375050172057 3.36932688376277 0.847195186589395 4.0663475604625 2.98458935036246 3.87901953888606 3.30275771563804 5.06130098024272 2.25308162540759 3.01970191444255 2.92827556161193 2.67852267688349 1.26903314645524 3.97727992349992 1.51045562166176 3.24199268026593 1.27500704749987 4.01765471750833 5.17188733451848 3.51828333777011 3.39053012226603 3.93941466130072 2.79576694778239 4.0457050645108 2.46571331959596 4.09415160045022 4.55010031318434 5.15995204473292 3.22558342875685 TRUE 2.81438270125465 3.40735622270481 2.3253818493777 3.92353429520518 3.80558952019101 0.212909244311691
"138871" "TRINITY_DN211008_c7_g1" 0.60502015306241 1.32077347694587 2.16349873228288 1.97526332167849 3.03227720097433 3.03597574366513 0.0607391578576785 0 1.89025211515707 1.46100460993347 2.65053481231478 0.54399071966485 0 0 0 0.412510571249805 2.34312351940185 0 0.175045486110914 0.272620454662992 1.22465773412074 0.414676780426886 2.36625226369956 0.440420720756767 0.167357927738514 0 0 0.0593552776164212 1.29689785770008 0 TRUE 2.02213477143485 1.10108690248797 0.459272348441943 0.253935177175835 0.815612239962977 0.674860115010705
"138872" "TRINITY_DN211008_c8_g1" 2.42841042535734 2.72595923450919 2.53580413827031 0.794103898559748 1.54201035553661 1.22280456104526 1.63459326844576 2.20882936257385 1.18586654531133 1.36289064266586 1.391767719956 0.160920188181103 0.519038609600059 0.144046369616707 1.05588975819628 1.09220743809709 0 1.47715921118664 0 0 0 0 0 0 0 0 0 0 0 0 TRUE 1.87484876887974 1.32414462118898 0.714723564449463 0 0 0.728128980390148
"138873" "TRINITY_DN211008_c9_g1" 0 0 2.25005202530037 0 0 0 1.25217341320203 0.424384671538097 0 0 0.00144197417390632 0.961993677420255 0.206643223983395 4.09330663437189 2.09119205151613 0.531069492725954 0 0.68885174386588 1.63087138301258 2.05762355847813 0 0.909965066757969 0.206643223983395 1.26122990898705 0 0.707524790899608 0 0 1.87538690458646 0 TRUE 0.375008670883395 0.439998956055714 1.26851052441054 0.430485282581011 1.01105552353652 0.555275973349684
"138874" "TRINITY_DN211009_c1_g1" 0 0 0 0.370722275148167 0.153156788061421 0 0 0 0 0 0 0 0 0 0 0 0 0 0 0 0 0 0 0 0 0 0 0 0 0 TRUE 0.087313177201598 0 0 0 0 1
"138875" "TRINITY_DN211009_c2_g1" 5.25968677860301 4.08941340357554 4.80250344058368 4.05076287387219 4.86294724802092 4.38915376741933 3.82741257439886 3.80817908377147 3.52594357228725 3.59227762362047 3.95614960657247 3.60821785302146 3.63842143266268 3.16140401638112 3.8675999893454 2.64662350847658 3.70409730365561 2.63830557680709 2.51525829027167 2.35417002602486 2.461790462903 2.36541259249094 2.33599767738902 2.38045240672816 5.70702775736672 6.18175853357426 5.52032795165129 6.45098026215732 5.85002427129923 5.95912098184621 TRUE 4.57574458534578 3.71969671894533 3.27607530455475 5.94487329298251 2.40218024263461 0.412363554157857
"138876" "TRINITY_DN211010_c10_g1" 0 0 0 0 0 0.767231037023876 0 0 0 0 0 1.61823865559545 0 0 0 0 0 0 0 0 0 0 0 0.31150311546827 0 0 0 0 0 2.23817541857738 TRUE 0.127871839503979 0.269706442599242 0 0.373029236429563 0.0519171859113783 0.69875319136046
"138877" "TRINITY_DN211010_c10_g2" 0 0 0 0 1.42277121932047 2.16156525639703 0.0114956388378294 0.690640578615693 2.47715921118664 0 0.414676780426886 0.544979883255804 1.95939923477212 0 0.452068230223811 0 0 2.06419306192749 0 0 0 0 0 0 0 2.28924428515664 2.30129498100914 0.62854031926276 0.195347598322219 0.54399071966485 TRUE 0.597389412619584 0.689825348720476 0.745943421153904 0.993069650569269 0 0.488163246825519
"138878" "TRINITY_DN211010_c10_g3" 3.36457243229586 3.50500167110221 3.76924279514054 0 2.59263642860658 3.77019475495132 2.67084033588156 3.5765221379205 4.23947442111185 2.7614980445501 1.9214363308063 3.52556778890135 3.08116916664464 1.24731993497982 3.77904955283746 0 0.561692721398309 4.42243485620294 3.13602728516192 2.56169272139831 1.90727526299938 2.07382023329167 2.23020301336642 2.17024556472346 3.8833275557824 4.89180800103544 5.30188025283903 4.69108744095189 4.75984824647417 4.27351588970212 TRUE 2.83360801368275 3.11588984319528 2.18194437201053 4.63357789779751 2.34654401349019 0.434670870249139
"138879" "TRINITY_DN211010_c10_g4" 0 0 0 0 0 1.88674522474211 2.69844075617584 0.764685852522134 0 1.62667275260599 0 0.377401430785794 0 0 0 0 0 0 3.78575977442701 1.20351441113076 0 1.34027740476625 2.28421798317836 0.260627908126699 2.89665935755021 2.58327837390834 3.97020945024811 0.337996463515016 0.276198865032242 2.05450121618256 TRUE 0.314457537457018 0.91120013201496 0 2.01980728773941 1.47906624693818 0.665225002797506
"138880" "TRINITY_DN211010_c8_g1" 0 0 0 0 0 0 0 0 0.22404027421793 0 0 0 1.47664090866952 0 0 0 0.613531652917927 0 0 0 0 0 0 0 0 0 0 0 0 0 TRUE 0 0.0373400457029884 0.348362093597908 0 0 0.973203136629091
"138881" "TRINITY_DN211010_c8_g2" 0 0 0 0 0 0.278579550458423 0 1.27082791555366 0 0 0 0.385154896884344 0 0 0 0 0 0 0 0 0 0.806530289259566 0 0 0 0.719840555064268 1.74329952788826 1.45785691041377 0.993493221058416 0.745882688902259 TRUE 0.0464299250764039 0.275997135406335 0 0.943395483887828 0.134421714876594 0.878934979242053
"138882" "TRINITY_DN211011_c0_g1" 0 0 0 0 0 0 0 0 0.250961573533219 0.0172092900322231 0.40381306161659 0 0.780730036476377 0 0 0 1.68840418839746 0 0 0 0 0 0 0 0 0 0 0 0 0 TRUE 0 0.111997320863672 0.411522370812306 0 0 0.9319615841038
"138883" "TRINITY_DN211011_c0_g5" 0 0 0 0 0.718964335759539 0 0 0.32077347694587 1.34027740476625 0.0100636833446975 0.158337027167101 1.12366619645382 0 0 0 0 0 0 0 0 0 0 0 0.263034405833794 0 0 0 0 0 0 TRUE 0.119827389293256 0.492186298112957 0 0 0.0438390676389656 0.916867628396138
"138884" "TRINITY_DN211011_c0_g7" 0 0.0565835283663675 0.15704371014558 0.252173413202027 0 0 0 0 0.928275561611935 0 0 0 0 0 1.06901467791518 0 0 0 0 0 0 0 0 0 0 0 0 0 0 0 TRUE 0.0776334419523291 0.154712593601989 0.178169112985863 0 0 0.673981040175082
"138885" "TRINITY_DN211012_c2_g1" 0 0 0 0 0 0 0 0 0 0 0 0 0.101650076094435 0 0 0 0 0 0 0.686164326061359 0 0 0 0 0 0 0 0 0 0 TRUE 0 0 0.0169416793490725 0 0.114360721010227 0.962964383226568
"138886" "TRINITY_DN211012_c4_g1" 0 0 0 0 2.00216242115062 0.162210036314307 0 0 0 0 0 0 0 0 0 0 2.70487196445635 0 0 0 0 0 0 0 0 0 0.12565110166152 0 0 0.738119288782576 TRUE 0.360728742910821 0 0.450811994076059 0.143961731740683 0 0.720121424627427
"138887" "TRINITY_DN211012_c5_g1" 0 0 0 0 0 0.91456452349394 0 0 0 0 0 0 0 0 0 0 0 0 0 0 0 0 0.113700499164728 0 0 0 1.1807843910787 0 0 1.0703893278914 TRUE 0.152427420582323 0 0 0.375195619828349 0.0189500831941214 0.885807899453324
"138888" "TRINITY_DN211013_c1_g1" 0.657182660128423 0 0 0 0 0 0 0 0 0 0.0745054363636298 0 0 0 0 0 0 0 0 1.25821738953602 0 0 0 0 0 0 0 0 0 0 TRUE 0.109530443354737 0.0124175727272716 0 0 0.209702898256003 0.854618108409336
"138889" "TRINITY_DN211013_c3_g3" 0 0 0 0 0 0 0 0.3928669162308 2.15672019965182 0 0.657182660128423 2.03421571533791 0 0 0.353887836284907 0 0.0690146779151805 0 0 0 0 0 0 1.37462220619121 0 0 0 0 0 0.219091058246197 TRUE 0 0.873497581891492 0.0704837523666813 0.0365151763743661 0.229103701031868 0.903805506523238
"138890" "TRINITY_DN211013_c4_g1" 0 0 0 0 0 0 0 0 0 0 0 0 0 0.948600847493356 0 0 0 0 0 0 0 0 0 0 0 0 0 0.199122642013601 0 0 TRUE 0 0 0.158100141248893 0.0331871070022668 0 0.94752201557173
"138891" "TRINITY_DN211014_c0_g1" 0 0 0 0 0 0 0 0 0 0.663572335417523 0 0 1.00863030514344 1.14535138557262 0 1.74114335495532 0 0.715454127115718 0 0 0 0 0.153156788061421 0 0.101650076094435 0 0.0551956542421246 0.600269753509005 0 0 TRUE 0 0.110595389236254 0.768429862131182 0.126185913974261 0.0255261313435701 0.91466123081598
"138892" "TRINITY_DN211014_c10_g1" 0 0 0 0 1.75445997362548 0 0 0 0 0 0 0 0 0 0 0 0 0 0 0.0731347046302154 0 0 0 0 0 0 0 0 0 0 TRUE 0.292409995604246 0 0 0 0.0121891174383692 0.989578744210521
"138893" "TRINITY_DN211014_c1_g1" 1.42706975521079 1.54002726925751 0.473007567916174 0.940354711533293 0 0.29983076182237 0.669026765509631 0 0.881273061429249 0 0.507921464957328 0 2.06488285158485 1.77736710945041 0.91226662806645 1.70310069960416 1.14600345113892 1.16221003631431 0 0.699551632523089 0 0.313826296390398 0.302172799740752 0.694211607767891 0 0 0 0 0.532067552289031 0 TRUE 0.780048344290022 0.343036881982701 1.46097179602652 0.0886779253815051 0.334960389403688 0.735326249065071
"138894" "TRINITY_DN211014_c2_g1" 0 0 0 0 0 0 0 0 0 0 0 0 0.999278472082541 0.440420720756767 0.0648828515848544 0.121678556588252 1.53953107147415 1.34539637539127 0 0 0 0 0 0 0 0.10701824988212 0 0 0 0 TRUE 0 0 0.751864674646305 0.0178363749803534 0 0.994069286807249
"138895" "TRINITY_DN211014_c3_g1" 1.73508887047818 0 0 0 0.334568275666133 0.0143552929770701 0 0 0 0 0 0 0.82781902461732 1.87617311443746 0 0.094911647025467 0.939602720356044 1.387362540836 0 0 0 0 0.246104009883917 0 0.84639302085236 1.66493787744175 0.508935661864395 0 0.0867837661420667 0.738983954700512 TRUE 0.34733540652023 0 0.854311507878714 0.641005713500181 0.0410173349806528 0.698775433343688
"138896" "TRINITY_DN211014_c4_g1" 0 0 0 0.2904244038653 0 0 0 0 0 0 0 0 0 0.263034405833794 0 0.571434115876509 0 0.651683180632109 0 0 0 0 0 0 0 0 0 0 0 0 TRUE 0.0484040673108833 0 0.247691950390402 0 0 0.95114489264327
"138897" "TRINITY_DN211014_c6_g1" 1.31440650755482 1.17056605679207 0.964213777946939 1.07176266930009 0.9701173976055 1.42061713897869 0 0.104336659814736 0 0 0 0 0.709290635723358 0.537047519404657 0.720716242521131 1.03773362744651 0 0.806530289259566 0.149259365499623 0 0 0.446785562143122 0 0 0.997111720675174 1.34084707705041 0.982582946922591 1.65672517002125 0.0745054363636298 0.282143228781498 TRUE 1.15194725802969 0.0173894433024559 0.635219719059204 0.888985929969092 0.0993408212737909 0.643877811643209
"138898" "TRINITY_DN211014_c7_g1" 0 0 0 0.0813396274519388 0 0.187767747046025 0 0 0 0 0 0 0 0 0 0.233888060174277 0 0 0 0 0 0 0 0 0 0 0 0 0 0 TRUE 0.0448512290829939 0 0.0389813433623795 0 0 0.782718644731857
"138899" "TRINITY_DN211015_c3_g1" 0 0 0 0 0 0 0 0 0 0 0 0.893750501720566 0 0 0 0 0 0 0 0 0.738119288782576 0 0 0 0 0 0 0 0 0 TRUE 0 0.148958416953428 0 0 0.123019881463763 0.793533181978187
"138900" "TRINITY_DN211015_c4_g1" 1.77820857639809 0 0 0.138814468902282 0.711054321812066 3.61317800785159 3.27247116144188 0 0 0.105678077894537 0 3.47222780298904 6.80304617149355 0 0 0.84639302085236 0.452068230223811 0 3.56827537178828 0 0 0 0.034215715337913 3.64293256935849 3.63807383718072 0.0758748669751276 0 0 0 3.09643053999702 TRUE 1.04020922916067 1.14172950705424 1.35025123709495 1.13506320735881 1.20757060941411 0.16227209635401
"138901" "TRINITY_DN211016_c10_g1" 0 0 0 1.39725534559443 0 0 0 0 0 0 0 0 0 0 0 1.4931349223055 0 0 0 0 0 0 0 0 0 0 0 0 0 0 TRUE 0.232875890932405 0 0.248855820384251 0 0 0.7660534013502
"138902" "TRINITY_DN211016_c12_g1" 0 0 0 0 0 0 0 0 0 0 0 0 0.477159211186641 0 0 0 0 0 0 0 0 0 0 0 0 0 0 1.62527048937469 0 0 TRUE 0 0 0.0795265351977735 0.270878414895782 0 0.926603107866337
"138903" "TRINITY_DN211016_c3_g1" 0 0 0 0.112366523072563 0.456280481510725 0 0 0 1.23388806017428 0 0 0 0 0 0.738119288782576 0.723340120251171 0.906890595608518 0 0 0 0 0 0 0 0 0 1.37962096205571 0 0 0 TRUE 0.0947745007638814 0.205648010029046 0.394725000773711 0.229936827009285 0 0.664095676253948
"138904" "TRINITY_DN211016_c4_g1" 0 0 0 0 0 0 0 0 0 0 0 0 0 0 0 0 0.153156788061421 0 0 0 0 0 0 0 0 0 0 0.361768359419153 0 0 TRUE 0 0 0.0255261313435701 0.0602947265698589 0 0.894161012099479
"138905" "TRINITY_DN211016_c5_g1" 0.100304905795685 1.22897256976016 1.63645061667898 1.30392683648069 0.211635253327149 0.989865622866287 0 0.276198865032242 0 0 0.63876894441695 0 0.502839758255931 0.43616183931445 0.967168607532628 1.1196881745192 1.17759892932773 0.51500591643373 0 0.0881415968690176 0.995665409736109 0 0.124328135002202 0 0.538041453333664 0.540027269257507 0 0.477159211186641 0.183962834842595 0.672651629328385 TRUE 0.911859300818159 0.152494634908199 0.786410537563945 0.401973732991465 0.201355856934555 0.577173046046028
"138906" "TRINITY_DN211016_c6_g1" 0 0 0 0 0 0 0 0 0 0 0 0 0 0.134878054343112 0 0 0 0.372952097911829 0 0 0 0 0 0 0 0 0 0 0 0 TRUE 0 0 0.0846383587091568 0 0 1
"138907" "TRINITY_DN211016_c7_g1" 4.57978355900252 5.13430309545331 3.86016825286164 5.51790555352995 3.93498820178348 3.73941609340103 5.94422595708472 5.90315881111987 5.4083042624843 6.13979689661535 5.22658559479312 5.00076622822912 6.29533732385392 4.95284606077852 5.44748001612049 5.62439338221977 4.74990964133229 4.14673667279223 5.5209879003827 5.03645937526793 5.76040726036322 5.52919626799939 4.64829286152811 4.95470814362989 5.2457238230314 5.22650852980868 5.27802192968249 3.77273024776718 2.94148196386898 4.48058827023386 TRUE 4.46109412600532 5.60380629172108 5.2027838495162 4.4908424607321 5.24167530152854 0.134677631236205
"138908" "TRINITY_DN211016_c8_g1" 0 1.52356195605701 1.38791392438595 0 1.55336050333533 1.49364733397521 5.9005287310401 5.74725311426696 7.69674502116691 4.9225308859854 3.82751419768921 4.09811632546681 3.17264752161476 4.29609026268396 0 2.13126021466086 6.09032417587205 0.0935601761623378 5.67115181382563 6.84957399194449 3.95521979535127 5.05311133645956 4.4463885811617 2.92181713984662 5.34170116392739 3.47183776242229 3.19927972133662 0.982582946922591 1.80900277493909 2.75189213840431 TRUE 0.993080619625583 5.3654480459359 2.630647058499 2.92604941799205 4.81621044309821 0.470408275231362
"138909" "TRINITY_DN211016_c9_g1" 0 0.353887836284907 0 0 0 0 3.35360559133812 2.99891757275836 1.98477161238543 0 0 2.60122108558495 0 3.8279206192824 0 0 0 0 1.10634831950515 3.63911637248386 0.116364756691785 0 0 0.473007567916174 1.09828479572342 0 0 0 0 0 TRUE 0.0589813060474846 1.82308597701114 0.6379867698804 0.183047465953904 0.889139502766162 0.757395555262239
"138910" "TRINITY_DN211017_c2_g1" 0 0 0 0 1.69108744095189 0.623866861852698 0.108357178090419 0 0 0 0 0 0 0 0 0 0 0 0 0 0 0 0 0.473007567916174 0 0 0 0 0 0 TRUE 0.385825717134099 0.0180595296817364 0 0 0.0788345946526956 0.937216390696971
"138911" "TRINITY_DN211017_c3_g1" 2.5293212253457 2.96125288405821 3.78607355157855 3.24031432933371 2.86393845042397 3.79108472688701 3.00629802390037 3.40979822782842 2.74566760205268 2.44625622988956 3.03843618165611 2.48902906385044 3.32567423412026 3.12035194036522 3.40422193083879 3.66026692957217 2.32163952702144 3.33642622188672 3.80250344058368 3.36401205355861 2.76892533556375 3.77283579666 4.21978806850578 3.12300395405482 3.30246528733241 2.99855658313033 3.33985000288462 3.00162211964968 2.64869551958324 2.5385381636298 TRUE 3.19533086127119 2.8559142215296 3.19476346396743 2.97162127936835 3.50851144148777 0.12942924443224
"138912" "TRINITY_DN211017_c3_g2" 0 0 0.565597175854225 0 1.1036654827657 0 0 0 2.0830431287018 0 0 0 0 0 1.37406571822254 0 0 0 0 0 1.03703073094497 0 0 0 0 0 0.432959407276106 0 0 0 TRUE 0.27821044310332 0.347173854783634 0.22901095303709 0.0721599012126844 0.172838455157495 0.458326324011792
"138913" "TRINITY_DN211018_c4_g1" 0 0 0 2.72683121703249 0 2.31875066934634 0 0 0 1.71281585443737 0 0 0 0 0 2.34482849699744 0 0 0 0 0 0 0 0 0 0 0 0.568518597792544 0 0 TRUE 0.840930314396472 0.285469309072895 0.390804749499574 0.0947530996320906 0 0.770781494909623
"138914" "TRINITY_DN211019_c0_g1" 0 0 0 0 0 0 0 0 0 0 0 0 0.546956178141411 0 0.167357927738514 0 0 0 1.69688409085545 0 0 0 0 0 0 0 0 0 0 0 TRUE 0 0 0.119052350979988 0 0.282814015142576 0.894760916533813
"138915" "TRINITY_DN211019_c1_g1" 0 0 0 0 0 0 0 0 0 0 0.946356571633634 0.264236151043547 0 0 0 0 0 0 0 0 0 0 0.701327257412941 0 0.0214797274104514 0 0 0 0 0 TRUE 0 0.20176545377953 0 0.00357995456840857 0.11688787623549 0.850732832916563
"138916" "TRINITY_DN211019_c2_g1" 2.01934608880481 0.895302621333307 0 2.11136523092765 0 0 0 0 0 2.48722906980423 0 0 0.719840555064268 0.728573602559365 0 2.08133962745194 0.629473196786948 0 0.0908534304511135 3.05606323201852 0 3.18998265378357 0 1.02290040211008 0.252173413202027 0.306845500314283 0 2.97434575181936 0 0 TRUE 0.837668990177628 0.414538178300705 0.693204496977087 0.588894110889278 1.22663328639388 0.483483408518291
"138917" "TRINITY_DN211019_c3_g1" 0 0 0 0 0 0 0 0.0854246562526777 0 0 0 0 0 0 0 0 0 0 0 0 0 0 0 0 0.635986503745623 0.959028218943694 0.257010618206024 0.427606172781899 2.13684760419288 1.32998464975842 TRUE 0 0.0142374427087796 0 0.957743961271424 0 0.996283598935492
"138918" "TRINITY_DN211020_c6_g1" 0 0 0 0 0.037030730944967 0 0 0 3.27991696162368 0 0 1.73595535401226 0 0 0 1.01292617444427 1.48491148691083 1.27082791555366 0 0 0 0 0 0 0 0 0 0 0 1.13422093976063 TRUE 0.00617178849082784 0.835978719272657 0.628110929484794 0.189036823293439 0 0.753785735722618
"138919" "TRINITY_DN211020_c8_g1" 0 0 0 0.12961273813047 0 0 0 0 0 0 0.11503324294624 0 0 0 0 1.15120939288489 0 0 0 0 0 0 0 0 0 0 0 0 0 0 TRUE 0.0216021230217449 0.0191722071577067 0.191868232147482 0 0 0.946871962957227
"138920" "TRINITY_DN211020_c8_g4" 0 0 0 0 0 0 0 0 0 0 0 0 0.018634174139051 0 0 0 0 0 0 0 0 0 0 0 0.0157829972409275 0 0 0 0 0 TRUE 0 0 0.00310569568984183 0.00263049954015458 0 0.788251989018236
"138921" "TRINITY_DN211021_c6_g1" 0 0.387362540835996 0 0 0 0 0 0 0 0 0 0.10701824988212 0 0 0 0 0.82130203988953 1.10634831950515 0 0 0 0 0 0 0 0 0 0 0 0 TRUE 0.0645604234726659 0.0178363749803534 0.321275059899113 0 0 0.935882979464004
"138922" "TRINITY_DN211021_c6_g3" 0 0 0 0.899175630480513 0 0 0 0 0 0 0 0 0 0 0 0 0 1.95009509417369 0 0 0 0 0.964953052900799 0 0 0 0 0 1.49159659441045 0 TRUE 0.149862605080086 0 0.325015849028948 0.248599432401741 0.1608255088168 0.569799789787472
"138923" "TRINITY_DN211021_c7_g2" 0 0 0 0 0 0 0 0 2.30188025283903 0 0 0 0 0 0.130930869826449 0 0 0 0 0 0 0 0 0 0 0 0 0 0 0 TRUE 0 0.383646708806505 0.0218218116377414 0 0 0.985780008575059
"138924" "TRINITY_DN211021_c8_g1" 0 0 0 0 0 0 0 0 0 0 0.150559676575381 0 0 0 0 0 0.51500591643373 0 0 0 0 0.60502015306241 0 0 0 0 0 0 0 0 TRUE 0 0.0250932794292302 0.0858343194056216 0 0.100836692177068 0.724982056531406
"138925" "TRINITY_DN211022_c3_g1" 0 0 0 0 0 0 2.87538690458646 2.41115503695776 1.29278174922785 2.07519031415522 1.98586470124253 2.32826202860941 2.98586470124253 1.86868676532214 1.59502618406585 1.89685307289671 3.1534810985137 0.220329954879556 3.15574923267795 2.63946371690372 1.22650852980868 3.06970216663007 3.42115596066222 2.15962918582123 2.88068552526112 0.973060172804084 2.4157586665225 2.00036062868352 0 2.62760683812965 TRUE 0 2.1614401224632 1.95337362948675 1.81624530523348 2.61203479875064 0.432333457040819
"138926" "TRINITY_DN211022_c4_g1" 0 0 0 2.16992500144231 0 0.380729448503549 0 0 0 0 0 0 0 0 0 1.89413868819967 0 0 0 0 0 0 0 0 0 0 0 0 0 0 TRUE 0.425109074990977 0 0.315689781366612 0 0 0.814347775701264
"138927" "TRINITY_DN211022_c5_g1" 3.76266772550231 4.5413289770456 4.04124298223188 4.25708607099446 4.20273114652555 4.13117788550052 5.16208916202821 5.02887852053426 4.55900226618952 5.1471031439241 5.12470034201219 5.13709360897494 4.59179907811781 3.49044177108486 4.26716121802226 4.77309963511301 4.60691594182521 4.72944400683366 5.172127436878 4.66721091248087 5.80792158380811 5.04662201785226 5.41105332052377 5.13508334128526 5.35459320716919 4.96236393150695 5.18352621383174 4.31636299928359 4.44208093756279 5.03240945518361 TRUE 4.15603913130005 5.02647784061054 4.40981027516614 4.88188945742298 5.20666976880471 0.112954271884771
"138928" "TRINITY_DN211022_c6_g1" 0 0 0 0 0 1.76043387467011 0 0 0 0 0 0 0 0 0 0 0 0.380729448503549 0 0 0 0 0 0 0 0 0 0 0 0 TRUE 0.293405645778352 0 0.0634549080839247 0 0 0.945932441146803
"138929" "TRINITY_DN211023_c0_g1" 1.82537860389293 1.91226662806645 2.60667910442159 1.76256143004889 1.92295896423617 2.2103888644454 3.42330923724239 3.05050169744673 1.82089374922857 2.90168752229991 2.78617812879877 2.8094144442359 2.27530509419877 1.96347412397489 2.80177948162471 2.80673649165267 2.34794906560173 2.2231135885801 3.6544355408454 3.34568023078636 3.34269695998193 3.16043619766802 3.29351763041742 3.22156778853841 3.59287558236442 3.09761079662642 3.02059109477325 3.13126021466086 3.01863417413905 3.99077337790844 TRUE 2.04003893251857 2.79866412987537 2.40305964093881 3.30862420674541 3.33638905803959 0.209445696639063
"138930" "TRINITY_DN211023_c6_g1" 0 1.19219416528335 0 0 0 0 1.2910141014173 0 0 0 0 0 1.77019475495132 0 0 0.0607391578576785 1.92067441104162 0 1.23450132056221 1.18523225423016 0 0 0 0 0 0 0 0 0 0 TRUE 0.198699027547224 0.215169016902884 0.625268053975102 0 0.403288929132062 0.673277337460652
"138931" "TRINITY_DN211023_c7_g1" 0 0 0 0 0 0 0 0 0 0 0 0 0 0 0 0 0 0 0 0 0.595503660502742 0.18269229751619 0 0 2.45259543470287 3.16382072649042 2.9429835981871 3.56912648346323 0 1.25156762060825 TRUE 0 0 0 2.23001564390864 0.129699326336489 0.985459818780782
"138932" "TRINITY_DN211024_c2_g1" 2.76913698304317 2.42223300068305 0.897627674279551 0 2.72334012025117 2.36401205355861 0.570462931026041 0.564622052436981 0.459431618637297 0 0.901494455047575 1.00288250853312 3.77705143276904 1.62105550329974 1.8491986517647 0 2.22434903720271 1.98258294692259 0.512985334813676 1.69465736554709 0.452068230223811 0.31034012061215 1.298071734934 1.58736499093646 2.6507645591169 3.42881238357891 3.33456827566613 2.29189819604668 2.71149490665009 3.76457970566259 TRUE 1.86272497196926 0.583148927613503 1.90903959532646 3.03035300445355 0.975914629511197 0.56021393245391
"138933" "TRINITY_DN211024_c2_g2" 0 0 0 3.06091204958787 0 0 1.7706176466562 0 0 1.175684270731 0 0 0 0 0 3.11553270462368 0 0 1.60833615034766 0 0 2.34766565630097 0 0 3.25731240568561 0 0 3.20648694439261 0 0 TRUE 0.510152008264646 0.491050319564533 0.519255450770614 1.0772998916797 0.659333634441439 0.494153988625547
"138934" "TRINITY_DN211026_c1_g1" 0 2.0036022366802 1.30217279974075 2.66083736769628 3.03033607837096 2.59215800212536 3.88811002858553 4.50899902550456 0.977463111239467 2.88166461932035 3.80838505065609 2.64154602908752 0.11503324294624 0 1.80198636411462 1.21163525332715 1.21350281998392 0.809825996097451 0 0 0 1.34312351940185 0 0.178873958169795 0 0 0 0 0 0 TRUE 1.93151774743559 3.11769464406559 0.858663946078229 0 0.253666246261941 0.755921579301423
"138935" "TRINITY_DN211026_c3_g1" 0 0.22650852980868 0.0114956388378294 0 0 0.235114320376357 0 0 0 0 0 0.327687364176047 0 0 0 0 0 0 0.195347598322219 0 0 0 0 0 0 0 0 0 0 0 TRUE 0.0788530815038111 0.0546145606960079 0 0 0.0325579330537032 0.723623693306463
"138936" "TRINITY_DN211026_c4_g1" 1.37295209791183 3.44108503676099 0.769771739249448 2.31324585178756 3.15364322640519 3.17264752161476 2.20758054618695 3.27232185276999 2.55728754227831 3.26183165875214 2.20382759794212 2.42894634476948 0 0 0 0.231432408447965 0.40381306161659 1.05450121618256 3.21521263491763 3.60691594182521 1.85559110771045 3.77483975982733 4.14925936549962 3.11270013274936 2.00539998774259 2.4512770620982 2.4743062402884 0 0 1.24974871508357 TRUE 2.37055757895496 2.6552992571165 0.281624447707853 1.36345533420213 3.28575315708827 0.492434740297639
"138937" "TRINITY_DN211026_c5_g1" 1.21101219348551 1.80776706176642 0 0 0 0 0 0.26663664251399 1.1394694950388 0.296310560708092 0.401630466584741 0.446785562143122 0.412510571249805 2.05762355847813 2.877744249949 2.06832686143451 1.52957110757389 0.992043276171657 0.441483479582645 0.277389698810864 1.07382023329167 0 0.0440443327060212 0 0 1.25277895152818 0 0.210388864445403 0.923719678749389 0.12961273813047 TRUE 0.503129875875321 0.425138787831457 1.6563032708095 0.419416705475574 0.306122957398534 0.750376583243024
"138938" "TRINITY_DN211026_c5_g2" 0 2.6156517047923 3.10718568387997 1.99276843076892 2.99294966248085 2.53206755228903 2.42034765265291 3.26948204809477 2.75958197323355 2.37239496523802 3.05641011709855 4.27954558286885 2.51222688651396 3.46519088792598 2.95289264215304 1.65122394298988 2.95233356636969 3.3007094716501 2.14665522211947 3.98913900736823 0.561692721398309 2.87341950343486 4.49447961496887 5.96737614144388 2.7266132708064 3.86997008235441 1.16542962042419 5.31534885330025 5.70595026358176 5.17807719720577 TRUE 2.20677050570185 3.02629372319778 2.80576289960044 3.9935648812788 3.33879370178894 0.287752849363641
"138939" "TRINITY_DN211026_c6_g1" 3.27724089833207 3.19108883328748 3.48129894154757 3.83137058796754 4.00414179725778 3.82436054228771 5.44843847476967 5.25451845979588 4.61647532878288 5.4594316186373 5.51929027903653 4.84849775538515 5.9546616208379 3.6089274915212 3.46492960112985 3.1525079483649 4.79321962330014 3.50703345742995 6.07705068375465 5.81521675980434 6.00845103269327 6.33342373372519 7.0064663434651 6.23333206768657 4.05328514466902 3.57905943566079 3.54991555362196 2.36008329591333 2.59741198755465 2.20570529240357 TRUE 3.60158360011336 5.19110865273457 4.08021329043066 3.05757678497055 6.24565677018819 0.362337584564019
"138940" "TRINITY_DN211026_c6_g2" 3.07673010147814 0 0 0 3.51298533481368 3.00773372004163 4.17855530658575 0 0 0 0 0 6.00598377482763 0 0 0 0 0 5.37026892096971 0 0 0 0 0 2.62082097594152 0 0 0 0 0 TRUE 1.59957485938891 0.696425884430959 1.0009972958046 0.436803495990254 0.895044820161618 0.526550527065561
"138941" "TRINITY_DN211027_c11_g1" 0.981121989794311 1.1394694950388 2.67694435910691 1.75060650483559 2.2144356975081 0.584962500721156 2.75552855751322 1.27976842159359 4.27761287075669 3.1630156061833 0 1.6999957436674 4.71956679369399 3.6095185904113 3.91914936328767 3.48787218265796 3.6913108202263 2.23358133219589 1.26303440583379 3.4788424095406 4.10038901569461 2.41980852893928 2.35388783628491 2.82273014794452 7.62870070052256 6.6043234173465 7.27302160365962 8.68792850853405 7.20212382383046 7.11879575799119 TRUE 1.55792342450081 2.19598686661903 3.61016651374552 7.4191489686474 2.73978205737295 0.659534439026085
"138942" "TRINITY_DN211027_c5_g1" 0 0 0 0 0 0 0 0 0 0 0 0 0 0 0 0 0 0 0 0 0 0 0 0 0 0.0356239097307212 0 0 0 0.484395962502666 TRUE 0 0 0 0.0866699787055646 0 1
"138943" "TRINITY_DN211028_c2_g1" 3.09761079662642 0.949348164288563 1.91226662806645 0.447843644362086 0.13224779829844 0 0 0.327687364176047 0.16349873228288 0 0 0 0.12961273813047 2.29689785770008 1.2654368960491 0 0 0 0 0 1.0071955014042 0 0.833497336859835 0.784085142734757 0.475084882948783 1.15380533607904 1.47923056120634 0.945607703181372 2.55040819321728 0.542010355536609 TRUE 1.08988617194033 0.0818643494098211 0.615324581979941 1.19102450536157 0.437462996833133 0.533062063343546
"138944" "TRINITY_DN211028_c3_g1" 0.172487515510134 0 0 1.38460245765075 1.01149563883783 0.819668183496456 0 0 0 0 0 0 0.0922074380970889 0 0 0.94185751900344 0.626672752605993 0.207892851641333 0 0 0 0.386259141133346 0 0.554834395894193 0 0.898401859992193 0.0676387168753633 0.611644543373662 0 0 TRUE 0.564708965915862 0 0.311438426891309 0.262947520040203 0.156848922837923 0.676277997205385
"138945" "TRINITY_DN211028_c4_g1" 2.22804904788446 1.82741257439886 2.53679892889127 2.44174904700924 2.30041662783687 1.84679415947329 0.31034012061215 0.366252263699564 0 0.64984535230601 0.280956313831056 0 0.879705766282288 0.997111720675174 1.76595900604575 2.46754034205384 0 1.61541629726287 0 0 0 0 0 0 0.537047519404657 1.37295209791183 1.13750352374994 1.44413695658759 0.416839741912829 0.037030730944967 TRUE 2.196870064249 0.26789900840813 1.28762218871999 0.824251761751968 0 0.729185968072535
"138946" "TRINITY_DN211028_c4_g2" 1.9137989649507 2.09558690799772 0 0.180147861158429 0.452068230223811 0.0229004021100788 0 0 0 0 0 0 0 1.34993137336011 0 0 0 1.53206755228903 0 0 0 0 0 0 0 0.159629185821228 0 0 0 0 TRUE 0.777417061073456 0 0.480333154274858 0.026604864303538 0 0.836980031709615
"138947" "TRINITY_DN211028_c5_g1" 0 0.705756782049797 0.491596594410448 2.49901669699333 2.11036324336042 0.141432790929296 0 0 0.0440443327060212 0.819668183496456 0 0 1.5449798832558 0 0.219091058246197 2.29248729162076 1.13093086982645 1.18396283484259 0 0 0.0143552929770701 0 0 0 0 0.175045486110914 0 0 0 0 TRUE 0.991361017957215 0.143952086033746 1.06190865629863 0.0291742476851523 0.00239254882951168 0.72528712955103
"138948" "TRINITY_DN211028_c6_g1" 1.06557231159362 0.0786098346963665 2.10097764772482 0.444667066841908 0.62854031926276 0.569491091958716 0 0 0.120351940365222 0 0.357270475679559 0.0894981508391026 0 0 1.82456421208983 0.642470537315822 0 0.491596594410448 0 0 0 0 0.546956178141411 0 0.75702324650746 0.94185751900344 0 0.0676387168753633 0 0.772307974958403 TRUE 0.814643045346366 0.0945200944806474 0.493105223969349 0.423137909557444 0.0911593630235686 0.661838827040345
"138949" "TRINITY_DN211028_c7_g1" 1.38239058287347 0 0 0.762136169901112 1.96421377794694 0.936590829823938 0 0 0 0 0 0 0 0 0 0.811471030529836 0 0 0 0 0.878921479749851 0 0 0 0 0 0 0 0 0 TRUE 0.84088856009091 0 0.135245171754973 0 0.146486913291642 0.91623976754537
"138950" "TRINITY_DN211028_c7_g2" 0 0.420078115979374 0.0648828515848544 0 0 0 0 0 0 0 0 0 0 0.826192536236601 0 0.172487515510134 0 0 0 0 0 0 0 0 0 0 0 0 0 0 TRUE 0.0808268279273714 0 0.166446675291123 0 0 0.878599515751814
"138951" "TRINITY_DN211028_c9_g1" 0 0 0 0 0 0 0 0 0 0 0 0 0 0 0 0 0 0 0 0 0 0 0 0 0 0 0.316145742293356 0 0 0.214124805352847 TRUE 0 0 0 0.0883784246077006 0 1
"138952" "TRINITY_DN211029_c2_g1" 0 1.54002726925751 0 0 0 3.07193424509156 0 0 0 0 0 1.86076420262883 0 0 0 0 0 5.03491998434916 0 0 0 0 0 2.47948927097855 0 0 0 0 0 2.23848117147476 TRUE 0.768660252391512 0.310127367104805 0.83915333072486 0.373080195245793 0.413248211829758 0.4443458786725
"138953" "TRINITY_DN211029_c3_g1" 0 0 0 0 0 0 0 0 0 0 0 0.61541629726287 0 0.202887833470143 0 0 0 0 0 0 0 0 0 0 0 0 0 0 0 0 TRUE 0 0.102569382877145 0.0338146389116906 0 0 0.917581060831299
"138954" "TRINITY_DN211029_c4_g1" 0 0 0 0 0.667210912480871 0 0 0 0 0 0 0 0 0 0 0 0.682573297347578 0 0 0 0 0 0 0 0 0 0 0 0 0 TRUE 0.111201818746812 0 0.113762216224596 0 0 0.755626642928461
"138955" "TRINITY_DN211029_c5_g1" 4.64374076955458 0 3.21256933885081 3.74027998267288 0 0 3.49607880709938 0 1.44201456555989 3.95326523901484 3.95661428755723 0 4.08321336824898 0 3.31556623031895 2.12994238397696 0 0 4.2560293726856 0 4.07501912518547 4.62228614682781 4.52218132648105 0 4.89496323782608 0 3.42894634476948 5.67553368622549 5.15234569283519 0 TRUE 1.93276501517971 2.14132881653856 1.58812033042415 3.19196482694271 2.91258599519665 0.328407374279239
"138956" "TRINITY_DN211029_c5_g2" 3.33799646351502 4.17751920259781 3.7287912528639 4.12010306395952 4.34532540281514 4.34077588031534 4.39746072605472 4.86383936082327 4.14681811886676 4.36806987653208 4.62199323166612 5.00553472880779 3.87341950343486 4.04220656012069 3.62993940943954 4.00970547228367 4.28606792449933 4.66209153819845 4.76218933427533 5.14982839580908 5.77431267091682 4.53063262445596 5.16916337805799 5.88550115403754 5.82089374922857 5.54923789938528 5.175684270731 4.8481471794618 4.47677050175659 5.33195596112805 TRUE 4.00841854434446 4.56728600712512 4.08390506799609 5.20044826028188 5.21193792625879 0.143310121281136
"138957" "TRINITY_DN211030_c10_g1" 0 0 0 0 0 0 0 0 0 0 0 0 0 0 0 0 0 0 0 0 0 0 0 0 0 0.94185751900344 0 0 0 1.28095631383106 TRUE 0 0 0 0.370468972139083 0 1
"138958" "TRINITY_DN211030_c4_g1" 0 0 0 0 0 0 0 0 0 1.69732902379372 0 0 0 0 0 0 0 0 0 0 0 2.02998286621571 0 0 0 0 0 0 0 0 TRUE 0 0.282888170632287 0 0 0.338330477702619 0.790967567751215
"138959" "TRINITY_DN211030_c5_g1" 0 0 0 0 0 0 0 0 0 0 0 0 0 0 0 0 0 0 0 0 0 1.34709867062227 0 0 0 0 0 0.942608336111663 0 0 TRUE 0 0 0 0.157101389351944 0.224516445103711 0.825066946343982
"138960" "TRINITY_DN211030_c7_g1" 0 0 0 0 0 0 0 0 0 0 0 0 1.12498976997866 0 0 0 0 0 0 0 0 0 0 0.525066592078211 0 0 0 0 0 0 TRUE 0 0 0.187498294996444 0 0.0875110986797018 0.883317474058415
"138961" "TRINITY_DN211030_c8_g1" 0 0 0.716332480287987 0 0 0 0 1.51349074558812 0 0 0 0 0 0 0 0.434027674663597 0 0 0 0 0.497740088609093 0 0 0 0 0 0 0 0 0 TRUE 0.119388746714665 0.25224845759802 0.0723379457772663 0 0.0829566814348489 0.727765060941907
"138962" "TRINITY_DN211030_c9_g1" 2.31324585178756 4.82710766157074 1.29337048420475 4.42465340489845 4.30283081345382 3.49543934295128 6.3420391003486 5.74682331701846 5.5218673626834 7.07639875827052 7.29440019266409 7.14518832312081 3.0496307677246 1.76426121821711 0 4.23588020404933 4.41325557257846 1.95902821894369 8.1707162629441 7.98419057189297 6.16763892400497 7.66650807478045 7.44070309243619 7.31075817981694 7.13103379816387 7.48676263365439 7.80451826988807 3.8585778489074 5.13253571622747 6.53628607563725 TRUE 3.44277459314443 6.52111950901765 2.57034266358553 6.32495239041307 7.45675251764593 0.367714393379303
"138963" "TRINITY_DN211030_c9_g2" 0 0 0 0 0 0.12300395405482 2.27828217953273 1.58784500925428 0.151858816727005 0.84799690655495 2.48026512205446 2.96236393150695 0 0 0 0 0 0.0607391578576785 4.12548579715938 3.8682916687728 0 1.98477161238543 3.04334450487717 3.24716800037477 2.10601323762212 2.52957110757389 0 0 1.20476675065461 2.35191096110308 TRUE 0.0205006590091366 1.71810199427173 0.0101231929762798 1.36537700949228 2.71151026392826 0.712881148084064
"138964" "TRINITY_DN211030_c9_g3" 0.475084882948783 0 0 1.16349873228288 0 0 3.84307936452527 0 1.85399564717639 1.29395897902869 2.81619008272725 4.63459326844576 1.94410879910795 0 1.23327453899093 0.553851968181126 1.11769504266975 0 6.29907977312821 0 3.85549144310187 3.2667865406949 2.81372989448141 3.77452352959023 4.35219353774503 0 4.29770500089178 0 2.41521782488884 4.25685970078961 TRUE 0.273097269205277 2.40696955698389 0.808155058158295 2.55366267738588 3.33493519683277 0.547076314445975
"138965" "TRINITY_DN211030_c9_g4" 4.3509922045858 5.04461269295798 2.8491986517647 4.23832830312591 4.51796852444028 3.58784500925428 6.72164607841839 6.5598282804432 4.67745186386573 6.80330454304065 7.45969390298324 7.45543408264607 3.26153081524341 2.633198686374 1.26303440583379 4.17216745005327 4.31041283526356 2.74889054264591 8.76313931711485 8.24468254869422 6.31090356332226 7.62045445060232 7.52006074369617 7.61015375172328 7.65445702300123 7.87035855420681 7.77209019223622 5.80139149697627 7.28274558539662 6.97322093284351 TRUE 4.09815756435482 6.61289312523288 3.06487245590232 7.22571063077678 7.67823239585885 0.316195684973219
"138966" "TRINITY_DN211031_c10_g1" 3.63923216324928 4.44969342303591 4.56882257264479 4.68414547237453 3.35191096110308 4.10643207781693 4.43008451294672 3.14094221737709 3.66072329811402 4.69871855546442 3.63296612490967 3.85648777949568 5.19920118381294 5.20288783347014 5.15724586737157 5.80763828075453 4.74044190433723 5.02019103144188 3.75328361646088 3.10668332357977 4.86344293434804 4.27082791555366 3.63761024622529 4.05597649771478 3.7279204545632 2.29983076182237 3.15849861030451 3.35078010073486 3.02768487693716 3.54547421084018 TRUE 4.13337277837075 3.90332041471793 5.18793435019805 3.18503150253371 3.94797075564707 0.268991547151596
"138967" "TRINITY_DN211031_c10_g2" 0 0.175045486110914 0 0 0 0 0 0 0 0 0 0 0 0 0 0 0 0 0 0.959770155211467 0.64984535230601 0 0 0.610700062134764 0 0 0 0 0 0 TRUE 0.0291742476851523 0 0 0 0.37005259494204 0.980290472162665
"138968" "TRINITY_DN211031_c8_g1" 3.93602539966154 2.05137210172103 2.73292038210826 2.66038103524241 3.09406712610872 3.05450121618256 0.719840555064268 1.03210084316702 2.64892555945312 1.83632813392398 1.35839626195665 1.68392098080932 1.4243846715381 1.86433474078243 3.32984117653063 1.81762325751143 2.72465027173297 2.76000798683207 0.891419186846079 0.00432160595009347 0.388465097283154 1.07860983469637 0.834306702962908 2.11736258615466 0 0.420078115979374 0 1.59502618406585 0 0 TRUE 2.92154454350409 1.5465853890624 2.32014035082127 0.335850716674205 0.885747502315543 0.564586139017882
"138969" "TRINITY_DN211032_c1_g1" 0 0.298658315564515 0 0 0.094911647025467 0 0 0 0 0 0 0 0 1.91034891538093 0 0 0 0 0 0 0 0 0 0 0 0 0 0 0 0 TRUE 0.065594993764997 0 0.318391485896822 0 0 0.94849501582915
"138970" "TRINITY_DN211032_c2_g1" 0 0 0 1.14600345113892 2.31092173523034 1.45206823022381 1.65992455840238 0 0 0 1.12565110166152 0.454175893185802 0.0731347046302154 0 0.0786098346963665 1.45785691041377 2.41953889151378 2.18142064028014 0 0.924479992359022 0 0 0.298658315564515 0.777367109450413 0 0.063502942306158 0 0.826192536236601 0 0 TRUE 0.81816556943218 0.539958592208283 1.03509349692238 0.148282579757127 0.333417569562325 0.555638134035664
"138971" "TRINITY_DN211032_c3_g1" 2.60644222813161 2.12730310578213 3.31295554188802 0.683471892855227 1.65168318063211 0.878921479749851 0 0 0 0 0 0 0 0.949348164288563 0.491596594410448 1.35162832910278 0.480265122054463 1.7172102990196 0.0510240030244669 0 0 0 0 0 2.83329492436692 3.31585601540396 2.64869551958324 2.69710657447697 2.32998464975842 2.52079937440518 TRUE 1.87679623817316 0 0.831674751479309 2.72428950966578 0.00850400050407781 0.750671231846256
"138972" "TRINITY_DN211032_c4_g1" 0 1.45838200415601 1.68750866072073 0.336854639125465 0.542010355536609 0 0 0 0.153156788061421 0 0.332278283056929 0 0 0 0.729444006833663 0 0 0.0426443374084937 0 0 0.400537929583729 0 0 0 0 0 0.551885103471725 0 0 0 TRUE 0.670792609923136 0.0809058451863916 0.128681390707026 0.0919808505786208 0.0667563215972881 0.862727912241187
"138973" "TRINITY_DN211032_c4_g2" 1.89530262133331 0.511973981781801 1.11703005301019 1.74889054264591 0.928275561611935 1.05935527761642 0 0 0 0 0 0 0.925999418556223 1.43028527297778 1.21661006874244 1.80859098813998 1.02573756141361 0.584000383285773 0 1.18269229751619 0 0.587845009254278 0 0 0 0.573374526445944 0.763836458890951 1.600269753509 1.33227828305693 1.81966818349646 TRUE 1.21013800633326 0 1.16520394885263 1.01490453423321 0.295089551128411 0.488653768979178
"138974" "TRINITY_DN211032_c5_g1" 0 0 0 0 0 0.180147861158429 0 0 0 0 0 0 0.454175893185802 1.77357442277131 0.329984649758421 0 0 0.902266569083071 0 0 0 0 0 0 0 0.0717626693000913 0 0 0 0 TRUE 0.0300246435264048 0 0.576666922466434 0.0119604448833485 0 0.981798380150633
"138975" "TRINITY_DN211032_c5_g2" 0.58207422139633 2.02502879449152 0.624802765252947 1.7211538870083 0.387362540835996 1.34198574722862 0 0.965691949224705 0 0 0 0.0813396274519388 1.37406571822254 0.592636428606577 1.62058641045188 2.20570529240357 0.0813396274519388 1.43135552157352 0.314986485468515 0 1.07107616201096 1.00934717225925 0 1.42115596066222 1.41305242854853 0.752748591407134 0.417920007811965 0.141432790929296 0.464668267003444 1.29572302453997 TRUE 1.11373465936895 0.174505262779441 1.21761483311834 0.747590851706722 0.636094296733492 0.451401831286468
"138976" "TRINITY_DN211032_c6_g2" 0 0.791605724704552 0.613531652917927 0.690640578615693 0.321928094887362 0.476122419880152 0 0 0.196607044094818 0.0976107966264223 0 0 0.232660756790275 0.0440443327060212 1.78868571061353 2.05554274796229 1.35558014737736 0.344828496997441 0 0.0758748669751276 0 0 0 0 2.8461924097082 2.61211655222488 0 1.98950236086238 0 2.60145882061735 TRUE 0.482304745167614 0.0490363067868733 0.970223698741153 1.67487835723547 0.0126458111625213 0.773982009601358
"138977" "TRINITY_DN211032_c7_g1" 0 0.423309237242387 0.144046369616707 0.12300395405482 0.211635253327149 0 0 0 0 0 0 0 0 0 0.243669080966863 0.667210912480871 0 0.329984649758421 0 0 0 0 0 0 1.46048047004001 2.35247605905033 0.037030730944967 1.60169651648096 1.77315239701405 1.63459326844576 TRUE 0.150332469040177 0 0.206810773867692 1.47657157366268 0 0.939531674373568
"138978" "TRINITY_DN211032_c8_g1" 0 0.0827025893302493 0 0 0.417920007811965 0 0 0 0 0 0 0 0 0 0 0 0 0 0 0 0 0 0.0648828515848544 0 0 0 0 0 0 0 TRUE 0.0834370995237024 0 0 0 0.0108138085974757 0.967598919847388
"138979" "TRINITY_DN211032_c9_g1" 0 0 0.0593552776164212 0.699551632523089 0 0 0 0 0 0 0 0 0 0 0 0 0 0 0 0 0 0 0 0 0 0 0 0 0 0 TRUE 0.126484485023252 0 0 0 0 1
"138980" "TRINITY_DN211033_c2_g1" 0 0.694211607767891 0 0 0 0 0 0 0 0 0 0.386259141133346 0.84639302085236 0 0 0 0 0 0.319617934200161 0 0 1.50589092972996 0 0 1.99711172067517 0 1.45259543470287 0.739848102699327 0 1.75317662732212 TRUE 0.115701934627982 0.0643765235222244 0.141065503475393 0.990455314233249 0.304251477321686 0.84214445872517
"138981" "TRINITY_DN211033_c4_g1" 0 0 0 0 0 0 0 0 0 0 0 0 0.102993993323326 0.333423733725192 0.366252263699564 1.30100225603281 0 0 0 0 0 0 0 0 3.24534353596357 4.03878733050557 4.18213608539319 3.85549144310187 1.45470232816369 3.17664191765689 TRUE 0 0 0.350612041130149 3.32551710679746 0 0.97364229156922
"138982" "TRINITY_DN211034_c1_g1" 0 0 0 1.6631168673661 0 2.26092893995688 0 0 0 0 0 0 0 0 0 2.48800077083407 0 0 0 0 0 0.225274929869569 0 0 0 0 0 0 0 0 TRUE 0.65400763455383 0 0.414666795139011 0 0.0375458216449282 0.827137867781756
"138983" "TRINITY_DN211034_c3_g1" 0 0 0 1.24914190328035 0 0 0 0 2.04649106019403 1.94223297640072 0 0 0 0 0 1.97306017280408 0 0 0 0 2.50994914630431 2.25791579132422 0 0 0 0 1.73248629302994 0 0 0 TRUE 0.208190317213391 0.664787339432458 0.328843362134014 0.288747715504991 0.794644156271422 0.531057794070114
"138984" "TRINITY_DN211034_c3_g2" 5.26993081009981 5.05158962076266 4.7732579150277 4.56711948795167 4.82237325344033 4.99724723801767 5.47838943390225 5.20190826075982 4.22009774278459 4.9712216418545 5.18098324909785 5.04286317624712 4.8461924097082 4.68420158980811 4.92291140625819 3.85259817037907 4.48355784224531 4.09398264682069 5.03126284905053 4.99154452086868 5.51966770089372 5.37444832675832 5.70865628401235 5.39578259606281 4.87538690458646 4.56334120191386 4.54225804976692 4.48071750924146 3.69666157291858 3.8314719328477 TRUE 4.91358638754997 5.01591058410769 4.48057401086993 4.33163952854583 5.33689371294107 0.122068401623405
"138985" "TRINITY_DN211034_c3_g3" 0 0 0 0 0 0 0 0 0.269033146455237 0 0 0 0 0 0 0.0690146779151805 0 0 0 0 0 0 0 0 0 0 0 0 0 0 TRUE 0 0.0448388577425395 0.0115024463191967 0 0 0.935867867189867
"138986" "TRINITY_DN211034_c4_g1" 0 0 0 1.44360665147561 0 1.54596836910529 0 0 0 0.0356239097307212 0 0 0 0 0 1.80529245560071 0 0 0 0 0 0 0 0 0 0 0 0 0 0 TRUE 0.498262503430151 0.00593731828845354 0.300882075933452 0 0 0.846055346273454
"138987" "TRINITY_DN211035_c0_g1" 0 0.453122446595813 0.903038270112912 0 0.70310069960416 0 0 0 0 0 0 0 0 0.295135249000818 0 0 0 0 0 0 0 0 0 0 0 0.101650076094435 0 0 0 0 TRUE 0.343210236052147 0 0.049189208166803 0.0169416793490725 0 0.951829170163629
"138988" "TRINITY_DN211035_c0_g2" 0 0 0 0 0 0 0 0 0 0 0.202887833470143 0 0 0 0 0 0 0 0 0 0 0 1.4032677223393 0 0 0 0 0 1.78993786898019 0 TRUE 0 0.0338146389116906 0 0.298322978163366 0.233877953723217 0.775668811800079
"138989" "TRINITY_DN211035_c1_g1" 1.02431967919541 0.102993993323326 0 0.408168370708106 0.421155960662223 0.874206785877799 2.8916136070392 2.18396283484259 3.58098962414623 2.34653146202802 2.06763871687536 2.24701604976735 0 0 0 0 0 0 0.018634174139051 0.666302128173095 0.319617934200161 0.31150311546827 0 0 3.79597469420667 4.87258254483322 2.62456884631593 2.65878273401283 3.14990966753492 3.34638962502836 TRUE 0.471807464961145 2.55295871578313 0 3.40803468532199 0.219342891996763 0.762024937223128
"138990" "TRINITY_DN211036_c0_g1" 0 1.33742566428269 1.61588707391606 0 0 0 0 0 0 0 0 0 2.10332977711185 3.37740143078579 0.111031312388744 0 0 0 0 0 0.704871964456353 0 0 0.742437445376266 0.00288250853312137 0 0 0 0 0 TRUE 0.492218789699791 0 0.931960420047731 0.000480418088853561 0.241218234972103 0.803125372340609
"138991" "TRINITY_DN211036_c4_g1" 0 0 0 0 0 0 0 0.49467161164755 0.845590408847855 0 0 0.146655222119465 0.488515008957812 2.31759350462347 0.995665409736109 0 0.341416524478722 0 0 0 0 0 0 0 1.90535089958096 2.05206804724387 2.85738389432265 2.58496250072116 2.26633679942013 3.12035194036522 TRUE 0 0.247819540435812 0.690531741299352 2.464409013609 0 0.90480970523223
"138992" "TRINITY_DN211037_c0_g1" 0 0 0 0 0 0 0 0 0 0 0 0 0.134878054343112 0 0 0.34255474547732 0 0.42867840994823 0 0 0 0 0 0 0 0 0 0 0 0 TRUE 0 0 0.151018534961444 0 0 1
"138993" "TRINITY_DN211037_c1_g2" 0 0 0 0 0 0 0.0717626693000913 0 0 0 0 0 0 0 0 0.094911647025467 0 0 0 0 0.318461465167583 0 0 0 0 0 0 0 0 0 TRUE 0 0.0119604448833485 0.0158186078375778 0 0.0530769108612639 0.869156605621147
"138994" "TRINITY_DN211037_c1_g6" 0 0 0 0 0 0 0 0 0 0 0 0 0 0.0285691521967709 0 0 0.35501626421955 0 0 0 0 0 0 0 0 0 0 0 0 0 TRUE 0 0 0.0639309027360535 0 0 1
"138995" "TRINITY_DN211037_c2_g1" 4.31295554188802 4.43449479302315 4.26940724085404 3.27381424458704 2.23603333200583 3.74060380783025 2.67604168737974 2.6631168673661 2.05241589415114 0.622930350920177 2.39643353125099 2.33771109212829 4.45838200415601 5.12147135319828 4.84589144067803 4.13873256972024 3.13799526778954 4.36457243229586 4.31186635917966 4.14518832312081 4.16832111573972 4.01605053456963 4.13109555164169 3.62970632194555 3.66732447027863 3.68594014844598 3.6407365981132 4.04657836662033 3.64627788378955 3.21521263491763 TRUE 3.71121816003139 2.12477490386607 4.34450751130633 3.65034501702755 4.06703803436618 0.220085586224714
"138996" "TRINITY_DN211037_c2_g2" 0 0 0 0 0 0 0 0 0 0 0 0 0.018634174139051 0 0 0 0 0 0 0 0 0 0 0 0 0 0.448900951145128 0 0 0 TRUE 0 0 0.00310569568984183 0.0748168251908546 0 0.989622335343957
"138997" "TRINITY_DN211037_c2_g3" 3.5401512920421 3.55765515472542 3.93470520017256 3.74835388562939 3.88127306142925 4.06626144226872 3.61812116750215 3.50283975825593 3.42155994490182 3.7181972070783 3.6144742828377 3.64904056563445 2.26122990898705 2.48413813120167 3.21319172671244 3.08321336824898 2.37684601401632 3.58568366796481 3.27172446351057 3.10383330630348 2.98440706531061 3.60727112504662 3.48375129783271 3.48478262307787 2.61093624041816 2.34568023078636 2.64616265715789 1.87499363893297 1.7172102990196 2.38515489688434 TRUE 3.78806667271124 3.58737215436839 2.83405046952188 2.26335632719989 3.32262831351364 0.20755042729952
"138998" "TRINITY_DN211037_c2_g4" 0.444667066841908 1.05241589415114 0 2.18269229751619 2.20726817311203 2.51323806233309 0.717210299019596 1.02361021518265 0.583037623796664 1.54646235816709 1.16735792773851 1.70973175942069 4.24891428303624 2.47066700762489 3.76213616990111 4.02005765234125 4.55514126740767 4.50029217673417 2.37629038333705 1.84197311892718 2.114367024952 2.60098331137083 3.84076533732387 3.26963165094044 1.88205607096863 2.27351588970212 2.04194382997017 0 0 2.05380644369579 TRUE 1.40004691565906 1.12456836388753 3.92620142617422 1.37522037238945 2.67400180447523 0.581412366378706
"138999" "TRINITY_DN211039_c2_g1" 1.44148347958264 0 0.953823953941167 0.570462931026041 2.3790663992809 1.0765590951316 0 1.42330923724239 0.91456452349394 0 0 0 1.10165007609443 0.101650076094435 0 2.40190347160796 0 1.26483664846778 0 0.397255345594427 0 0.609754962172443 0 0 0 0 0 1.3050950106667 0 0 TRUE 1.07023264316039 0.389645626789388 0.811673378710768 0.217515835111116 0.167835051294478 0.629363320665421
"139000" "TRINITY_DN211039_c2_g2" 0 2.51475349843975 0 0 0 0 0 1.14469902515414 0 0 0 0 0 1.64892555945312 0 0 0 0 0 0 0 0 0 0 0 1.59120067293238 0 0 0 0 TRUE 0.419125583073292 0.190783170859023 0.27482092657552 0.265200112155396 0 0.564089953522269
"139001" "TRINITY_DN211039_c3_g1" 4.39094277280254 2.87085786436376 4.10752049359159 3.28791549671209 3.66755155906249 3.600269753509 2.21381384618775 1.99566540973611 1.1947174628936 1.77188557851537 2.13848684427481 2.33742566428269 3.30582463948966 3.76987750480361 4.49345520092618 4.01658546043445 2.08406426478847 3.57918014812715 2.54720302475693 1.13553486976119 2.99981965184789 2.28688114778816 3.23480785302717 2.65306001710456 2.47974793436622 1.7172102990196 2.56510969653183 3.45720027436361 3.50118434207787 1.39835037034596 TRUE 3.65417632334025 1.94199913431505 3.54149786976159 2.51980048611752 2.47621776071432 0.283045321049995
"139002" "TRINITY_DN211039_c3_g2" 2.63552224145975 2.04823618565285 2.67784646639964 3.15769051358205 2.8133194549222 2.53580413827031 2.0871233436512 2.03139519627553 2.38017531174203 3.62947319678695 2.64108355271207 2.39725534559443 2.69755143881627 1.58062791045727 3.36401205355861 3.37030379942634 2.93111569975779 2.78031009904338 2.05380644369579 1.55385196818113 2.57579637532908 3.48812934755006 3.94729211089273 3.35049724708413 1.54794331129035 0.94335876267781 1.92941228790125 3.81362729553809 2.38818953715608 1.59311469648462 TRUE 2.6447365000478 2.52775099112703 2.78732016684327 2.03594098184137 2.82822891545549 0.116430375805555
"139003" "TRINITY_DN211039_c3_g3" 0 0 0 0 0 0 0 0.630405471482323 0 0 0 0 0 0 0 0.332278283056929 0 0 0 0.388465097283154 0 0.420078115979374 0 0 0 0 0 0 0 0 TRUE 0 0.105067578580387 0.0553797138428216 0 0.134757202210421 0.702340042329105
"139004" "TRINITY_DN211040_c1_g1" 0 0 0 0 0 0 0 0 0 0 0.0731347046302154 0 0 0 0 0 0 0 0 0 0 0 0 0 0 0 0.568518597792544 0 0.352758525040637 0 TRUE 0 0.0121891174383692 0 0.153546187138863 0 0.980153988735413
"139005" "TRINITY_DN211040_c2_g1" 1.66721091248087 1.03421571533791 0.323081789503733 0.326537348139952 0.477159211186641 1.11703005301019 4.32293762812056 4.88337643667284 2.9038095585787 3.72137265947682 4.36918727036537 4.42155994490182 3.60667910442159 3.71325590173097 3.26558691893083 1.41142624572647 3.65546632367558 1.88127306142925 3.51020240620857 2.59407075685154 3.70796645477598 1.77694619185709 2.12895322038601 2.98713892570064 0 0 0 0 0 0 TRUE 0.824205838276549 4.10370724968602 2.92228125931911 0 2.78421299262997 0.602146322040558
"139006" "TRINITY_DN211041_c0_g1" 0 0 0 0 0 0 0 0 0 0.535057594894842 0 0 0 0 0 0 0 0 0 0 0 0 0 0 0 0 0 0 0 1.49005662446431 TRUE 0 0.0891762658158071 0 0.248342770744052 0 0.910228647336272
"139007" "TRINITY_DN211041_c7_g1" 0 0 0 0.368489000645104 0 0 0 0 1.91914936328767 0 0.5489297694764 0 0 0.116364756691785 0 0 0.313826296390398 0 0 0 0 0 1.05032755355842 0 0 0 0 0 0 0 TRUE 0.0614148334408506 0.411346522127346 0.0716985088470304 0 0.175054592259737 0.812707827846776
"139008" "TRINITY_DN211041_c9_g1" 0 0 0 0 0 0 0 1.85479359799369 0 0 0.654435540845399 1.97709671249695 0 0 1.17376706773671 1.84959901115145 0 0.0426443374084937 0 0 0 0 0.255802836602718 1.38846509728315 2.0820212693455 0 0.367371065648529 0 0 0.225274929869569 TRUE 0 0.747720975222673 0.511001736049442 0.445777877477267 0.274044655647645 0.588474741929029
"139009" "TRINITY_DN211042_c2_g5" 0 0 0 0 0 0 0.0976107966264223 0 0 0 0 0 0 0 0 0 0 0 0 0 0 0 0 0.742437445376266 0 0 0 0 0.189033824390017 0 TRUE 0 0.0162684661044037 0 0.0315056373983361 0.123739574229378 0.90347852778655
"139010" "TRINITY_DN211042_c3_g1" 0 0 0 0.0786098346963665 0 0 0 0 0 0 0 0 0 0.759581973233555 0.243669080966863 0.621993231666123 0 0 0 0 0 0 0 0 0 0 0 0 0.329984649758421 0.968643755964717 TRUE 0.0131016391160611 0 0.270874047644423 0.216438067620523 0 0.788149041286247
"139011" "TRINITY_DN211043_c0_g1" 0.717210299019596 2.50182126542091 0 2.4507493755375 2.66402765972015 2.47690008320375 0.981852653289741 1.89956236015469 1.94223297640072 1.14469902515414 1.84358192315399 2.20382759794212 2.59860341139054 2.33599767738902 0.380729448503549 3.17616317365353 2.12134701687844 3.79108472688701 2.93168305705981 2.24214516084958 2.720059526764 2.29748491571057 2.51424852992186 2.6667565918848 0.557777671394926 1.24184018356467 0 0 0 2.8265993302731 TRUE 1.80178478048365 1.6692927560159 2.40065424245035 0.771036197538783 2.56206296369844 0.351814526944764
"139012" "TRINITY_DN211043_c1_g1" 3.41778501880219 3.3110671022556 4.11985414461324 2.72704913033868 2.27530509419877 2.55090066464752 2.63110428236588 3.34908214639109 2.48877205929985 1.75872956845786 2.23327453899093 2.38487870371017 3.08389412562431 5.00531015337406 3.71127463104986 3.1503972017691 2.30684550031428 2.97030149701759 3.99738274263174 4.20312283198418 3.9529858003903 2.9701173976055 3.63946371690372 2.62620548295304 2.51954190457844 3.0977793259229 2.66380001553176 3.13060144979056 2.93130484365067 2.03245353722596 TRUE 3.06699352580933 2.47430688320263 3.3713371848582 2.72924684611672 3.56487966207808 0.183571007751741
"139013" "TRINITY_DN211043_c3_g1" 5.98743456692162 3.22434903720271 5.30410942605998 4.31012195466559 3.6409679104499 3.79014645642231 3.48246110364827 4.41650199286742 4.45114515855152 4.80353703787742 4.75114232472695 5.07412004968019 5.17452626526643 6.38929146200697 7.42605504541459 4.92633157983143 3.88596475675397 5.49508751681695 3.51702367206458 4.43128865429159 4.72666776044971 4.71479501111816 4.03922614641092 5.67759280573246 3.90554345147192 3.56401226543737 3.87852917654121 6.93955570789035 5.89333793910881 4.89840185999219 TRUE 4.37618822528702 4.49648461122529 5.54954277101506 4.84656340007364 4.51776567501124 0.178445744807662
"139014" "TRINITY_DN211043_c4_g1" 0 0 0 0 0 0 0 0 0 0 0 0 0 0.612588406698718 0 0.477159211186641 0 0.487486349348536 0 0 0 0 0 0 0 0 0.647084212628954 0 0 0 TRUE 0 0 0.262872327872316 0.107847368771492 0 0.897433699427012
"139015" "TRINITY_DN211044_c10_g1" 0 0 0 0.609754962172443 1.10500752476097 0 0 0 0 0 0 0 0 0 0 0 0 0 0 0 0 0 0 0 0 0 0 0 0 0 TRUE 0.285793747822236 0 0 0 0 1
"139016" "TRINITY_DN211044_c11_g1" 5.74607086359459 7.29429909312337 5.98577364213051 4.51032901949057 6.83172526390612 6.55566279922404 5.76306626371631 5.39413681880986 6.58647953824367 5.45299071166983 5.33503298658685 5.85134927831811 0 0.0313951962755343 1.49415956371284 3.02538322147792 2.01435529297707 1.84559040884785 4.26753579806874 3.56462205243698 0 2.30538690647769 2.54818998907857 1.16156525639703 1.91149984886111 2.00216242115062 1.60169651648096 2.05588975819628 0.986228880227399 1.51096191927738 TRUE 6.15397678024487 5.7305092662241 1.4018139472152 1.67807322403229 2.30788333374317 0.548329471809757
"139017" "TRINITY_DN211044_c11_g2" 0 2.28688114778816 0 2.71611294212415 3.02396499080005 3.80879689623151 2.80859098813998 3.02962956756306 2.79243893006464 0.00432160595009347 1.8375396343794 2.65512281122325 0 2.4494293141032 0 1.94635657163363 1.86155841957203 0 2.69732902379372 2.96606125552159 0 0.301002256032814 1.59407075685154 0 0 2.64500988439109 1.55434326566276 0 0.869476633965402 1.50639883152745 TRUE 1.97262599615731 2.1879405895534 1.04289071755148 1.09587143592445 1.25974388203328 0.386279950046215
"139018" "TRINITY_DN211044_c11_g3" 4.92633157983143 6.16862198016142 5.32610585567647 3.26423615104355 5.34205688428348 5.00701605056239 4.51361707062133 4.41906690472266 4.85039939677025 2.99476072854958 3.9848627347629 3.76298656488058 0 1.9297909977186 1.95791459863299 2.2190910582462 1.53505759489484 0 4.22720196651556 2.790772037862 0.366252263699564 2.06763871687536 1.59693514238723 0 2.03878733050557 2.29160355803056 2.66584752125555 1.70177082237904 2.48491148691083 1.42007811597937 TRUE 5.00572808359312 4.08761556671788 1.27364237491544 2.10049980584349 1.84146668788995 0.535371064907661
"139019" "TRINITY_DN211045_c1_g1" 2.66288907940622 3.87135084063403 3.44387182839776 2.61494536693687 2.53953107147415 2.67084033588156 3.76648915526015 4.36282052553426 3.43988904761978 3.79264715623818 4.38536200707121 3.94710505156787 2.41765001716069 1.93960272035604 2.67378253401974 0.944858445807539 0.452068230223811 0.593592805864596 2.97066962537909 2.37684601401632 3.15055967657538 2.85279789281877 2.83289001416474 2.26723614181241 0.870266070395983 0 1.24488705912353 1.57579637532908 1.40653667020517 0.187767747046025 TRUE 2.96723808712177 3.94905215721524 1.5035924589054 0.880875653683299 2.74183322746112 0.487627720212303
"139020" "TRINITY_DN211045_c1_g2" 0.686164326061359 0.965691949224705 0.662661255475094 0 0.701327257412941 0 0.881273061429249 1.47248777146274 1.28924428515664 2.19250981894195 2.42169458118029 2.54473265593262 0 0 0 0 0 0 0 0 0.173767067736706 1.08065766334523 0 0 0 0.647084212628954 0.652601217596519 0.298658315564515 0 0 TRUE 0.502640798029016 1.80032369568392 0 0.266390624298331 0.209070788513655 0.864176895912399
"139021" "TRINITY_DN211045_c1_g3" 2.10500752476097 3.54411440220947 1.52857131887076 1.29572302453997 0.416839741912829 1.97856174947575 2.94654372802501 3.78010008447995 0 2.70995227069982 3.64247053731582 3.20304450339926 1.52155333054509 1.26423615104355 0 1.33227828305693 0 0 2.7826182437361 1.99891757275836 1.18142064028014 1.76341157447001 2.52606881166759 0.961252884058208 0.343692069179019 0 0 0 0 0.709290635723358 TRUE 1.81146962696163 2.71368518731998 0.686344627440929 0.175497117483729 1.8689482878284 0.58154139609313
"139022" "TRINITY_DN211045_c2_g1" 0 2.8742067858778 2.61376736814448 0 1.21350281998392 1.14469902515414 0 2.70265754339091 0 0 0 0.0538064436957938 0 2.27262045466299 0 0 0 0.336854639125465 0 2.4877435830197 0 0 0.512985334813676 0.506906554580693 0 1.81023743059073 0 0 0 0 TRUE 1.30769599986006 0.459410664514451 0.43491251563141 0.301706238431788 0.584605912069011 0.659585383216509
"139023" "TRINITY_DN211046_c1_g1" 0 0 0 0 0 0 0 0 2.39231742277876 0 0 0 0 0 0 0 0 0 0 0 0 0 0 0 0 0 0 0 0 0.070389327891398 TRUE 0 0.398719570463127 0 0.0117315546485663 0 0.992644231988074
"139024" "TRINITY_DN211046_c2_g1" 1.45995613965412 0.5489297694764 1.22342254993494 0 0 0.969380764941608 0.564622052436981 1.77357442277131 0 0 0 0.519038609600059 0.959770155211467 1.76892533556375 0 0 0 0 0 0 0.0426443374084937 0 0 0 0 0.485426827170242 0 0 0 0 TRUE 0.700281537334511 0.476205847468058 0.45478258179587 0.0809044711950403 0.00710738956808229 0.636217636871564
"139025" "TRINITY_DN211046_c3_g1" 0 4.14526985665051 2.99711172067517 0 2.17440641852975 0 0 4.44546186717836 6.65935375917005 4.66009575414344 4.62246186738273 4.84769631377526 0 4.33920866255804 3.87548520425201 0 0 0 0 3.09068409010925 4.55887985347544 3.46649661255207 3.24107745817504 4.62005849861789 0 2.76871365703049 4.8475459938959 3.70276834520663 4.49569516262407 3.4832353586083 TRUE 1.55279799930924 4.20584492694164 1.36911564446834 3.2163264195609 3.16286608548828 0.447132127408806
"139026" "TRINITY_DN211047_c0_g1" 0 0 0 3.37155886261196 0.753604536279995 1.97269265400426 0 0 0 0 0 0 0 0 0 1.57966289701601 0 0 0 0 0 0 0 0 0 0 0 0 0 0 TRUE 1.01630934214937 0 0.263277149502668 0 0 0.935236955279318
"139027" "TRINITY_DN211047_c2_g1" 0.331131922217202 0.659924558402378 0.0114956388378294 0.750177705593057 1.20351441113076 1.26963165094044 0.828631581688019 1.21723071622067 0.964213777946939 1.54843662469604 1.89413868819967 1.26603689399532 0.632268215499513 0.210388864445403 0 0 0.120351940365222 0.975263321678493 1.26483664846778 1.70487196445635 1.05519565424212 1.67807190511264 2.04718936371245 2.37795663381011 1.07450543636363 0.742437445376266 0.732920382108257 0.0510240030244669 0.655351828612554 0.685267406516842 TRUE 0.704312647853611 1.28644804712444 0.323045390331439 0.656917750333669 1.68802036163358 0.560028435799161
"139028" "TRINITY_DN211047_c3_g1" 0 0 0 0 0 0 0 0 0 0.423309237242387 0 0 0.241230035515445 0 0 0.873419503434857 0.455228571117139 0 2.09862167722896 0.702214251010441 1.37295209791183 1.94410879910795 0.916858764699754 0 0 0 0 0.210388864445403 0 0 TRUE 0 0.0705515395403978 0.261646351677907 0.0350648107409005 1.17245926499316 0.92168966698358
"139029" "TRINITY_DN211047_c3_g2" 0 0 0 0 0 0 0 0 0 0 0 0 0 0 0 0 0 0 1.19849415363908 0 0.498761465671852 0.801572569463598 1.41683974191283 1.87695889606957 0 0 0 0.0271540515037266 0 0.595503660502742 TRUE 0 0 0 0.103776285334411 0.965437804459489 0.973127143754094
"139030" "TRINITY_DN211048_c0_g1" 1.22897256976016 0 2.32797472500578 0 0 3.19582001934076 1.17823658460481 0 0.376290383337052 0 0 0.565597175854225 0 0 0 0 0 2.98641093525204 0 0 0 0 0 0 0 0 0 0 0 0 TRUE 1.12546121901778 0.353354023966014 0.497735155875341 0 0 0.810946577842966
"139031" "TRINITY_DN211048_c1_g1" 1.07860983469637 1.10701824988212 0.185232254230161 1.58784500925428 1.39780296186249 1.77820857639809 1.33285112207215 1.04823618565285 0 0 1.87538690458646 0 0.68885174386588 1.64431777833758 0 0 0 1.1243281350022 0 0 0 0 0 0 0 0 0 1.12167855658825 1.03843618165611 0 TRUE 1.18911948105392 0.709412368718576 0.576249609534277 0.360019123040727 0 0.654012669140066
"139032" "TRINITY_DN211048_c2_g1" 0 0.0229004021100788 0 0 0.57918014812715 0 0 0.0356239097307212 0 0 0 0 0 0 0 0 0 0.32883646422954 0 0 0 0 0 0 0 0 0 0 0 0.499782120147312 TRUE 0.100346758372871 0.00593731828845354 0.05480607737159 0.083297020024552 0 0.641143326350997
"139033" "TRINITY_DN211049_c1_g1" 0 0 0 0 0 0 1.53804145333366 0 0 0 1.00216242115062 0 0 0 0 0 0.751892138404309 0 0 0 0 0 0 0 0.952333566369686 0 0 0 1.03773362744651 0 TRUE 0 0.423367312414047 0.125315356400718 0.331677865636033 0 0.730143773127542
"139034" "TRINITY_DN211049_c1_g2" 0 0.460480470040011 0.0468402542029724 0.302172799740752 0 0 1.34141652447872 0 0.305678743242287 0.945607703181372 2.14535138557262 0 1.45995613965412 0 0 1.6631168673661 0.43189034828618 0 0 1.10768786931437 0 0 0 0 0.398350370345965 0 0.137503523749935 1.13158948432814 0.173767067736706 0 TRUE 0.134915587330623 0.789675726079167 0.592493892551068 0.306868407693457 0.184614644885729 0.614116120007632
"139035" "TRINITY_DN211049_c2_g1" 0 1.68571593599065 4.89501172607254 3.78565516687587 0 0 0 0 1.39780296186249 0 0 0 0 5.99903036349565 4.13512439516859 0 0 0 0 1.86671019967403 0.298658315564515 0 0 0.364012053558615 0 0.443606651475615 0 2.17823658460481 0 0 TRUE 1.72773047148984 0.232967160310415 1.68902579311071 0.43697387268007 0.421563428132859 0.597661455285273
"139036" "TRINITY_DN211050_c1_g1" 0 0 0 0 0 0 0 0 0 0 0 0 0 0 0 0 0 0 0 0.6959938131099 0 0.648925559453121 0 0 0 0 0.614474282837701 0 0 0 TRUE 0 0 0 0.10241238047295 0.224153228760504 0.88577860216507
"139037" "TRINITY_DN211050_c1_g2" 0 0 0 0 0 0 0 0.417920007811965 0 0 1.14274017211608 0.034215715337913 0 0 0 0 0 0 0 0 0 0 0 0 0 0 0 0 0 0 TRUE 0 0.265812649210993 0 0 0 1
"139038" "TRINITY_DN211050_c1_g4" 0 0 0 0 0 0 0 0.154453592679872 0 1.61729848284085 0 0.172487515510134 0 0 0 0 0 0 0 0 0.614474282837701 0.655351828612554 0.626672752605993 0 0 0 0 0 0 0 TRUE 0 0.324039931838475 0 0 0.316083144009375 0.756138740203991
"139039" "TRINITY_DN211050_c2_g1" 0 0 0 0 0 0 0 2.21350281998392 0.670840335881562 1.14925936549962 0.221567788538409 0 0 0 0 0 0 0 0 0 0 0 0 0 2.33856703700115 2.11503324294624 3.28791549671209 2.62128999253892 3.12350066435096 3.4608735928112 TRUE 0 0.709195051650585 0 2.82453000439343 0 0.937228932729741
"139040" "TRINITY_DN211050_c2_g2" 0 0 0 0 0 0 4.16365973836986 0.490570130446201 1.83834673652123 1.34198574722862 0.900721927564115 2.00144197417391 0 0 0 0 1.0962618530584 0 1.90303827011291 4.83263688756687 3.27575204882853 3.92409988564074 0.715454127115718 0 3.73422186622078 2.44095219802964 3.61247045754762 1.27142567609293 2.03843618165611 3.55434326566276 TRUE 0 1.78945437571732 0.182710308843067 2.77530827420164 2.44183020321079 0.602386973656022
"139041" "TRINITY_DN211050_c2_g3" 0 0 0 0 0 0 2.12829340100982 0 1.52306006179525 0 0 0.718087583960517 0 0 0 0 0 0 5.92839401239822 5.54411440220947 6.52830563349283 5.24286922362056 4.68554775377893 6.65873989801345 0 0 0 0 0 0 TRUE 0 0.728240174460931 0 0 5.76466182058558 0.968417914305901
"139042" "TRINITY_DN211050_c2_g4" 0 0 0 0 0 0 2.59502618406585 0.181420640280142 2.04334450487717 0 0 0.832687516439532 0 0 0 0 0 0 5.70005124794906 5.24598996434763 6.24616102927149 5.48278376038052 4.37927438530316 6.41440618208775 0 0 0 0 0 0 TRUE 0 0.942079807610449 0 0 5.57811109488993 0.957777830542248
"139043" "TRINITY_DN211051_c1_g1" 0 0 0 0 0 0 0.681674141792833 0 0 0.211635253327149 0.387362540835996 0 0.398350370345965 0 0 0.68885174386588 0 0 2 1.64247053731582 0 0 0 0 0.0285691521967709 1.53356334821451 0 0 0 0.231432408447965 TRUE 0 0.21344532265933 0.181200352368641 0.298927484809875 0.60707842288597 0.71438073991302
"139044" "TRINITY_DN211051_c2_g1" 2.56584085376054 2.21412480535285 3.02165738827403 2.47923056120634 1.81516551408758 1.13553486976119 0 0 0.560714954474479 0 0 0 1.83834673652123 2.34964835324329 2.97965955171582 1.14600345113892 0 2.49492756747912 0 0 1.0264459803038 0 0 0 0 0 0 0.565597175854225 0.482332020747376 1.11503324294624 TRUE 2.20525899874042 0.0934524924124132 1.80143094334973 0.36049373992464 0.171074330050633 0.724924429837568
"139045" "TRINITY_DN211051_c4_g1" 0 0 0 0 0 0 2.87223777364246 0 0 0 0 0 0 0 0.662661255475094 0 0 0 0 0 0 0 0 0 0 0 4.03377537255731 0.241230035515445 0 0 TRUE 0 0.478706295607076 0.110443542579182 0.712500901345459 0 0.793281020040209
"139046" "TRINITY_DN211051_c5_g1" 2.38653507018475 1.67446065156026 2.87597660213846 4.73774083442352 0.243669080966863 4.57960256223813 0 0 0 0 0 0 0 0 1.04893364519792 3.56144834178548 0 1.72813820341893 0 0 0 0 0 0 0 0 0 0 0 0 TRUE 2.74966413358533 0 1.05642003173372 0 0 0.903950084409379
"139047" "TRINITY_DN211051_c6_g1" 2.06039331222714 0.67626740826589 2.85539177160777 2.52656966049778 0 2.18776774704603 1.89180800103544 0.00432160595009347 0 0.108357178090419 0 1.72595923450919 2.80962023484189 0.966430467306298 0.0229004021100788 0 0 0.345964030342872 1.202260983562 1.74027998267288 0.624802765252947 0 0 0 0 0.759581973233555 0.225274929869569 0 0 1.70354371973382 TRUE 1.71773164994077 0.62174100326419 0.690819189100191 0.448066770472823 0.594557288581306 0.65722465271282
"139048" "TRINITY_DN211051_c7_g1" 3.22110372536788 2.84076533732387 2.58086906299287 2.91207497146824 2.07244885006969 2.55679724659274 2.38515489688434 1.76298656488058 1.9712216418545 2.23112515787905 2.53206755228903 1.63552224145975 2.15315678806142 2.90689059560852 2.40572012738125 2.94785314338702 2.55090066464752 2.58279683350304 0.488515008957812 1.55630678422498 1.23327453899093 1.37295209791183 1.18523225423016 1.06143060049775 1.81885056089543 2.36401205355861 1.13093086982645 2.82639594759272 2.37601248772974 2.08168048865633 TRUE 2.69734319896922 2.08634634254121 2.59121969209813 2.09964706804322 1.14961854746891 0.265311172380596
"139049" "TRINITY_DN211052_c1_g1" 0 0 0 0 0 0 0 0 5.69693971497749 0 0 0 0 0 0 0 0 0 0 0 4.97530918485593 0 0 0 0 0 3.71797795251239 0 0 0 TRUE 0 0.949489952496248 0 0.619662992085399 0.829218197475988 0.618510657813645
"139050" "TRINITY_DN211052_c2_g1" 0 0 0 0 0 0 0 0 0 0 0 0 6.49764429742613 4.00764403087801 5.76874011854571 6.12474169241965 5.44446829832233 6.19963308729433 0 0 0 0 0 0 0 0 0 0 0 0 TRUE 0 0 5.67381192081436 0 0 1
"139051" "TRINITY_DN211053_c1_g1" 0 0 0 0 0 0 0 0 0 0 0 0 0 0 0 0 0 0 0 0.504874589398464 0 0 0 0 0 0 0 0 0 0.358396261956654 TRUE 0 0 0 0.059732710326109 0.0841457648997441 0.822532035934079
"139052" "TRINITY_DN211053_c6_g1" 0 0 0 0 0 0 0 0 1.65122394298988 0 0 0 0 0 0 0 0 0 1.55728754227831 3.2861418728343 0 0 0.358396261956654 0 1.73552217729654 0 0 0.14535138557262 0 0 TRUE 0 0.275203990498313 0 0.31347892714486 0.866970946178211 0.83024721871067
"139053" "TRINITY_DN211053_c6_g2" 0 0 0 0 0 0 0 0 0 0 0.349365277594213 0 0 0 0 0 0 0 0 0 1.94373382963453 0 0 0 0 0 0 0 0 0 TRUE 0 0.0582275462657022 0 0 0.323955638272421 0.955065185331998
"139054" "TRINITY_DN211053_c6_g3" 0 0 0 0 0 0.485426827170242 0 0 0 0 0 0 0 0 0 0 0 0 0.286881147788162 0 0 0 0 0 0 0 0 0 0 0 TRUE 0.0809044711950403 0 0 0 0.0478135246313603 0.852253145205986
"139055" "TRINITY_DN211053_c6_g5" 0 0 0 0 0 0 0.891419186846079 0 0 0 0 0 0 0 0 0 0 0 0 0 0 0 0 0 0 0 0 0 0 0.119024103142275 TRUE 0 0.148569864474346 0 0.0198373505237124 0 0.966619491452895
"139056" "TRINITY_DN211053_c7_g1" 0 0 0 0 0 0 0 0 0 0 0 0 0 0 0 0 0 0 0 2.23358133219589 0 2.64754476970897 0.206643223983395 0 0 0 0 0 0 0 TRUE 0 0 0 0 0.847961554314709 1
"139057" "TRINITY_DN211053_c7_g2" 0 0 0.0313951962755343 0 0 0.888304895208487 0 0 0.926758531986465 0 0 0 0 0 0 0 0 0 0 2.48413813120167 2.18871740920268 2.7771566660045 0.771463058365651 0 0 0.289244285156642 0 0 0 0 TRUE 0.15328334858067 0.154459755331078 0 0.0482073808594404 1.37024587746242 0.935057187431503
"139058" "TRINITY_DN211053_c7_g3" 0 0 0 0 0 0 0 0 0 0 0 0 0 0 0 0 0 0 0 1.67987414774662 1.16221003631431 2.16188768237689 0.94335876267781 0 0 0.470927257475127 0 0 0 0 TRUE 0 0 0 0.0784878762458544 0.991221771519272 0.980204259404645
"139059" "TRINITY_DN211053_c7_g5" 0 0 0 0 0 0 0 0 1.89297381527333 0 0 0.291603558030565 0 0 0 0 0 0 0 0 2.15315678806142 1.19975085671584 0 0.221567788538409 0 0 0 0 0 0 TRUE 0 0.364096228883983 0 0 0.595745905552611 0.847209932334218
"139060" "TRINITY_DN211054_c0_g1" 0 0 0 0 0 0 0 0 0.968643755964717 0 0 0 0 2.60549433385251 0 0 0 0 0 0.0143552929770701 0 0 0 0 0 0 0 0 0 0 TRUE 0 0.161440625994119 0.434249055642085 0 0.00239254882951168 0.905680177829411
"139061" "TRINITY_DN211054_c1_g1" 0 0 0 0 1.84358192315399 0.10969486482593 4.50652577904312 2.66584752125555 3.19896554558606 3.50105692365951 2.95214715961952 2.36597242759338 0 1.30334239448733 0 0 0 0 4.86834106175912 3.69543711040537 2.97727992349992 4.02564898458835 2.92409988564074 2.0621217119078 0.395062799517578 0 0 1.54596836910529 0.799916202989014 0 TRUE 0.325546131329987 3.19841922612619 0.217223732414555 0.456824561935314 3.42548811296688 0.693619309616428
"139062" "TRINITY_DN211054_c3_g1" 0.827006009638977 0.462575888042204 0 3.03562390973072 2.68706068833989 1.80982599609745 4.95986287042251 4.79071991643491 5.75288236627309 5.65926811980355 4.96453725735335 4.63703054796503 2.1133671207598 0.452068230223811 0 0 0 0 4.69320814891002 5.69538142831806 4.27649666564036 5.52619404017692 3.93545974780529 3.46727948045998 2.44890095114513 2.15153414134792 1.18523225423016 1.98185265328974 4.04054179386285 0 TRUE 1.47034874864154 5.12738351304207 0.427572558497269 1.9680102989793 4.5990032518851 0.587268299880841
"139063" "TRINITY_DN211054_c3_g2" 0 0 0 0 0.347098670622268 0 0.945607703181372 0 2.40925514668484 0.763836458890951 0 0 0 0 0 0 0 0 1.17632277264046 0 0 0.900721927564115 0 0 0 0 0 0 0 0 TRUE 0.0578497784370447 0.68644988479286 0 0 0.346174116700763 0.852857468517267
"139064" "TRINITY_DN211055_c0_g1" 0 0.520045024039818 0.0468402542029724 0 0 0 0 0 0 0 0 0 0 0 0 0 0 0 0 0 0 0 0 0 0 0 0 0 0 0 TRUE 0.0944808797071316 0 0 0 0 1
"139065" "TRINITY_DN211055_c7_g2" 2.52907129982911 1.43562859405209 2.24214516084958 0.859969548221026 0.658097205351372 0.614474282837701 3.54126701758583 3.76298656488058 1.59454854955035 3.61176256006487 4.32624970083746 2.4944156103975 0 1.66993383566896 0 0.873419503434857 0 0 3.64754476970897 4.47929524299885 4.89898222676136 5.11219968930066 4.74496834824888 4.90506202354978 1.45101324294397 1.07450543636363 2.02609181434133 1.22218630732211 0.476122419880152 0.784085142734757 TRUE 1.38989768185681 3.22187166721943 0.42389222318397 1.17233406059766 4.63134205009475 0.664892186448911
"139066" "TRINITY_DN211056_c1_g1" 1.72071624252113 0 0 0 0 0 0 0 0 0 0.286881147788162 0 0.622930350920177 0 0 0.549915553621955 0 0 0 0 0 0 0 0 0 0 0 0 0 0 TRUE 0.286786040420189 0.0478135246313603 0.195474317423689 0 0 0.787918685216867
"139067" "TRINITY_DN211056_c2_g1" 0 0 0 0.438292851579147 0 0 0 0.0426443374084937 0.335711910320462 0 1.03280614508324 0 1.71413559385633 0 0 0.673556423990145 1.0703893278914 0 1.77019475495132 0.532067552289031 0 1.02998286621571 1.56900492681818 0 1.4630992673481 0 0 0.368489000645104 0.3928669162308 0 TRUE 0.0730488085965245 0.235193732135366 0.576346890956313 0.370742530704001 0.816875016712374 0.61581272021133
"139068" "TRINITY_DN211056_c3_g1" 0 0.642470537315822 0.679874147746623 0 0 0 2.73703772711494 2.23633953916837 1.93885033700606 0.730313886293776 1.30626223972785 1.2424500736777 0 0.34255474547732 1.04893364519792 0.0257375614136083 0 0 3.11486671728773 2.92124588858559 3.81147103052984 2.77441810410581 2.73855168652023 1.39725534559443 2.4727476930995 1.62011716502868 1.22404027421793 0.840765337323874 1.11569915343159 1.22465773412074 TRUE 0.220390780843741 1.69854230049812 0.236204325348142 1.41633789287038 2.7929681287706 0.680315426555506
"139069" "TRINITY_DN211056_c4_g1" 3.92409988564074 3.8569856897822 3.270229907238 2.06488285158485 3.50601792194349 2.39231742277876 5.82847926209321 5.03698678854084 5.50766780429015 5.7774723196631 5.09089576243101 5.91473193528698 4.99693101108129 4.3336384045151 3.4883864666099 2.69888520936509 4.74054984201803 1.87617311443746 6.65023321410298 6.04537743988332 7.25010888886758 5.68664058786396 5.89864370785303 6.25389474695006 3.66482413162698 3.10618078829194 3.52531721225445 3.16542962042419 2.40108430150501 2.76871365703049 TRUE 3.16908894649467 5.52603897871755 3.68909400800448 3.10525828518884 6.29748309758682 0.385092425879592
"139070" "TRINITY_DN211057_c0_g1" 0 0 1.45785691041377 0 0 2.69443450387353 0 0 0 0 2.58568366796481 0.439357178474257 0 0 0 0 0 1.94260833611166 0 0 1.28095631383106 0 2.88479326254353 0.910732661902913 0 0 2.28776777797538 0 1.0703893278914 1.11569915343159 TRUE 0.692048569047883 0.504173474406511 0.323768056018611 0.74564270988306 0.846080373046249 0.330550358590986
"139071" "TRINITY_DN211057_c2_g1" 0 6.02852495130396 0 0 0 0.177598929327733 0 2.43135552157352 0 1.6238668618527 0 0 0 2.86789646399265 0 0 0 0 0 0 0 0.140124223909071 0 0 0 1.18014786115843 0 0 0 0 TRUE 1.03435398010528 0.675870397237702 0.477982743998776 0.196691310193071 0.0233540373181784 0.667933194251381
"139072" "TRINITY_DN211057_c3_g1" 0.557777671394926 0 0 0 0 1.39780296186249 0 0 0.533064921869638 0 1.44731470025318 0 0 0 0 0 0 0.111031312388744 0 0 1.35839626195665 0 1.87970576628229 0 0.508935661864395 0 1.91188328940579 1.08406426478847 1.36345145707171 0.105678077894537 TRUE 0.325930105542903 0.330063270353802 0.0185052187314573 0.829002125170819 0.539683671373157 0.633842233591641
"139073" "TRINITY_DN211057_c3_g3" 0 0 0 0 0 0 0 0 0 0 0 0 0 0 0 0 0 0 0 0 0 0 1.17440641852975 0 0 0 1.24061962931176 1.23572705983806 0 0 TRUE 0 0 0 0.412724448191636 0.195734403088292 0.881437600833978
"139074" "TRINITY_DN211058_c1_g1" 1.30567874324229 3.74856857239182 0 0 0 0 0.877351626449262 1.98986562286629 0 0 0 0 4.26723614181241 0 0 0 0 0 1.18840092460321 1.1407786557828 0 0 0 0 1.92903347864586 0 0 0 0 0 TRUE 0.842374552605685 0.477869541552592 0.711206023635402 0.321505579774309 0.388196596731001 0.436480560868118
"139075" "TRINITY_DN211058_c6_g1" 0 0 0 0 0 0 0 0 1.11103131238874 0 0 0 0 0 0 0.295135249000818 0 0 0 0 0 0 0 0 0 0 0 0 0 0 TRUE 0 0.185171885398124 0.049189208166803 0 0 0.933589799470577
"139076" "TRINITY_DN211058_c6_g2" 0 0 0 0 0 0 0 0 1.92295896423617 0 0.695102985640479 0 0 0 0 0 0.671746266863223 0 0 0 0 0 0 0 0 0 0 0 0 0 TRUE 0 0.436343658312775 0.11195771114387 0 0 0.935854624553969
"139077" "TRINITY_DN211058_c6_g3" 0.395062799517578 0 0 0 0 0 0 0 0.819668183496456 0 0 0.421155960662223 0 0 0 0 0.0813396274519388 0 0 0 0 0 0.0935601761623378 0 0 0 0 0 0 0 TRUE 0.0658437999195963 0.206804024026447 0.0135566045753231 0 0.015593362693723 0.885164508239339
"139078" "TRINITY_DN211058_c8_g1" 0 0 0 0 0 0 0 0 0 0 0 0 1.32711247074709 0 0 0.9061209529971 0 0 0 0 0 0 0 0 0 0 0 0 0 0 TRUE 0 0 0.372205570624031 0 0 1
"139079" "TRINITY_DN211059_c4_g1" 2.36681177312713 0.177598929327733 0 0 1.9701173976055 0 3.36036427654347 2.13684760419288 3.77040621629884 4.32437859412218 3.24336442569366 4.47618724117016 0 0 0 0 0.702214251010441 0 5.65949648015161 4.63905847361596 3.80405355896735 3.71435543310108 3.06419306192749 3.62970632194555 0 0 0 0 0 0 TRUE 0.75242135001006 3.55192472633687 0.11703570850174 0 4.08514388828484 0.729423130141874
"139080" "TRINITY_DN211059_c5_g1" 0.902266569083071 1.31614574229336 1.63691458035588 1.78324709737812 1.32077347694587 2.39231742277876 1.69421160776789 2.30217279974075 2.6915341649192 3.07638806851284 2.77357442277131 3.00845103269327 0 2.02998286621571 2.18396283484259 2.10668332357977 0 2.10534284028622 2.51475349843975 2.41683974191283 3.45667475025585 3.52757083683282 3.27157507753675 3.42330923724239 0 0 0 1.00144197417391 0.956056652412403 0 TRUE 1.55861081480584 2.59105534940088 1.40432864415405 0.326249771097718 3.10178719037006 0.526059960067978
"139081" "TRINITY_DN211060_c0_g1" 4.11993712250076 3.66550647203426 4.09718938723511 3.32293762812056 3.4867143730307 2.86967403357451 5.25092368713658 4.16583156371402 4.85509271580275 3.74609774369 3.93243918655347 3.34596403034287 5.1585390032613 4.60697514510161 4.43456151187261 3.50956917306804 4.25232482161282 2.97874477453668 3.10768786931437 3.25414048420073 2.42088657497553 2.77631458511622 1.71237567288067 1.3956112485038 5.16595212486739 5.34724043793343 4.56541439041053 5.16755864494196 5.34833866250714 5.07544705952874 TRUE 3.59365983608265 4.21605815453995 4.15678573824218 5.11165855336486 2.44450273916522 0.29518930511587
"139082" "TRINITY_DN211061_c4_g1" 1.98185265328974 2.34340782229781 2.33714017995587 1.60407132366886 1.35614381022528 1.41034110461409 1.67762099245359 2.20069266615472 1.74931972457408 1.94598218599746 2.13356352574111 1.92599941855622 1.72334012025117 2.74931972457408 2.68997002548213 2.2606279081267 2.17504548611091 2.24305970607253 2.32538641465977 2.15672019965182 1.9712216418545 1.92029330021101 1.63366369686663 1.1407786557828 4.48845073921547 5.20186906401356 4.95489421979703 5.59931779369823 5.14416876502203 4.92409988564074 TRUE 1.83882614900861 1.93886308557953 2.30689382843625 5.05213341123118 1.85801065150442 0.606968330603069
"139083" "TRINITY_DN211061_c4_g2" 0 0 0 0 0 0 0 0 0 0 0 0 0 0 0 0 0 1.06419306192749 0 0.326537348139952 0.10701824988212 0.878136766626948 0 0.0172092900322231 0 0 0 0 0 0 TRUE 0 0 0.177365510321249 0 0.22148360911354 0.799798378951008
"139084" "TRINITY_DN211061_c5_g1" 0 0 0 0 0.0229004021100788 0 0 0 0 0 0 0 0 0 0 0.0398402645317911 1.7982579326445 0.62760683812965 0 0.9701173976055 1.81105994774008 0 0 0 0 0 0 0 0 0 TRUE 0.00381673368501314 0 0.410950839217657 0 0.463529557557597 0.776299285482387
"139085" "TRINITY_DN211061_c6_g1" 0 0 0 0 0 0 0 0 0 0 0 0 0 0 1.73292038210826 0 0 0 0 0 0 0.842375488206288 0 0 0 0 0 0 0 0 TRUE 0 0 0.28882006368471 0 0.140395914701048 0.878474583006886
"139086" "TRINITY_DN211062_c2_g2" 0 0 0 0 0 0 0.974529312483882 0 0 0 1.19975085671584 0 0 0 0 0 0 0 0.297484915710575 0 0 0 0 0 0.848798181244189 1.11835972595306 0 0 0 0 TRUE 0 0.362380028199953 0 0.327859651199541 0.0495808192850958 0.739610049455889
"139087" "TRINITY_DN211062_c2_g3" 0 0 0 0 0 0 0 0 0 0 0 0 0 1.00288250853312 0 0 0 0 0 0 0 0 0 0 0 0 0.237563718317676 0 0 0 TRUE 0 0 0.16714708475552 0.0395939530529459 0 0.94077977322958
"139088" "TRINITY_DN211062_c2_g4" 0 0.209141397838592 0 0 0 0 0 0 0 0 0 0 0 0 0 0 0 0 0 0.393965275660243 0 0 0 0 0 0 1.46362245685189 0 0 0 TRUE 0.0348568996397653 0 0 0.243937076141982 0.0656608792767071 0.896983906150898
"139089" "TRINITY_DN211063_c4_g1" 0 0 0 0 0 0 0 0 0.43722773891291 0 0 0 1.89569039046369 0 0 0 0 0 0.636914580355878 0 0 0 0.0976107966264223 0 3.05623668498427 0 1.07587486697513 0 2.51298533481368 0 TRUE 0 0.0728712898188183 0.315948398410614 1.10751614779551 0.122420896163717 0.884597487492448
"139090" "TRINITY_DN211063_c5_g1" 0 0 0 0 0 0 0 0 0 0 0 0 0 0 0 0 0 0 0 0 2.02750795682646 0 0 0 0 0 0.194087052116302 0 0 0 TRUE 0 0 0 0.0323478420193837 0.33791799280441 0.976068274915664
"139091" "TRINITY_DN211063_c6_g1" 0 0 0 0 0 0 0 0 0 0 1.49978212014731 0 0 0 0 0 0 0 0 0 2.41818994794577 0 3.30056305717381 0 0 0 1.70619898742978 0 4.08533966935737 0 TRUE 0 0.249963686691219 0 0.965256442797858 0.953125500853262 0.688401668665052
"139092" "TRINITY_DN211063_c7_g1" 5.68479069110952 5.18392314748331 6.22425255586831 4.96509162479079 5.73655075970664 4.95149454625829 4.92742242873987 4.94481160429904 3.96523018337213 4.54368146690576 5.17903325757269 4.68622036502273 4.60258752734256 6.36571003193819 6.05521735004628 6.78412441416892 6.30036171300365 5.81139396142857 4.05874941233552 4.95126139849507 2.6955484681331 3.7266132708064 3.70043971814109 3.12416267883585 4.5209879003827 3.86680909229777 4.48510476108097 5.61362005064112 5.23243052112616 4.93489387408127 TRUE 5.45768388753614 4.70773321765204 5.98656583298803 4.77564103326833 3.70946249112451 0.221151109421938
"139093" "TRINITY_DN211064_c1_g1" 0.762136169901112 3.20288783347014 2.82903768866914 2.70752479089961 1.93054811924785 1.83309248347121 2.76998326260455 3.42653313811667 4.19029879162659 3.39999135066418 4.13987873540148 3.76256143004889 4.99842118872913 3.60703434594862 5.34027740476625 4.66789212523023 3.16221003631431 4.42384705459843 3.75082085667328 4.63552224145975 6.02549396205697 5.14425035619052 5.10475598696226 5.35152232782617 3.43429461795993 2.77125175187814 4.09093809316883 2.55114683733661 4.32624970083746 3.34041984392724 TRUE 2.21087118094318 3.61487445141039 4.36661369259783 3.41905014085137 5.00206095519482 0.319709936178066
"139094" "TRINITY_DN211064_c2_g1" 4.28569812595812 4.51475349843975 4.47060193782622 3.9762719749404 4.54467084248156 3.82741257439886 3.42209841464434 3.65237176311637 3.55016189444743 3.32696871158789 3.87381319835909 3.73465543347901 3.89472077214579 3.3397075074486 4.10223819393074 3.31469652565629 4.29616369909643 3.32135090142462 2.97599695761644 2.83875011833314 2.46021832866727 2.52029651798988 2.94897455427977 3.22835695420105 5.06884275453526 5.41856103317889 5.11615678865854 5.21315283533637 5.01091407832416 5.03474394932473 TRUE 4.26990149234082 3.59334490260569 3.71147959995041 5.14372857322633 2.82876557184793 0.299948891076961
"139095" "TRINITY_DN211065_c3_g1" 0 0 0 0 0 0 0.880489626687819 0 0 0 0 0 0 0 0 0 0 1.03562390973072 0 0 0 0 0 0 0 0 0 0 0 0 TRUE 0 0.146748271114637 0.17260398495512 0 0 0.787449474076752
"139096" "TRINITY_DN211065_c4_g2" 0 1.9627340905958 0 0 0 0 1.10433665981474 0.605968358841458 1.30567874324229 0.13224779829844 1.32308178950373 0.908428650168787 0 0 0.271425676092934 0 0.630405471482323 0 2.06315775866032 1.93016960815008 2.67536431274915 2.38487870371017 1.92865456990017 2.33656904176912 3.18142064028014 3.01756564301437 3.25776496857139 1.55581615506164 0.260627908126699 3.08848085496368 TRUE 0.327122348432634 0.896623666644907 0.150305191262543 2.39361269500299 2.2197989991565 0.624641633439772
"139097" "TRINITY_DN211066_c1_g1" 0 0 0 0 0 0 0 1.33514020631421 5.43995551747816 0 0 0 0 0 0 0 0 0 0 2.30188025283903 3.77283579666 1.06695024392463 0 0 0 0 0 0 0 1.08746284125034 TRUE 0 1.12918262063206 0 0.181243806875057 1.19027771557061 0.724764563268558
"139098" "TRINITY_DN211067_c3_g4" 0 0 0 0 0 0 0 0 0 0 0 0 0 0 0 0 0 1.49671798793518 0 0 0 0 0.589763486984977 0.0676387168753633 0 0 0 0 0 0 TRUE 0 0 0.249452997989196 0 0.109567033976723 0.890192706782513
"139099" "TRINITY_DN211067_c4_g1" 0 0 0 0 0.750177705593057 0.987684677566761 0 0 0.573374526445944 0.22650852980868 0.0786098346963665 0 1.23572705983806 0 0 0.902266569083071 1.27917410848905 0 1.01292617444427 0 0 0 0 0 0 0 0 0 0 0 TRUE 0.289643730526636 0.146415481825165 0.569527956235029 0 0.168821029074045 0.734481760375505
"139100" "TRINITY_DN211068_c2_g1" 0 0 1.94035471153329 0 0 0 0 0 0 0 0 0 0 0 0 0 0 0 0 0 0 0 0 0 0 1.35219353774503 0 0 0 0 TRUE 0.323392451922216 0 0 0.225365589624172 0 0.825780109983536
"139101" "TRINITY_DN211068_c2_g2" 1.52656966049778 1.17376706773671 1.6999957436674 2.49108345371826 1.78282789207489 2.20476675065461 1.0894981508391 0.371837617330421 0.0840642647884745 0 1.98331287106712 0 0 0 2.03562390973072 3.75178504602101 2.906505825626 0 0.24731993497982 0.0854246562526777 1.57579637532908 0.411426245726465 3.29777835515853 1.7723079749584 1.04264433740849 0 1.97746311123947 1.4494293141032 2.28451413324425 0 TRUE 1.81316842805827 0.58811881733752 1.44898579689629 1.12567514933257 1.23167559040083 0.394091678692912
"139102" "TRINITY_DN211068_c3_g1" 4.96689184920312 5.67739548326346 5.21893612133568 4.88961955690711 5.08440448293435 4.84513874329523 6.2293956531274 6.12769517892888 6.81526800370087 6.60131024081301 6.23279504396166 6.13452899948796 2.4931349223055 4.28318097894557 4.80276190933778 3.79514352895776 5.19955456900538 2.74006405884686 5.78978140860507 4.77352167630252 6.21548446419279 6.4708784642041 5.64498105326686 5.55753262765066 5.22851088271983 4.93578973834004 5.26498673377776 5.22689381357139 5.90708294212449 5.59890111367609 TRUE 5.11373103948983 6.35683218666997 3.88563999456647 5.3603608707016 5.742029949037 0.209442641259764
"139103" "TRINITY_DN211068_c4_g1" 0 0 0 0 0 0.0854246562526777 0 0 0 0 0 0 0 0 0 2.59836520532364 0 0 0 0 0 0 0 0 0 0 0 2.22712493444993 0 0 TRUE 0.0142374427087796 0 0.433060867553941 0.371187489074988 0 0.777499561458436
"139104" "TRINITY_DN211069_c15_g1" 0 0 0 0 0.305678743242287 0 0 0 0 0 0 0 1.72071624252113 0 0 0 0 0 0 0 0 0 0 0 0 0 0 0 0 0 TRUE 0.0509464572070479 0 0.286786040420189 0 0 0.955588443973421
"139105" "TRINITY_DN211069_c17_g1" 0 0 0 0.283329168051641 0 0 0 0 0 0 0 0 0.984042426097024 0 0 0 0 0.0962618530584035 0 0 0 0 0 0 0 0 0 0 0 0 TRUE 0.0472215280086069 0 0.180050713192571 0 0 0.934433017271498
"139106" "TRINITY_DN211069_c3_g1" 0 0 0 0 0 0 0 0 0 0 0 0 1.01578299724093 0 0 0 0.549915553621955 0 0 0 0 0 0 0 0 0 0 0 0 0 TRUE 0 0 0.260949758477147 0 0 1
"139107" "TRINITY_DN211069_c3_g5" 0 0 0 0 0 0 0 0 0 0 0 0 0.730313886293776 0 0 0 0 0.0100636833446975 0 0 0 0 0 0 0 0 0 0 0 0 TRUE 0 0 0.123396261606412 0 0 1
"139108" "TRINITY_DN211069_c4_g1" 5.92749354241803 5.79838755367592 5.51733869161753 6.16293506943496 5.82840309626467 5.96259529206695 5.35293503820456 5.28288455506105 5.28347734193776 6.0571903037102 5.75352431301749 6.10381232942885 7.84675029036871 7.11662467458231 7.01520316277295 5.56459156920755 7.69499855578 5.8825696901218 6.20595937575549 6.0849359132213 7.67603463303296 6.3973751544161 6.62944405349322 6.91298511363429 5.10525901871104 4.64264381667236 5.4734297646783 5.05111103557303 4.39807669206745 4.5088089262346 TRUE 5.86619220757968 5.63897064689332 6.85345632380555 4.86322154232279 6.65112237392556 0.160295707628469
"139109" "TRINITY_DN211069_c9_g1" 0 0 0 0.283329168051641 0 0.718087583960517 0 0 0 0 0 0 1.72071624252113 0 0 0 0 0 0 0 0 0 0 0 0 0 0 0 0 0 TRUE 0.166902792002026 0 0.286786040420189 0 0 0.854505826227206
"139110" "TRINITY_DN211071_c1_g1" 0 0 0 0 0 0 0 0 0 0 0 0 0 0 0 0 0 0 0 0 0 0 0 0 0 1.15055967657538 0 0.146655222119465 1.18269229751619 0.805705184838511 TRUE 0 0 0 0.547602063508258 0 1
"139111" "TRINITY_DN211071_c2_g1" 0 0 0 0 0 0 0 0 0 0 0 0 0 0 0 0 0 0 0 0 0 0 0.444667066841908 0.502839758255931 0 0 0 0 0 0 TRUE 0 0 0 0 0.157917804182973 1
"139112" "TRINITY_DN211072_c2_g1" 4.8108543624115 4.61064101152219 4.71353086314538 4.44174904700924 4.30830262097233 4.50258520244744 5.34091827027212 5.46962553850123 4.75381844317354 5.39259219566615 5.50823847808587 5.26689895411061 4.73102027735633 4.46185593133225 4.50328512287265 4.36793014143188 4.46838781662833 4.37162855634116 5.92276872291713 6.05172011644733 5.30345199539706 6.28658548326394 6.14997061832494 6.15372428351906 6.38071213495111 6.41754875763856 6.33821045501736 6.3310064837195 5.95972379537146 6.26652420865656 TRUE 4.56461051791801 5.28868197996825 4.4840179743271 6.28228763922576 5.97803686997824 0.191562512382221
"139113" "TRINITY_DN211073_c2_g1" 1.1583370271671 0.882838655767251 1.45785691041377 2.02927618237063 1.62058641045188 1.0064775640712 1.4494293141032 1.84277774529544 1.25156762060825 2.22650852980868 2.15930625464117 2.42572783804503 2.10701824988212 2.70597790168252 2.70487196445635 2.59860341139054 1.87617311443746 2.34340782229781 4.10910977949094 4.22071689199892 4.47767732756531 4.29777835515853 4.2282030092571 4.71105432181207 1.62993940943954 1.54843662469604 2.09592441999854 1.75017770559306 2.47586310559153 2.30334239448733 TRUE 1.35922879170697 1.89255288375029 2.3893420773578 1.96728060996767 4.34075661421381 0.56180425217409
"139114" "TRINITY_DN211074_c0_g1" 0 0 0 0 0 1.80405355896735 0 0 0 0 0 0 0 0 0 0 0 0 0.770617646656203 0 0 0 0 0 0 0 0 0 0 0 TRUE 0.300675593161225 0 0 0 0.128436274442701 0.893210259359303
"139115" "TRINITY_DN211074_c1_g1" 1.43882511317562 2.2654368960491 1.4662355621504 2.69777381955519 4.69047296954889 2.73833550385093 3.21769602667169 3.62982287039986 3.68784454874542 2.46205231879643 2.31150311546827 2.43349363984688 1.35895882583233 3.82944368136659 1.9608823446852 2.50868217947054 2.48645695576873 2.38211385993393 1.24488705912353 3.54423807415168 0 2.33542608663634 0.992768430768924 1.43669488755288 1.45154083301783 2.35445216057956 1.77357442277131 0.762986564880576 1.05172011644733 1.74243744537627 TRUE 2.54951331072169 2.95706875332143 2.42108964117622 1.52278525717881 1.59233575637223 0.316407172105237
"139116" "TRINITY_DN211074_c1_g2" 0 0 0 0 1.16735792773851 0 0 0 2.2821432287815 0 0 0 0 0 0.829443681366591 0 0 0 0.550900664647523 0 0 0 0 0 0 0 0 0 0 0 TRUE 0.194559654623086 0.380357204796916 0.138240613561099 0 0.0918167774412539 0.720909029544903
"139117" "TRINITY_DN211074_c2_g1" 0 0 0 0 1.19029879162659 0 1.13750352374994 0 0 0 0 0 0 0 0 0 0 0 0 0 0 0.146655222119465 0 0 0 0 0 0 0 0 TRUE 0.198383131937766 0.189583920624989 0 0 0.0244425370199109 0.730286471996972
"139118" "TRINITY_DN211075_c0_g1" 2.16221003631431 2.72181010491404 2.90996506675797 2.83289001416474 2.5859239769586 2.93073733756289 2.18745105402733 3.18316888014704 0.643394453479892 2.77862912589557 2.9136075118231 2.55237707109487 2.22650852980868 1.14535138557262 0.856786546288081 2.43536189749141 1.20037879798403 1.53953107147415 2.88791513563813 1.4541758931858 4.07287754737796 1.790772037862 3.40585624994972 3.3506386808415 0.988412025724788 1.37072227514817 2.22434903720271 1.33742566428269 1.75146372116556 1.58400038328577 TRUE 2.69058942277876 2.37643801607797 1.56731970476983 1.54272885113495 2.82703925747585 0.276886943368583
"139119" "TRINITY_DN211075_c1_g1" 3.46021832866727 2.57022003262646 2.93206117134342 3.70807684962172 3.31048554625018 3.56047040916651 2.48851500895781 2.74049587418707 3.70884937710518 3.33842441478356 1.92257845650856 2.82436054228771 4.28968694280498 5.22176110414535 4.00665708190145 3.61294219630466 4.83663110442824 3.4608735928112 2.37989816352469 3.39369076418745 3.31990690666801 3.35162832910278 2.56462205243698 3.87469861932643 1.57288966842058 2.10064131597347 0.763836458890951 2.69888520936509 1.09085343045111 1.95568477586932 TRUE 3.25692205627926 2.83720394563832 4.23809200373265 1.69713180982842 3.14740747254106 0.354741162140123
"139120" "TRINITY_DN211075_c2_g1" 4.50404828535422 2.64777499312618 3.62772355630785 0.411426245726465 0 0.212880566344385 2.79701297783614 2.25459404303314 2.80053756329187 2.96827511023871 3.07056106707866 2.73747044908606 2.991136320059 5.17676157883897 4.74883688592658 1.93130484365067 3.74556004660171 2.08133962745194 2.80177948162471 3.17456621196635 3.89073850976769 2.86532499069493 3.37462220619121 2.54547421084018 1.38570712465793 2.1644644993886 1.79160572470455 2.44334142580323 2.01328358681842 2.12068370880198 TRUE 1.90064227447652 2.7714085350941 3.44582321708815 1.98651434502912 3.10875093518085 0.291365555163743
"139121" "TRINITY_DN211076_c2_g1" 0 0 0 0 0 0 0 0 0 0 0 0 0 0 0 0 0.186500557644495 0 0 0 0 0 0 0.150559676575381 0 0 0 0 0 0 TRUE 0 0 0.0310834262740825 0 0.0250932794292302 0.79817798070291
"139122" "TRINITY_DN211076_c3_g1" 0 0 0 0 0 0 0 0 0 0 0 0 0 0 0 0 0 0 0 0.180147861158429 0 0 0.412510571249805 0 0 0 0 0 0 0 TRUE 0 0 0 0 0.0987764054013722 1
"139123" "TRINITY_DN211076_c4_g1" 0 0 0 0.685267406516842 0.166072675946706 0 1.44572670334998 0 0 0 0 0 0 0 0 0 0.91226662806645 1.71940251193326 0 0 0 0 0 0 0 0 0 0 0 0 TRUE 0.141890013743925 0.240954450558331 0.438611523333285 0 0 0.781786134235155
"139124" "TRINITY_DN211076_c5_g1" 0 1.70796645477598 0 0 0 0.24731993497982 0 0 0 0 0 0 0 0 0 0 0 0 0 0 0 0 0 0 0 0 0 0 0 0 TRUE 0.325881064959299 0 0 0 0 1
"139125" "TRINITY_DN211076_c6_g1" 0 0 0 0 0 0 0 0 0 0 0.0299828662157143 0.0440443327060212 0.785759774427011 0 0 0 0 0 1.62667275260599 1.40381306161659 0 1.16478627814334 0.197865391353738 1.52556778890135 0 0 0 0 0 0 TRUE 0 0.0123378664869559 0.130959962404502 0 0.986450878770168 0.963683485925293
"139126" "TRINITY_DN211076_c7_g1" 5.17596365008829 5.08027391682324 4.98490829379345 5.11653110953612 5.09870588531542 4.88391401718921 4.33206340977255 3.87607486163387 4.22032995487956 4.41339098604213 4.34504147759093 4.52029651798988 4.88014674016431 4.10785522562114 5.24842098260582 5.08091343766393 4.83253562449103 4.94471791671924 3.5037303500463 3.37934370731461 3.74362267606765 3.9217219470096 3.31788288282941 3.64027386214872 3.50525580093216 3.69732902379372 3.41792000781197 3.60181534972849 3.26138036996032 3.34070468006655 TRUE 5.05671614545762 4.28453286798482 4.84909832121091 3.4707342053822 3.58442923756938 0.199638947170809
"139127" "TRINITY_DN211076_c9_g1" 0 0 0 0 0 0 0.142740172116082 0 0 0 1.699107384624 0 0 0 0 0 0 0 0.0271540515037266 1.30100225603281 0 0 2.00970547228367 1.19219416528335 0 0 0 0 0 0 TRUE 0 0.306974592790014 0 0 0.755009324183926 0.898354039163087
"139128" "TRINITY_DN211077_c1_g3" 0 0 0 0 0 0 0 0 0 0 0 0 0 0 1.70265754339091 0 0 0 0 0.611644543373662 0 0 0 0 0 0 0 0 0 0 TRUE 0 0 0.283776257231818 0 0.101940757228944 0.910192665320775
"139129" "TRINITY_DN211077_c2_g1" 4.53909675837395 5.2097652659741 4.60062657655569 4.73123755888705 3.97819562968165 4.04203141200333 1.02856915219677 1.03210084316702 1.08746284125034 2.12101540096137 0.22404027421793 1.27619886503224 2.2862897581341 0.195347598322219 0.381837083906047 0.947853143387017 2.05519565424212 0 1.29454723389551 1.67265162932838 1.85279789281877 2.00827173796354 2.50054713742068 2.02290040211008 0 0 0 0 0 0 TRUE 4.5168255335793 1.12823122947095 0.977753872998584 0 1.89195267225616 0.778719714487313
"139130" "TRINITY_DN211078_c4_g1" 4.37691545280732 4.48665002302106 4.40128913764074 3.39807669206745 4.06643367351597 3.92922289570657 4.49050595219308 4.38550006401303 4.35804454810502 3.98531826033925 4.07339181605292 4.21785109681113 4.46897423830468 3.64443315240625 3.74620525906367 3.93536545093014 4.393828026453 3.4535175792155 5.0085854891193 4.63853727921519 4.89573885427748 4.11811050560737 4.73698362774151 4.28784163923437 1.49876146567185 2.33514020631421 1.35501626421955 1.59598097896562 1.72987901212594 1.41467678042689 TRUE 4.10976464579319 4.25176862291907 3.94038728439554 1.65490911795401 4.61429956586587 0.243827287769362
"139131" "TRINITY_DN211079_c3_g1" 0 0 0 0 0 0 0 0 1.34027740476625 0 0 0 0 0 0 0 0.865522959139964 0 0 0 0 0 0 0 0 0 0 0 0 0 TRUE 0 0.223379567461042 0.144253826523327 0 0 0.838555258026805
"139132" "TRINITY_DN211079_c4_g1" 0 0 0 0 0 0 4.28784163923437 3.88097932325438 0.922197848396367 0.620117165028684 0 0.793271654498083 0 0 0 0 0 0 0 0 1.88908409859815 0 1.69019357782485 0.391767719955997 1.01578299724093 0.215367972203479 4.72541397767482 0 0.892973815273334 0.585923976958601 TRUE 0 1.75073460506865 0 1.23924378989186 0.6618408993965 0.72853042891475
"139133" "TRINITY_DN211079_c4_g2" 0 0 0 0 0 0 7.50454094665663 6.4727476930995 4.37023404166983 3.68918731937603 2.65764000520782 4.28073365852683 0 0 0 0 0 0 1.55777767139493 2.87617311443746 5.74733368699831 4.3684890006451 3.51146803927587 3.76553474636298 5.51127826508303 4.62655594938034 8.06045276034542 2.32854927500974 4.67705715337153 2.66993383566896 TRUE 0 4.82918061075611 0 4.64563787314317 3.63779604318577 0.571178084648609
"139134" "TRINITY_DN211079_c5_g1" 0 0 0 0 0.0524158941511385 0 0 0 0 0 0.910732661902913 0 0 0 0 0 0 0 0 0 0 0 0 0 0 0 0 0 0 0 TRUE 0.00873598235852309 0.151788776983819 0 0 0 0.985611613499833
"139135" "TRINITY_DN21107_c0_g1" 0 0 0 0.159629185821228 0 0 0 0 0 0 0 0 0.276198865032242 0 0 0 0 0 0 0 0 0 0 0 0 0 0 0 0 0 TRUE 0.026604864303538 0 0.0460331441720403 0 0 0.855512453135358
"139136" "TRINITY_DN211080_c1_g1" 0 0 0 0 0 0 0 0 0 0 0 0 0 0 0 0 0 0 0 0 0 0 0 0 4.78408514273476 0 3.51045562166176 0 0 0 TRUE 0 0 0 1.38242346073275 0 1
"139137" "TRINITY_DN211080_c2_g1" 0 0 0 0 0 0 0 0 0 0 0 0 0 0 0 0 0 0 0 0 0 0 0 0 0 1.1036654827657 0 0 2.66288907940622 0 TRUE 0 0 0 0.62775909369532 0 1
"139138" "TRINITY_DN211080_c3_g2" 0 0 0 0 0 0 0 0 0.217851096811131 1.10768786931437 0.481298941547565 0 1.19723635491871 0.868686765322135 0 2.66766509005141 1.34084707705041 0.141432790929296 0 0 0.149259365499623 0 0 0 0 0 1.18396283484259 0 0 0 TRUE 0 0.301139651278845 1.03597801304533 0.197327139140432 0.0248765609166038 0.873707900953062
"139139" "TRINITY_DN211080_c4_g1" 0 0 0 0 0 0 0 0.104336659814736 0 0 0.445726703349984 0 0 0 0 0.387362540835996 0 0 0 0 0 0 0 0 0 0 0 0 0 0 TRUE 0 0.09167722719412 0.0645604234726659 0 0 0.823946400189537
"139140" "TRINITY_DN211081_c1_g1" 0 0 0 0 0 0 0 0 0 0 0 0 0 0 0 0 0 1.85559110771045 0 0 0.210388864445403 0 0 0 0 0 0 0 0 0 TRUE 0 0 0.309265184618409 0 0.0350648107409005 0.971654738000847
"139141" "TRINITY_DN211081_c3_g2" 0 0 0 0 0 0 0 0 0 0 0 0 0 0 0 0 0 0 0 0 0 3.29116148815093 0.0962618530584035 0 0 0 0 0 0 0 TRUE 0 0 0 0 0.564570556868223 1
"139142" "TRINITY_DN211081_c3_g5" 0.968643755964717 1.47871300244172 1.38349694415537 1.49262232857445 2.52054796810658 0 1.74416109557041 0.863938450423972 0.91226662806645 0.944858445807539 1.49825086752783 1.56949109195872 1.58255600301406 2.54399071966485 0 0 3.31875066934634 0 1.57531233068744 2.12664253111817 2.65901117119815 1.72639529165045 2.01506932171765 2.68885174386588 1.21847121074326 0 0.898401859992193 0 1.73984810269933 0 TRUE 1.30733733320714 1.25549442989249 1.24088289867087 0.64278686223913 2.13188039837296 0.478570476162361
"139143" "TRINITY_DN211081_c3_g7" 0 0.487486349348536 0 0 0 0 0 0 0 0 0 0 0 0 0 0 0 0.241230035515445 0 0 0 0 0 0 0 0 0 0 0 0 TRUE 0.0812477248914227 0 0.0402050059192409 0 0 0.87628882540105
"139144" "TRINITY_DN211082_c1_g1" 0 0 0 0 0 0 0 0.277389698810864 0 0 0 0 0 0 0 0 0 0 0 0.12961273813047 0 0 0 0 0 0.43722773891291 0 1.35445216057956 0 0 TRUE 0 0.0462316164684773 0 0.298613316582079 0.0216021230217449 0.943209381729317
"139145" "TRINITY_DN211082_c1_g2" 0 0 0 0 0 0 0.543000877402426 0.698662999885884 0 1.07244885006969 0 0 0 0 0 0 0 0 0 0 0 0.463622456851893 0 0 0 0.989865622866287 0 0 0 0 TRUE 0 0.385685454559667 0 0.164977603811048 0.0772704094753155 0.842975661628894
"139146" "TRINITY_DN211083_c0_g1" 0 0.207892851641333 0 1.23204671335011 1.53704751940466 0.733788168625182 0 2.15704371014558 1.24974871508357 1.34084707705041 1.60312186984 0.063502942306158 0 0 0 1.4905701304462 0 0 0 0 0 1.1833277060448 0.0745054363636298 0 0 0 0 0 0 0 TRUE 0.618462542170214 1.06904405240429 0.248428355074367 0 0.209638857068072 0.748249440261248
"139147" "TRINITY_DN211083_c1_g1" 3.65866850185465 3.92067441104162 4.01890118330868 3.43028527297778 2.56413424345824 3.7497487788645 4.5745254116031 4.57609882078016 4.09465834265454 4.73074862941621 4.7939478893635 4.70215882988446 3.21412480535285 4.03386345186628 4.71287086768991 5.33806779754262 3.90669822344464 5.30272116534122 4.43482835641991 4.17759892932773 5.61344324977804 4.73178061958792 5.24225951071219 5.07030345063069 5.07270608374085 4.0926303050113 4.59556333394766 4.75766335376083 4.60151824825482 4.66527906108787 TRUE 3.55706873191758 4.57868965395033 4.41805771853958 4.63089339763389 4.87836901940941 0.119341452354818
"139148" "TRINITY_DN211084_c3_g1" 0 0 0 0 0 0 0 0 0 0 0 0.159629185821228 0 0 0 1.10165007609443 0.121678556588252 0 0 0 0 0 0 0 0 0 0 0.16349873228288 0 0.070389327891398 TRUE 0 0.026604864303538 0.203888105447115 0.0389813433623796 0 0.919580635267944
"139149" "TRINITY_DN211084_c5_g1" 0 0 0 0.425459304765355 0 0 0 0 0 0 0 0 0.400537929583729 0 0.568518597792544 0 0 0 0 0 0 0.703986603863431 0 0 0 0 0 0.0922074380970889 0 0 TRUE 0.0709098841275592 0 0.161509421229379 0.0153679063495148 0.117331100643905 0.684834343453237
"139150" "TRINITY_DN211084_c5_g2" 0 0 0 0 0 0 0 0 0 0 0.816394909169121 0 0 0 0 1.41305242854853 0.133563525741106 0 0 0 0 0 0 0 0 0 0 0 0 0 TRUE 0 0.136065818194854 0.257769325714939 0 0 0.868035289092809
"139151" "TRINITY_DN211085_c0_g1" 0 0 0 0 0 0 0.609754962172443 0 0 0.507921464957328 0 0 2.62011716502868 0 4.06367550316288 0 1.03843618165611 0.063502942306158 0 0 0 0 0 0 0 0 0 0 0 0 TRUE 0 0.186279404521629 1.29762196535897 0 0 0.964111388082488
"139152" "TRINITY_DN211085_c1_g1" 1.23020301336642 1.84839759952819 0 2.82741257439886 2.92808602012301 3.26453643099903 0.0114956388378294 1.32941067121857 1.12829340100982 1.36904764345591 0.532067552289031 0.945607703181372 2.88401173758352 0.899948986189672 0.564622052436981 3.24853483613868 3.57009856808917 4.24534353596357 0.380729448503549 0 0.484395962502666 1.65535182861255 0 0 0 0 0 0 0 0 TRUE 2.01643927306925 0.885987101665422 2.5687599527336 0 0.420079539936462 0.67664301299004
"139153" "TRINITY_DN211085_c1_g2" 0 1.8694766339654 0 1.69421160776789 2.13224779829844 2.62410089462811 0.651683180632109 0.644317778337577 0 0 0.211635253327149 1.22094900446678 1.70354371973382 0 0 2.20037879798403 2.0703893278914 2.61518085131524 1.36289064266586 0 0 0 0 0 0 0 0 0 0 0 TRUE 1.38667282244331 0.454764202793936 1.43158211615408 0 0.22714844044431 0.638758852471772
"139154" "TRINITY_DN211085_c3_g1" 0 0 0 0 0.153156788061421 0 0 0 0 0 0 0 0 0 0 0 0 1.09356017616234 0 0 0 0 0 0 0 0 0 0 0 0 TRUE 0.0255261313435701 0 0.18226002936039 0 0 0.964986657478947
"139155" "TRINITY_DN211086_c1_g1" 0 0 0 0 0 0 1.7415748474188 0 0 0.487486349348536 0 0 2.29160355803056 0 0 0 0.718964335759539 0 3.25821738953602 0 0 0 0 0 1.57531233068744 0 0 0.191562650700756 0 0 TRUE 0 0.371510199461222 0.501761315631684 0.294479163564699 0.543036231589336 0.462397437441753
"139156" "TRINITY_DN211086_c2_g1" 0 1.31208426151475 0 2.16253231824146 0.64984535230601 0.652601217596519 0 0.893750501720566 0 0 0 0 0 0.14535138557262 0 0 1.58400038328577 1.72595923450919 0.265436896049098 0 0 0 0 0 0 0 0 0 0 0 TRUE 0.79617719160979 0.148958416953428 0.57588516722793 0 0.0442394826748497 0.758507567485952
"139157" "TRINITY_DN211086_c2_g4" 0 0 0 0 0 0 0 0 0 0 0 0 0 0 0 0 0 0 0 0 0 0 0 0 0 0 0.799916202989014 0 0.464668267003444 0 TRUE 0 0 0 0.210764078332076 0 1
"139158" "TRINITY_DN211086_c3_g1" 1.66766509005141 0 0 0.460480470040011 0 0 2.42034765265291 0 0 0 0 0 1.89607805539706 0 0 0 0 0 2.46858331700683 0 0 0 0 0 2.2147465226824 0 0 0 0 0 TRUE 0.354690926681903 0.403391275442151 0.316013009232844 0.369124420447066 0.411430552834471 0.123047849836879
"139159" "TRINITY_DN211087_c0_g1" 5.63398330465893 0 4.43449479302315 0 0.0662614422687213 3.12862334841912 3.3301281087195 3.18094347968678 1.67762099245359 2.49339115088994 0 0 0 0 4.52400097035328 0 0 0 0 2.05900910004046 0.153156788061421 1.37851162325373 0 0 0 0.292781749227846 0 3.50627187284027 0 0 TRUE 2.21056048139499 1.78034728862497 0.754000161725546 0.633175603678019 0.598446251892602 0.574093387444369
"139160" "TRINITY_DN211087_c1_g1" 0 0 1.58159227883601 0 0.776525151421912 0 0.0908534304511135 0.878136766626948 0 1.86235219953202 2.77315239701405 1.77610398807316 0.942608336111663 0 0 1.13619138628714 1.40108430150501 0.58014548442338 0.82130203988953 0.863938450423972 1.10969486482593 2.00539998774259 0.891419186846079 1.12167855658825 2.22928027905873 2.04997920270779 1.97782941695196 3.4118329633087 1.20288783347014 3.06160340939068 TRUE 0.393019571709654 1.23009979694955 0.676671584721199 2.32223551748133 1.13557218105273 0.63016637324548
"139161" "TRINITY_DN211087_c3_g1" 0 0 0 0 0 0 0 0 0 0 0 0 0.976730220677153 0 0 0 0 0.116364756691785 0 0 0 0 0 0 0.754459973625479 1.64616265715789 2.20570529240357 0.892196710465485 0 1.69019357782485 TRUE 0 0 0.182182496228156 1.19811970191288 0 0.961985748181653
"139162" "TRINITY_DN211087_c4_g1" 0 0 0 0 0 0 0 0 0 0 0 0 0 0 0 2.07860983469637 0 1.50080205305716 0 0 0 0 0 1.00144197417391 0 0 0 0 0 0 TRUE 0 0 0.596568647958921 0 0.166906995695651 0.930055410946125
"139163" "TRINITY_DN211088_c1_g1" 0 0 0 0 0 0 0 0 0 0.111031312388744 0 0 0 0.441483479582645 0 0.0172092900322231 0 0 0 0 0 0 0 0 0 0 0 0 0 0 TRUE 0 0.0185052187314573 0.0764487949358113 0 0 0.939484923382393
"139164" "TRINITY_DN211088_c3_g1" 0 0 0 0 0 0 0 0 0 0 0 0 0 1.40544784370754 0 0 0.967906370290147 0 0 0 0 0 0 0 0 0 0 0.367371065648529 0 0 TRUE 0 0 0.39555903566628 0.0612285109414216 0 0.961302545624898
"139165" "TRINITY_DN211088_c4_g1" 0 0 0 0 0 0 0 0 0 0.454175893185802 0 0.233888060174277 0 0 0 0 0 0 0 0.258217389536018 0 0 1.16542962042419 0 1.00144197417391 0 0 0 0.0114956388378294 0 TRUE 0 0.114677325560013 0 0.168822935501956 0.237274501660034 0.701295062176374
"139166" "TRINITY_DN211088_c5_g1" 3.98977481594 4.36015354620141 3.16832111573972 3.71578357222639 3.63749432520631 4.20304450339926 3.17648235397361 3.18523225423016 3.47014636704151 2.97507985438749 3.19108883328748 2.88927883370554 2.44121786326211 2.79181407116183 2.14371993109492 3.054327554426 2.391767719956 1.8543946777531 3.21396933414833 2.93243918655347 2.05311133645956 3.50449327710845 3.38997973788515 3.10634831950515 3.07826824713921 3.31788288282941 3.69265037003553 2.42384705459843 1.94673086014031 2.21692042585688 TRUE 3.84576197978552 3.14788474943763 2.44620696960899 2.77938330676663 3.03339019861002 0.258478210275286
"139167" "TRINITY_DN211088_c5_g2" 0 0.0621217119077975 0 0.915329676013009 0.973794929652606 0 0.2904244038653 0 0 0.87263179113525 0.166072675946706 0.471967787661516 0 0 0 0.556797246592743 0 0 0.258217389536018 0 0 0.852797892818771 0.231432408447965 0 0 0.632268215499513 0 1.2654368960491 0.286881147788162 0 TRUE 0.325207719595569 0.300182776434795 0.0927995410987905 0.364097709889462 0.223741281800459 0.353242760565853
"139168" "TRINITY_DN211089_c4_g2" 4.31447901754608 5.2416876707424 4.60389334866513 4.88718405251196 5.10597134691404 4.97388674795277 5.25046897275541 4.81567788936053 3.93790930570214 4.90665012639538 5.41030718079912 5.48684306443981 5.7148774170876 4.83192789672936 5.13080734612751 5.56982523548406 5.45308951399201 5.53965513692041 5.17280750997543 4.37601248772974 5.00067610485072 4.75627609557993 5.27883969974715 5.12821090236557 4.22063951287686 3.36204901208824 3.43962313755712 3.38543103719352 2.75146372116556 3.8672045950186 TRUE 4.85451703072206 4.96797608990873 5.37336375772349 3.50440183598332 4.95213713337476 0.149553570437363
"139169" "TRINITY_DN211090_c2_g1" 0 0 0 0 0 0 0 0 0 0 0 0 0 0 0 0 0.094911647025467 0 0 0 0 0 0 0 0 0 0 0 0.439357178474257 0 TRUE 0 0 0.0158186078375778 0.0732261964123762 0 0.94599402736797
"139170" "TRINITY_DN211090_c3_g1" 4.317159328453 4.19951530825834 4.06471043508738 2.89685307289671 5.29535569289167 0 4.07150526734736 4.06160340939068 1.57385922157595 4.51487971295721 2.15055967657538 0 0 0 1.40871186102943 0 0.146655222119465 0 0 0 0 0 0 0 9.69261550169458 10.1443905802311 7.5721165889839 8.63581242289583 7.64181333062792 0.380729448503549 TRUE 3.46226563959785 2.72873454797443 0.259227847191482 7.34457964548949 0 0.780442573091129
"139171" "TRINITY_DN211090_c4_g1" 0 0 0 0 0.822934048028371 3.08644410868531 0 2.16285452819051 1.32653734813995 0 0 0 0 0 0 0 0 0 0 0.111031312388744 0 0 0 0 0 0 0 0 0 0 TRUE 0.651563026118948 0.581565312721744 0 0 0.0185052187314573 0.769757296148487
"139172" "TRINITY_DN211090_c4_g3" 1.66766509005141 0 0 0 1.48181557361786 0 0 0 0 0 0 0 0 0 0 0 0 0 0 0 0 0 0 0 0 0 0 0 0 0 TRUE 0.524913443944878 0 0 0 0 1
"139173" "TRINITY_DN211090_c4_g4" 0 0 0 0.477159211186641 0 0 0 0 0 0 0 0 0 0 0 0.243669080966863 0 0 0 0 0 0 0 0 0 0 0 0 0 0 TRUE 0.0795265351977735 0 0.0406115134944771 0 0 0.872333450107311
"139174" "TRINITY_DN211090_c5_g1" 0 0.818850560895434 0 0 1.16156525639703 0 9.27429427996222 6.97115265134492 4.66562016406638 3.88557436437143 5.35024970464027 3.5933537709803 0 0.252173413202027 0 0 2.202260983562 0 0.959770155211467 1.42599632135108 4.03579983742326 1.62993940943954 1.83025532416768 0 0 1.03773362744651 2.00432160595009 0 1.90958111597968 0.421155960662223 TRUE 0.330069302882078 5.62337415589425 0.409072399460672 0.895465385006419 1.64696017459884 0.854110398358058
"139175" "TRINITY_DN211091_c1_g1" 3.6422394657944 0 0 0 0.183962834842595 0 0 0 0 0 0 0 0 0 0 0 0 0 0 0 0 0 0 0 0 0 0 0 0 0 TRUE 0.6377003834395 0 0 0 0 1
"139176" "TRINITY_DN211091_c1_g2" 0 0 0 1.50487458939846 0.706641057309408 0.43722773891291 0 0 0 0 0 0 0 0 0 0 1.75958197323355 0 0 0 0 0 0 0 0 0 0 0 0 0 TRUE 0.441457230936797 0 0.293263662205592 0 0 0.833922947879192
"139177" "TRINITY_DN211091_c2_g1" 0.0662614422687213 3.23220024871352 0.518031492602169 0 3.58772501964711 4.46336088581666 0.425459304765355 2.10902617649837 0 0 1.01077983875324 1.77441810410581 0.267835392097615 3.96781417057509 0 0.699551632523089 0 6.46236321095169 0 0.258217389536018 0 0 0 0 0 0 0 0 0 0.562669826102702 TRUE 1.9779298481747 0.886613904020463 1.89959406769125 0.0937783043504504 0.0430362315893363 0.630545225055762
"139178" "TRINITY_DN211091_c2_g2" 0 0 0 0 4.09803208296053 0.0299828662157143 0 0 0 0 1.62011716502868 0 0 0 0 0 0.35501626421955 0 0 0 0 0 0 0 0 0 0 0 0 0 TRUE 0.688002491529373 0.270019527504781 0.059169377369925 0 0 0.880382371819997
"139179" "TRINITY_DN211091_c3_g1" 2.52280904917332 3.71929298036574 0.576280257621355 0 3.35346444815542 3.34638962502836 2.45916928659895 2.70066165415274 0 1.85877674530819 2.83390207666916 0.398350370345965 4.81951491455063 3.51664555778096 0 4.19337751056436 0 5.78052008303922 2.20288783347014 0.92523990548741 0 0.753604536279995 1.45575462218619 0 1.68257329734758 0.630405471482323 1.35162832910278 0 0 0 TRUE 2.2530393933907 1.70847668884584 3.05167634432253 0.610767849655447 0.889581149570623 0.552552067683709
"139180" "TRINITY_DN211091_c3_g2" 0.520045024039818 3.44201456555989 0 0 2.85279789281877 3.66049513188851 0.189033824390017 2.34027740476625 0 2.08474462086847 1.78868571061353 1.56022582239965 0.645240512645265 1.80611779603563 0.674460651560259 3.63505782972521 0 5.48007119839789 0.499782120147312 0 0 0 0 2.08983709011962 0 0.0200576523412535 0.587845009254278 0 0 0.194087052116302 TRUE 1.7458921023845 1.32716123050632 2.04015799806071 0.133664952285306 0.431603201711155 0.554161798945753
"139181" "TRINITY_DN211091_c3_g3" 0 0.58111017522555 0 0 2.58327837390834 3.34865734537485 0 0.698662999885884 0 0 0 0 0 2.80487960825467 0 0 0 5.57188913381809 0 0 0 0 0 0 0 0 0 0 0 0 TRUE 1.08550764908479 0.116443833314314 1.39612812367879 0 0 0.784770562598516
"139182" "TRINITY_DN211092_c1_g1" 0.678071905112638 0.417920007811965 0 0 1.68347189285523 0 1.58448152220665 3.34908214639109 1.73031388629378 1.04614178164472 0 0 0.955312803444705 0 0 0 0 0 1.51752767033727 3.06557231159362 1.01506932171765 1.69376571221778 0 0 1.99675027884918 3.04544297076117 1.611172380044 0.810648747782646 0 0 TRUE 0.463243967629972 1.28500322275604 0.159218800574118 1.2440023962395 1.21532250264439 0.400431918668997
"139183" "TRINITY_DN211092_c1_g2" 0 0 0 0 0 0 0 0 0 0 0 0 0 0 0 0 0 0 1.21661006874244 0.169925001442312 0 0 0 0 0 0 0 0 0 0 TRUE 0 0 0 0 0.231089178364126 1
"139184" "TRINITY_DN211093_c1_g1" 0 0 0 1.23633953916837 0 0 0 1.93206117134342 0 0.856786546288081 0 0 0 0 0 3.40408565397279 0 0 0 0 0 0 0 0 0 0 0 0.905350899580958 0 0 TRUE 0.206056589861396 0.464807952938584 0.567347608995465 0.150891816596826 0 0.637895557164772
"139185" "TRINITY_DN211093_c2_g1" 1.88440255298369 1.13619138628714 2.11303366529989 1.17312743348066 0 0.921436330806298 0.652601217596519 1.01149563883783 1.24974871508357 1.32826202860941 1.35614381022528 1.52205574916096 0 0.778208576398088 0.391767719955997 0.843179890257174 0.84799690655495 1.12565110166152 0 0.767231037023876 0 0.420078115979374 0 0 0 0.439357178474257 0.591679416935737 1.53057020390253 1.93470520017256 0.6915341649192 TRUE 1.20469856147628 1.18671785991893 0.664467365804621 0.864641027400714 0.197884858833875 0.395344361416939
"139186" "TRINITY_DN211093_c3_g1" 0 1.05519565424212 0 0.0908534304511135 0.353887836284907 1.66083736769628 0 0.168642035558839 0 0 0.913032999952141 0.0426443374084937 0.409255146684838 0 0 1.32711247074709 0 0.134878054343112 0 0 0 0 0 0 1.23266075679027 1.17120682741814 0.584000383285773 0 0 0.154453592679872 TRUE 0.526795714779072 0.187386562153246 0.311874278629172 0.52372026002901 0 0.514526659902478
"139187" "TRINITY_DN211093_c4_g1" 4.0496307677246 0 2.92067441104162 2.03104224335857 3.27887686010211 2.78638726050036 1.93583687368403 0 0 0.551885103471725 1.59788867516543 0.429749850800216 1.84679415947329 0 3.23970353548848 0 2.68571593599065 3.30801131455218 1.24914190328035 0 2.06901467791518 0 1.43242497680476 0 1.50792146495733 0 1.92903347864586 1.08474462086847 3.52406367577721 0.0524158941511385 TRUE 2.51110192378788 0.752560083853565 1.8467041575841 1.3496965224 0.791763593000049 0.528023503155284
"139188" "TRINITY_DN211093_c5_g1" 2.38017531174203 1.21723071622067 1.72683121703249 2.21785109681113 1.54646235816709 2.15283240468942 0.779890039340047 0 1.01934608880481 1.37406571822254 1.28036248997378 1.13158948432814 1.6238668618527 1.71677145641822 1.90188056371866 2.86710572950265 3.17264752161476 2.64731450954714 0.38404980679516 0 0 0.903809558578697 0.761285273361619 0.591679416935737 0.243669080966863 0 0 2.42545930476536 1.21412480535285 1.20914139783859 TRUE 1.87356385077714 0.930875636778218 2.32159777377569 0.848732431487276 0.440137342611869 0.559214207140906
"139189" "TRINITY_DN211093_c5_g2" 0 0 0 2.41845983758099 2.47352717715676 2.3050950106667 0 0 0.870266070395983 0 1.18776774704602 0 0.49364733397521 0 0 2.63946371690372 1.68392098080932 2.75659635050171 0.0786098346963665 0.0285691521967709 0 0 1.60833615034766 1.53754457196457 0 0 0 0 0 0 TRUE 1.19951367090074 0.343005636240335 1.26227139703166 0 0.542176618200896 0.587114163751886
"139190" "TRINITY_DN211093_c6_g1" 0 0.918386234446348 1.28983446517751 1.72159139877538 2.39396527566024 2.08440448293435 5.83612611823494 4.58616424593091 4.96190109904945 5.35744643770406 5.39605670983462 5.67318891959337 2.39478849681861 2.06557231159362 0 2.99421764740599 3.13799526778954 0.413594082409175 3.85748342828667 4.4445345575384 4.94789988624827 5.10038901569461 4.82150614189749 5.63180275492413 3.70487196445635 2.30888505741176 3.64477921926295 3.77978500530113 4.91776589489517 5.34514795609821 TRUE 1.4013636428323 5.30181392172456 1.83436130100282 3.95020584957093 4.80060263076493 0.434790922449423
"139191" "TRINITY_DN211093_c6_g2" 0 0.423309237242387 0 0 0.304511041809953 0.264236151043547 5.8715479839851 4.33328060211727 1.74717253703546 3.34013495154067 4.27716649233701 3.02821550713044 1.21163525332715 0 0.0114956388378294 0 2.10969486482593 0 3.61022758954469 3.86927920734301 5.13105438295018 2.73074862941621 4.17272751801285 2.76085963682191 3.06677807433902 1.64385618977472 3.16156525639703 0 1.58832486791192 4.00378211262842 TRUE 0.165342738349315 3.76625301235766 0.555470959498485 2.24405108350852 3.71248282734814 0.556764535813509
"139192" "TRINITY_DN211093_c9_g1" 0 0 0 0 0 0 0 0 0 0 0 0 0 0 0 0 0 0 0 0 0 0 0 0.508935661864395 0 0 0 0 0 0.491596594410448 TRUE 0 0 0 0.0819327657350747 0.0848226103107326 0.758517317980051
"139193" "TRINITY_DN211094_c2_g1" 0 1.69688409085545 0 0 0 0 0 1.26423615104355 0.358396261956654 0.317304068361915 0 2.13651953255056 0 0 0 0 0 0 0 3.60845443797458 0.784922701562861 0 0 2.00216242115062 0 0 0 0 0 0 TRUE 0.282814015142576 0.679409335652113 0 0 1.06592326011468 0.774321617043246
"139194" "TRINITY_DN211094_c2_g2" 0 0.586884812852185 0 0 0 0 0 0 0 0 0 0 0 0 0 0 0 0 0 1.87105507508663 0 0 0 0 0 0 0 0 0 0 TRUE 0.0978141354753641 0 0 0 0.311842512514438 0.921583706879257
"139195" "TRINITY_DN211094_c2_g3" 0 0 0 0 0 0 0 0 0.570462931026041 0 0 1.73768676140986 0 0 0 0 0 0 0 0 0 0 0 1.04614178164472 0 0 0 0 0 0.505890929729957 TRUE 0 0.384691615405984 0 0.0843151549549929 0.174356963607453 0.831896441069129
"139196" "TRINITY_DN211094_c2_g4" 0 0.16478627814334 0 0 0 0 1.10165007609443 0 0 0.701327257412941 0 0.492622328574446 0 0 0 0 0 0 3.44903306002676 2.75958197323355 2.45759429185641 2.54399071966485 2.1534810985137 1.70619898742978 0 0 0 0 1.39999135066418 0 TRUE 0.0274643796905566 0.382599943680303 0 0.233331891777364 2.51164668845418 0.93595872599181
"139197" "TRINITY_DN211094_c2_g5" 0 0 0 0 0 0 0 0 0 0 0 0 0 0 0 0 0 0 1.33399611819645 2.46884394297464 1.15769051358205 0 1.34198574722862 0 0 0 0 0 0 0 TRUE 0 0 0 0 1.05041938699696 1
"139198" "TRINITY_DN211095_c10_g1" 1.46100460993347 0.470927257475127 1.24427819857814 1.08338358771008 0.849599011151452 0 0 0 0 0 0 0 0.843179890257174 0.870266070395983 1.27738969881086 1.04614178164472 0.111031312388744 0 0 0 0 0 0 0 1.9297909977186 2.30305008468167 1.32019582126613 1.55728754227831 0.938097561074093 1.6140030448649 TRUE 0.851532110808047 0 0.691334792249581 1.61040417531395 0 0.760484522036705
"139199" "TRINITY_DN211095_c11_g1" 0 0 0 0 0 0 0 0 0 0 0 0 0 1.09220743809709 0 0 0 0 0 0.255802836602718 0 0 0 0 0 0 0 2.93243918655347 0 0.231432408447965 TRUE 0 0 0.182034573016182 0.527311932500239 0.042633806100453 0.893484119517563
"139200" "TRINITY_DN211095_c13_g1" 1.22835695420105 0 0 0 0.482332020747376 0 0 1.00504061670053 0 0 0 0 0 0 0 0 0 0.263034405833794 0 0 0 0 0 0 0 0 0 0 0 0.652601217596519 TRUE 0.285114829158071 0.167506769450088 0.0438390676389656 0.10876686959942 0 0.719312471720824
"139201" "TRINITY_DN211095_c1_g1" 2.66879990883161 0 2.06935846322382 0 0.176322772640463 0 0 0.423309237242387 0 0 0.126972856257766 0 0.206643223983395 2.99367436175058 1.62246186738273 0.923719678749389 0.486456955768731 0.701327257412941 0.817213924258327 0 0 0 0 0 0 0.967168607532628 0.750177705593057 0 2.21132375704161 0 TRUE 0.819080190782649 0.0917136822500254 1.1557138908413 0.654778345027882 0.136202320709721 0.631878064230179
"139202" "TRINITY_DN211095_c2_g1" 1.84076533732387 0 0 0 0 2.11703005301019 0 0 0 0 0 0 0 0 0.55581615506164 0 0.366252263699564 0 0 0 1.87302570104647 0 0 0.379620962055708 0 0 0 0 0 0 TRUE 0.659632565055677 0 0.153678069793534 0 0.37544111051703 0.799464425977096
"139203" "TRINITY_DN211095_c3_g1" 1.64339445347989 0.621993231666123 1.72421368675736 0 1.06695024392463 0.621993231666123 0 1.07519031415522 1.12366619645382 0.142740172116082 1.69866299988588 0 0.563646269484064 3.34964835324329 0.923719678749389 0 0.682573297347578 1.70177082237904 0 0.780730036476377 0 0 1.47196778766152 0 1.63923216324928 1.64154602908752 1.45206823022381 1.66857301647589 0 0.0676387168753633 TRUE 0.946424141249021 0.673376613768501 1.20355973686723 1.07817635931864 0.375449637356315 0.361596550310753
"139204" "TRINITY_DN211095_c4_g1" 1.02715405150373 0.990591872587583 0 1.69376571221778 0 0 0 0 1.40381306161659 0 0 0 0.942608336111663 2.59407075685154 0 1.25882039687641 0 0 0 0 0 0.654435540845399 1.53106949272595 0 0.849599011151452 1.86155841957203 0 1.68167414179283 0 0 TRUE 0.618585272718182 0.233968843602765 0.799249914973269 0.732138595419386 0.364250838928559 0.390383560211553
"139205" "TRINITY_DN211095_c5_g1" 2.605257262939 2.57482812358744 1.32538641465977 2.51096191927738 2.66015281487638 1.57240464739033 0 1.48748634934854 0 0 1.01506932171765 1.00575926928868 1.73074862941621 1.0894981508391 0 1.86076420262883 2.55483439589419 2.70154905694307 0 0.471967787661516 0 0 1.09085343045111 0.648005179810493 0.295135249000818 2.14404636961671 0.852797892818771 0.62760683812965 1.85678654628808 0.933572638261024 TRUE 2.20816519712172 0.584719156725812 1.65623240595357 1.11832425568584 0.36847106632052 0.577958785698557
"139206" "TRINITY_DN211095_c6_g1" 1.99313087142926 1.38072944850355 1.46936505370484 0 1.36904764345591 0 0 0 0 0.0100636833446975 0 0 0 1.67581593117227 2.38211385993393 0.169925001442312 0.347098670622268 0 0 0.200378797984026 0 0 0 0 0 0 0 2.16575118401426 1.59454854955035 0.866314561377047 TRUE 1.03537883618226 0.00167728055744958 0.762492243861796 0.771102382490277 0.033396466330671 0.621233234053652
"139207" "TRINITY_DN211095_c7_g1" 3.16221003631431 2.81762325751143 2.74200621086674 1.84799690655495 2.21629964484864 2.26843439357638 2.18840092460321 0.938850337006064 0.344828496997441 0 0 0.556797246592743 1.97709671249695 2.2144356975081 1.37462220619121 2.53953107147415 1.28273632027634 2.01256867350306 1.66129355585531 0.870266070395983 0 0.766383141001298 1.69821847822441 1.05450121618256 1.56071495447448 2.16960436691696 1.71545412711572 1.6406209280357 1.57821416547245 0.816394909169121 TRUE 2.50909507494541 0.671479500866576 1.90016511357497 1.58016724186407 1.00844374360993 0.485844951488355
"139208" "TRINITY_DN211095_c8_g1" 0.761285273361619 1.270229907238 0 0.385154896884344 0.549915553621955 0.293958979028694 0 0 0 0 0 0 0.468843942974637 1.23511432037636 0.878921479749851 1.11370049916473 0.662661255475094 1.01149563883783 0 0 0 0 0 0 0 0 0 0 0 0 TRUE 0.543424101689102 0 0.895122856096416 0 0 0.848226392056688
"139209" "TRINITY_DN211095_c9_g1" 1.18396283484259 0.913032999952141 1.07176266930009 1.32250505751888 1.26363540356833 1 0.381837083906047 1.27142567609293 0.620117165028684 0.216610068742442 0 0.319617934200161 0.870266070395983 1.30158764660319 0.842375488206288 1.52807116457874 1.25580283660272 1.63459326844576 0.805705184838511 0.528071164578735 1.42007811597937 1.28392177230762 1.1525079483649 0.0313951962755343 1.12035194036522 1.24731993497982 0.475084882948783 1.38404980679516 1.04194382997017 0.802400040114839 TRUE 1.12581649419701 0.468267987995045 1.23878274580544 1.01185840586233 0.870279897057446 0.29845996061811
"139210" "TRINITY_DN211095_c9_g2" 0 0 0 0 0 0 0 0 0 0 0 0 2.02927618237063 0 0 0 0 0 0 0 0 0 0 0 0.0285691521967709 0 0 0 0 0 TRUE 0 0 0.338212697061772 0.00476152536612849 0 0.996480376544483
"139211" "TRINITY_DN211096_c1_g1" 0 0 0 0.571434115876509 0 0 0 0 0 0 0 0 0.441483479582645 0 0 0 0 0.136191386287144 0 0 0 0 0 0 0 0 0 0 0 0 TRUE 0.0952390193127515 0 0.0962791443116315 0 0 0.752700805575072
"139212" "TRINITY_DN211096_c2_g1" 4.47456583453847 4.05119806287156 4.27932270971912 4.16936384424988 3.87725345387661 3.84518893534008 2.99675027884918 3.19219416528334 3.09356017616234 3.74749481896261 3.08780225897709 3.6000318224388 4.55624546470352 5.02090217846186 4.92699567304275 4.8222712673636 4.69449022251951 4.46388398047101 3.53144384598003 3.81833931136285 2.26723614181241 4.01283680751384 3.63308241032793 3.78596896677725 5.38650058193927 5.40864393593509 5.18229502502548 6.00582662461878 5.5802661060564 5.01783284999909 TRUE 4.11614880676595 3.2863055867789 4.74746479776037 5.43022752059569 3.50815124729572 0.279124568021632
"139213" "TRINITY_DN211096_c2_g2" 2.56169272139831 0 0 0 0 0 0 0 1.0703893278914 0 1.66266125547509 0.716332480287987 3.43642838805256 0 0 0 0 0 1.30158764660319 0 0.525066592078211 0 0.654435540845399 2.7248685146864 2.92827556161193 0 3.1806252849257 0 4.07647358435655 3.05710363714117 TRUE 0.426948786899718 0.574897177275747 0.572738064675426 2.20707967800589 0.867659715702199 0.723362530939564
"139214" "TRINITY_DN211096_c3_g1" 0 0 0 0 0 0 0 0 0.296310560708092 0 0 0 0 0 0 0 0 0 0 0 0 2.58688481285218 0.200378797984026 0 0 0 0 0 0 0 TRUE 0 0.0493850934513487 0 0 0.464543935139368 0.973422807986648
"139215" "TRINITY_DN211096_c3_g2" 0 0 0 0 0.22404027421793 1.2424500736777 0 0 0 0 0 0 0 0 0 0 0 1.41196851036013 0 0 0.43616183931445 0 0 0 0 0 0 0 0.740711733399101 0 TRUE 0.244415057982605 0 0.235328085060022 0.123451955566517 0.0726936398857417 0.558667043600288
"139216" "TRINITY_DN211097_c1_g1" 0 0 0 0 0 0 0 0.0894981508391026 0 0 0 0 0 0 0 0 0.779049552837459 0 0 0 0 0 0.252173413202027 0.757876659747896 0 0 0 0 0 0 TRUE 0 0.0149163584731838 0.129841592139576 0 0.168341678824987 0.785023602557667
"139217" "TRINITY_DN211097_c3_g1" 0 0 0 0 0 0 0 0 0 0 0 0 0 0.593592805864596 0 0.348232419239271 0 0.12300395405482 0 0 0.269033146455237 0 0 0 0 0 0 0 0 0 TRUE 0 0 0.177471529859781 0 0.0448388577425395 0.936836548124132
"139218" "TRINITY_DN211097_c4_g1" 0 0 0 0 0 0 0 0 0 0 0.199122642013601 0 0 0 0 0 0 0.204140716780225 0.0922074380970889 0 0 0 0 0 0 0 0 0 0 0.58880456701555 TRUE 0 0.0331871070022668 0.0340234527967042 0.0981340945025917 0.0153679063495148 0.789628501268983
"139219" "TRINITY_DN211097_c5_g2" 1.91647664443772 3.09440499380133 1.74416109557041 2.81680447483288 4.2621324395394 4.51368022899021 3.29057185085208 4.12341789117667 3.48915754895903 3.88254523621282 3.90592847817313 4.13783137173246 4.79846532070507 2.95735746595918 3.10030490579569 2.74931972457408 4.68476264412057 4.58772501964711 3.48851500895781 3.71193535697892 2.99439869716979 3.2349610948395 3.31266517355839 3.99702136870765 4.6119985644889 4.38639711225581 4.56943033027484 2.90727526299938 2.64108355271207 4.03342300153745 TRUE 3.05794331286199 3.8049087295177 3.81298918013362 3.85826797071141 3.45658278336868 0.0842766681083989
"139220" "TRINITY_DN211098_c0_g1" 0 0 0 0 0 0 0 0 0 0 0 0 0 0 0 0 0 0.762986564880576 0 0 0 0 0 0 0.978195629681652 0 0 0 0 2.08814159686902 TRUE 0 0 0.127164427480096 0.511056204425111 0 0.937793325675821
"139221" "TRINITY_DN211098_c1_g1" 0 0 0 0 0 1.21101219348551 0 0.878136766626948 0 0 0 0 2.06350294230616 0 0 1.73984810269933 0 0.618238655595455 0 0 0 0 0 0 2.21132375704161 2.02715405150373 0.0908534304511135 0.0579700686373299 0 2.68661257681559 TRUE 0.201835365580919 0.146356127771158 0.736931616766823 1.17898564740823 0 0.769903240021553
"139222" "TRINITY_DN211098_c2_g1" 0 0.0328061450832415 0 0 0 0 0.284514133244245 0 0 0 0 2.00539998774259 0 0 0 0 0 0 0 1.65901117119815 0 0 0 0 0 0 0 0 0 0 TRUE 0.00546769084720691 0.381652353497806 0 0 0.276501861866358 0.815296859740715
"139223" "TRINITY_DN211099_c0_g1" 0 0 0 0 0 0 0 0 0 0 0 0 0 0 0 0 0 1.56803210477128 0 0 0 0 0 0.221567788538409 0 0 0 0 0 0 TRUE 0 0 0.261338684128546 0 0.0369279647564016 0.9646742263975
"139224" "TRINITY_DN211099_c1_g2" 0 0.843983844048327 0 0 0 0 0 0 0 0 0 0 0 1.22897256976016 0.725086724630227 0.296310560708092 0.018634174139051 0 0 0.397255345594427 0 0 0 0 0 0 0 0 0 0 TRUE 0.140663974008054 0 0.378167338206255 0 0.0662092242657379 0.863239644614045
"139225" "TRINITY_DN211099_c2_g1" 1.92523990548741 1.65580975435545 2.44307615136267 2.22650852980868 2.55949181320504 2.46362245685189 1.71281585443737 1.30859386858428 1.11703005301019 1.31672502157875 0.805705184838511 1.71061360238268 1.34993137336011 1.72900887033786 1.58351908385149 2.10668332357977 0.753604536279995 1.96827511023871 1.60644222813161 1.32019582126613 2.2424500736777 1.47819525793917 1.85239842028655 0.473007567916174 2.20351441113076 1.44466706684191 1.02290040211008 2.46519088792598 0 0.958285900923258 TRUE 2.21229143517852 1.32858059747196 1.58183704960799 1.34909311148866 1.49544822820289 0.349660843135356
"139226" "TRINITY_DN211099_c2_g2" 1.85877674530819 0.458382004156013 0 1.51500591643373 2.26002565596146 0.169925001442312 0 0.0398402645317911 0 0 0 0 0 0 0 0.613531652917927 0.630405471482323 0.244887059123534 0 0 0 0 0 0 0.947105051567875 0.656267534794289 0.611644543373662 0 0 0.641546029087524 TRUE 1.04368588721695 0.00664004408863185 0.248137363920631 0.476093859803892 0 0.824930259964982
"139227" "TRINITY_DN211099_c3_g1" 0 0 0 0 0 0 0 0 0 0 0 0 0 0 0 0 0 0 0 0.16349873228288 0 0 0 0 0 0 0.371837617330421 0 0.301002256032814 0 TRUE 0 0 0 0.112139978893872 0.0272497887138133 0.939250504185483
"139228" "TRINITY_DN211100_c11_g1" 0 0 0 0 0 0 0 0 1.34198574722862 0.647084212628954 0.175045486110914 0 0.398350370345965 0 0 1.71984055506427 1.34879895961211 0 0 0.0143552929770701 0 0 0 0 0 0 0 0 0 0 TRUE 0 0.360685907661414 0.577831647503723 0 0.00239254882951168 0.842913390924739
"139229" "TRINITY_DN211100_c11_g7" 0 0 0 0 0 0 0 0 0 0 0 0.454175893185802 0 0 0 0 0 0 0.399444564589458 0 0 0 0 0 0 0 0.883620816285671 0 0.16349873228288 1.22156778853841 TRUE 0 0.0756959821976337 0 0.378114556184493 0.0665740940982429 0.905934541550379
"139230" "TRINITY_DN211100_c5_g1" 0 0 0 0 0 0 0 0 2.09996841715489 0 0 0.711054321812066 0 0 0.12961273813047 0 0.674460651560259 0 0 0.141432790929296 0 0 0.144046369616707 0.757876659747896 0 0 0 0 0 1.10232219119669 TRUE 0 0.468503789827825 0.134012231615121 0.183720365199448 0.17389263671565 0.737662082887904
"139231" "TRINITY_DN211100_c9_g1" 0 0 0 0 0 0 0 0 1.01364091066939 0 0 0 0 0 0 0 0 0 0 0.507921464957328 0 0 0 0 0 0 0 0.448900951145128 0 0 TRUE 0 0.168940151778231 0 0.0748168251908546 0.084653577492888 0.764013467187657
"139232" "TRINITY_DN211101_c1_g1" 0 0 0 0 0 0 0 0 0.400537929583729 0 0 0 0 0 0 0.643394453479892 0 0 0 0 0 0 0 0 0 0.140124223909071 0.448900951145128 0 0 0 TRUE 0 0.0667563215972881 0.107232408913315 0.0981708625090331 0 0.615491282491739
"139233" "TRINITY_DN211101_c2_g1" 0 0 0 0 0 0 0 0 0 0 0 0 0 0 0 0 0 0 0 0 0 1.14208662961753 0 0 0 0 0 0.159629185821228 0 0 TRUE 0 0 0 0.026604864303538 0.190347771602921 0.965057557438816
"139234" "TRINITY_DN211101_c3_g1" 0 0 0 0 0 0 0 0 0 0 1.23143240844797 0 0 0 0 0 1.10299399332333 0 0 0 0 0 0 0 0 0 0 0 0 0 TRUE 0 0.205238734741328 0.183832332220554 0 0 0.776075003029707
"139235" "TRINITY_DN211101_c3_g3" 0 0 0 0 0 0 0 0 0 0 0.891419186846079 0 0.0593552776164212 0 0 0 0 0 0 0 0 0 0 0 0 0 0 0 0 0 TRUE 0 0.148569864474346 0.00989254626940354 0 0 0.983353713243927
"139236" "TRINITY_DN211101_c3_g4" 0 0 0 0 0 0 0 0 0 0 0 0 0 0.177598929327733 0 0 0 0 0 0.466757615726171 0 0 0 0 0 0 0 0 0 0 TRUE 0 0 0.0295998215546222 0 0.0777929359543619 0.904876255178275
"139237" "TRINITY_DN211101_c3_g6" 0 0 0 0 0 0 0 0 0 0 0 0 0.461528559472877 0 0 0 0 0.745882688902259 0 0 0 0 0 0 0 0 0 0 0 0 TRUE 0 0 0.201235208062523 0 0 1
"139238" "TRINITY_DN211101_c3_g8" 0 0 0 0 0 0 0 0 0.220329954879556 0.211635253327149 0 0 0 0 0 0 0 0 0 0 0 0 0 0 0 0 0 0 0 0 TRUE 0 0.0719942013677842 0 0 0 1
"139239" "TRINITY_DN211101_c3_g9" 0 0.227741075839128 0 0 0 0 0 0 0 0 0 0 0 0 0 0.558757430373762 0 1.25096157353322 0 0 0 0 0 0 0 0 0 0 0 0 TRUE 0.037956845973188 0 0.301619833984497 0 0 0.968539166115366
"139240" "TRINITY_DN211101_c4_g1" 0 4.12109831208698 2.5786972376487 0 0 0 0.333423733725192 0 0.53605290024021 1.03773362744651 0 0 0 3.90120480571599 0 0 0 0 2.56559717585422 0.0676387168753633 2.32077347694587 1.6794237981126 2.37629038333705 0 0.521050736900963 2.85658737530124 0.60502015306241 2.34397626006754 1.48491148691083 0 TRUE 1.11663259162261 0.317868376901986 0.650200800952665 1.30192433537383 1.50162059185418 0.436171473136679
"139241" "TRINITY_DN211102_c0_g1" 0 0 0 3.74297630731092 0 0 0 0 0 3.07826824713921 0 2.93451650158608 0 0 0 4.22419466397043 0 0 0 0 0 4.77526129234775 0 3.73628015121619 0 0 0 3.33999248424772 0 4.21839371107679 TRUE 0.623829384551821 1.00213079145422 0.704032443995072 1.25973103255409 1.41859024059399 0.367378339806548
"139242" "TRINITY_DN211102_c1_g1" 0 1.6915341649192 0 0 0 0 0 0.018634174139051 0 0 0 0 0 0 0 0 0 0 0 1.16928366111573 0 0 0 0 0 0.773996325111173 0 0 0 0 TRUE 0.281922360819867 0.00310569568984183 0 0.128999387518529 0.194880610185955 0.710039235231813
"139243" "TRINITY_DN211102_c2_g1" 0 0 0 0 0 0.278579550458423 0 0 0 0 0 0 0.525066592078211 0 0 1.60169651648096 0 1.82863158168802 0 0 0 0 0 0.439357178474257 0 0 0 0 0 0 TRUE 0.0464299250764039 0 0.659232448374531 0 0.0732261964123762 0.954622939987323
"139244" "TRINITY_DN211102_c3_g1" 0 0.519038609600059 0 0 0 0 0 0.00288250853312137 0 0 0 0 0 0.922197848396367 0.435095151620097 0 0 0 0 0 0.0922074380970889 0.0200576523412535 0 0 0 0 0 0 0 0 TRUE 0.0865064349333431 0.000480418088853561 0.226215500002744 0 0.0187108484063904 0.883189147707269
"139245" "TRINITY_DN211102_c4_g1" 0.43189034828618 1.39451414195596 0 0.49364733397521 1.08338358771008 0.671746266863223 1.30567874324229 1.87223777364246 0 1.25277895152818 1.50029217673417 2.07690108755726 0 0.998556583130331 0 0 0 1.03351110236132 0.0398402645317911 0 0 0 1.74329952788826 1.21536797220348 0 0.389566811762726 1.47092725747513 1.18586654531133 0.382943869568991 2.01221108395087 TRUE 0.679196946465109 1.33464812211739 0.338677947581942 0.906919261344842 0.499751294103921 0.54584556608649
"139246" "TRINITY_DN211102_c6_g1" 1.86473092231475 2.55507989832666 2.53878645466232 2.39149278998072 2.24184018356467 2.47664090866952 2.8324849902876 3.01542620360961 1.98440706531061 2.62667275260599 3.06884275453526 2.77778790427355 3.35924002552933 2.45154083301783 2.82109790900261 3.08644410868531 2.7084079834836 2.92618923436347 3.26528685756517 3.3110671022556 2.66038103524241 3.16510798514454 2.81823703971209 2.48362233032349 3.06695024392463 2.49415956371284 2.66652937792404 2.65122394298988 2.39725534559443 2.52631925781714 TRUE 2.34476185958644 2.71760361177044 2.89215334901369 2.63373962199383 2.95061705837388 0.102877615691029
"139247" "TRINITY_DN211103_c12_g1" 0 0 0 0 0 0 0 0 0 0 0 0 0 0 0 0.369606070031838 0 0 0.0384361816561079 0 0 0 0 0 0 0 0 0 0 0 TRUE 0 0 0.061601011671973 0 0.00640603027601799 0.974001927475923
"139248" "TRINITY_DN211103_c5_g1" 2.34369206917902 0 0.316145742293356 0 0.509949146304311 0 0 0 0 0 0 0 0.931304843650669 0 0 0 0 0 0 0 0 0 0 0 0.316145742293356 0 0 0 0 0 TRUE 0.528297826296114 0 0.155217473941778 0.0526909570488927 0 0.90161400414596
```
