## Supplementary material for "Atlas of tissue-specific and tissue-preferential gene expression in ecologically and economically significant conifer *Pinus sylvestris*": Tables supplementary files: Table S6. Filtered TMM_Tau_final_matrix.txt (part 43 of 54)

```
"139249" "TRINITY_DN211103_c7_g2" 0.0717626693000913 0.961252884058208 1.67716993881825 1.43082049651977 0 0.0313951962755343 2.94016675048282 3.08457456192551 3.17312743348066 2.81925943011764 3.06281249240502 2.29953773957278 0.896078055397064 2.26393580857533 0 0 0 1.72465027173297 3.17040581965736 3.12944788695725 3.60086440956659 3.02272289426108 4.33435374320532 1.54250570147826 4.37719317455434 3.58255600301406 2.7561693281393 3.24838302943144 2.99186193055632 3.09980014339942 TRUE 0.695400197495308 2.89657973466407 0.814110689284226 3.34266060151581 3.13338340918764 0.436117293271392
"139250" "TRINITY_DN211104_c0_g1" 0 0 0 0.241230035515445 0 0 0 0 0 0.3928669162308 0 0 1.88322978903273 0 0 1.64154602908752 0 0 1.36120689023873 0 0 0 0 0 0 0 0 0 1.2147465226824 0 TRUE 0.0402050059192409 0.0654778193718 0.587462636353376 0.202457753780399 0.226867815039788 0.772322373797146
"139251" "TRINITY_DN211104_c2_g1" 0 0 0 0 0 0 0 0 0 0 0 0 0 0 0.711054321812066 1.37183761733042 0 0 0 0 0 0 0 0 0 0 0 0 0 0 TRUE 0 0 0.347148656523748 0 0 1
"139252" "TRINITY_DN211104_c3_g1" 0 2.27887686010211 1.4276061727819 1.68929916053589 1.85239842028655 2.20163386116965 3.06471043508738 3.35092150676691 1.68122435377956 3.10500752476097 2.67016051412663 3.11136523092765 2.07963411236871 0 1.70221425101044 2.38349694415537 2.56851859779254 2.50792146495733 2.97214120020094 2.37378739372261 3.55851255300054 3.17280750997543 3.78868571061353 3.63749432520631 2.81966818349646 2.15412950079018 2.30480305578542 0.309176187478515 0.794103898559748 2.83228243570098 TRUE 1.57496907914602 2.83056492757485 1.8736308950474 1.86902721030188 3.25057144878656 0.373326179685124
"139253" "TRINITY_DN211104_c3_g2" 3.7934797605267 1.80322703643493 4.10509136094898 2.35783347862949 0 2.17184731357334 2.39971798353103 2.34340782229781 2.23112515787905 2.21101219348551 0.654435540845399 2.06522762277562 2.44519698238171 4.81362729553809 3.75755668893945 3.28199491780312 0 0.978927776381399 3.26168124483959 2.69688409085545 3.45167270039518 2.3311319222172 2.75552855751322 3.44174904700924 2.21692042585688 1.66630212817309 0.869476633965402 3.66368617996608 3.46754034205384 2.23756371831768 TRUE 2.37191315835224 1.9841543868024 2.54621727684063 2.35358157138883 2.98977459380498 0.226039781346486
"139254" "TRINITY_DN211104_c4_g3" 0 0 0 0 0 0 0.541019153133559 0 0 0 0 0 0.483364360713349 0 0 0.217851096811131 0 0 0 0 0 0 0 0 0 0.242450073677701 1.01792190799726 2.34454447395471 0 0 TRUE 0 0.0901698588555932 0.116869242920747 0.600819409271612 0 0.913851359251469
"139255" "TRINITY_DN211104_c4_g4" 0 0 0 0 0 0 0 0 0 0 0 0 0 0 0 0.43616183931445 0 1.46675761572617 0 0 0 0 0 0 0 0 0 0 0 0 TRUE 0 0 0.31715324250677 0 0 1
"139256" "TRINITY_DN211104_c4_g5" 0 0 0 0 0 0 0 0 0 0 0 0 0 1.20351441113076 0 0.785759774427011 0 0 0 0 0 0 0 0 0 0 0 0 0 0 TRUE 0 0 0.331545697592962 0 0 1
"139257" "TRINITY_DN211105_c11_g1" 9.23263197934154 8.47765709213613 9.04348668488215 8.72178960262191 9.16737549160868 8.72867563022804 8.33032534150132 7.68619234581414 7.78950756211237 7.241144212747 7.35042652500559 7.51420118006028 7.97873905535498 8.05585722953229 8.71640450896924 7.6947200391904 8.42128642627346 8.27345994129149 7.12693156975123 7.19866112256941 5.6934312000918 6.70411114053241 6.73592828427765 7.1725275187 6.9272327751257 6.16808037901904 6.23064494782872 6.39651915875738 7.09250345795087 6.5846017818692 TRUE 8.89526941346974 7.65196619454012 8.19007786676864 6.56659708342515 6.77193180598708 0.179885071650161
"139258" "TRINITY_DN211105_c12_g1" 0 0 0 2.23450132056221 2.16896288400693 1.75445997362548 0 0 0 0 0 0 0.2904244038653 0 0 0.474046599319306 0 1.71940251193326 0 0 0 0 0 0 0 0 0 0 0 0 TRUE 1.02632069636577 0 0.413978919186311 0 0 0.89915946334995
"139259" "TRINITY_DN211105_c13_g1" 0 0 0 2.17056605679207 1.70664105730941 0.154453592679872 0 0 0 0 0 0 0.180147861158429 0 0 1.55875743037376 0 0.902266569083071 0 0 0 0 0 0 0 0 0 0 0 0 TRUE 0.671943451130225 0 0.440195310102544 0 0 0.836223081956478
"139260" "TRINITY_DN211105_c14_g1" 0 0 0 0.608809242675524 0.6535186707536 1.31846146516758 0 0 0 0 0 0 0 0 0 0 0 0 0 0 0 0 0 0 0 0 0 0 0 0 TRUE 0.430131563099451 0 0 0 0 1
"139261" "TRINITY_DN211105_c16_g1" 0 0 0.214124805352847 2.61164454337366 2.39971798353103 1.76256143004889 0 0 0 0 0 0 1.35275852504064 0 0 1.27917410848905 0 1.04684025420297 0 0 0 0 0 0.094911647025467 0 0 0 0 0 0 TRUE 1.16467479371774 0 0.613128814622109 0 0.0158186078375778 0.864995055733104
"139262" "TRINITY_DN211105_c17_g1" 0 0 0 1.91111630637822 2.52531721225445 1.76256143004889 0 0 0 0 0 0 1.35275852504064 0 0 0 0 1.30975827142464 0 0 0 0 0 0.094911647025467 0 0 0 0 0 0 TRUE 1.03316582478026 0 0.443752799410879 0 0.0158186078375778 0.888795342377348
"139263" "TRINITY_DN211105_c19_g1" 0 0 0 1.73248629302994 0.953823953941167 1.58400038328577 0 0 0 0 0 0 0.629473196786948 0 0 1.29278174922785 0 1.54596836910529 0 0 0 0 0 0 0 0 0 0 0 0 TRUE 0.711718438376147 0 0.578037219186681 0 0 0.796957199638691
"139264" "TRINITY_DN211105_c20_g1" 0 0 0 1.10433665981474 0.663572335417523 0.159629185821228 0 0 0 0 0 0 0.00575926928868495 0 0 0 0 0 0 0 0 0 0 0 0 0 0 0 0 0 TRUE 0.321256363508914 0 0.000959878214780825 0 0 0.999253027858891
"139265" "TRINITY_DN211105_c21_g1" 0 0 0 0.538041453333664 0 0.389566811762726 0 0 0 0 0 0 0 0 0 0.583037623796664 0 0 0 0 0 0 0 0 0 0 0 0 0 0 TRUE 0.154601377516065 0 0.097172937299444 0 0 0.842865343665281
"139266" "TRINITY_DN211105_c23_g1" 0 0 0 0.607862902831235 0.228972569760161 0.785759774427011 0 0 0 0 0 0 0 0 0 0 0 0 0 0 0 0 0 0 0 0 0 0 0 0 TRUE 0.270432541169734 0 0 0 0 1
"139267" "TRINITY_DN211105_c24_g1" 0 0 0 1.52656966049778 1.54843662469604 0.965691949224705 0 0 0 0 0 0 0 0 0 0.567545447643747 0 0.345964030342872 0 0 0 0 0 0 0 0 0 0 0 0 TRUE 0.673449705736422 0 0.152251579664436 0 0 0.943480716389226
"139268" "TRINITY_DN211105_c25_g1" 0 0 0 1.39066768555967 1.4276061727819 1.76213616990111 0 0 0 0 0 0 1.02715405150373 0 0 0.22404027421793 0 0.723340120251171 0 0 0 0 0 0 0 0 0 0 0 0 TRUE 0.76340167137378 0 0.329089074328805 0 0 0.892229383734322
"139269" "TRINITY_DN211105_c27_g1" 0 0 0 1.16864203555884 1.54101915313356 0.0243196791954129 0 0 0 0 0 0 0 0 0 0 0 0 0 0 0 0 0 0 0 0 0 0 0 0 TRUE 0.455663477981302 0 0 0 0 1
"139270" "TRINITY_DN211105_c28_g1" 0 0 0 0.883620816285671 1.64293256935849 2.84939884534594 0 0 0 0 0 0 0.414676780426886 0 0 1.33856703700115 0 0 0 0 0 0 0 0 0 0 0 0 0 0 TRUE 0.89599203849835 0 0.292207302904673 0 0 0.918468220042892
"139271" "TRINITY_DN211105_c30_g1" 0 0 0 0.283329168051641 1.30567874324229 0 0 0 0 0 0 0 0 0 0 0 0 0 0 0 0 0 0 0 0 0 0 0 0 0 TRUE 0.264834651882322 0 0 0 0 1
"139272" "TRINITY_DN211105_c3_g1" 0 0 0 1.31440650755482 1.33685463912547 0.16478627814334 0 0 0 0 0.138814468902282 0 0 0 0 0 0 0.128293401009818 0.0257375614136083 0 0 0 0 0 0 0 0 0 0 0 TRUE 0.469341237470604 0.023135744817047 0.0213822335016363 0 0.00428959356893471 0.974002086333467
"139273" "TRINITY_DN211105_c7_g1" 0 0.58014548442338 0 0.195347598322219 0 1.58928410667125 0 0 0 1.32135090142462 0 1.16992500144231 2.0871233436512 2.5107087926795 3.91714528849154 0 0 0 0 0.126972856257766 0 0 0 1.98513606736801 0 0 1.01506932171765 0 0 0 TRUE 0.394129531569475 0.415212650477822 1.41916290413704 0.169178220286275 0.352018153937629 0.765612081531917
"139274" "TRINITY_DN211106_c0_g1" 0 0 0 0 0 0 0 1.36960607003184 0 1.50029217673417 0 0 0 0 0 0 0 0 0.29983076182237 1.09895848008817 2.28865386360517 0.217851096811131 0 0 4.08261744192615 3.10551046882773 4.45582036508492 2.59167941693574 4.87892147974985 4.81270357656028 TRUE 0 0.478316374461001 0 3.98787545818078 0.650882367054473 0.929210506110527
"139275" "TRINITY_DN211106_c0_g2" 0 0 0 0 1.06832686143451 0 1.63598650374562 3.55851255300054 2.1788739581698 2.08542465625268 1.51450103627429 1.600269753509 0.360645202460216 0 0.521050736900963 0 0 1.58303762379666 3.5478199565777 4.30830262097233 3.98513606736801 4.20695573238728 1.90573597766703 3.74953426766926 1.95456857075299 2.19692173382033 0 1.13422093976063 2.05727696507325 3.54349588342577 TRUE 0.178054476905751 2.09559474349199 0.410788927192974 1.81441401547216 3.61724743710693 0.689069365499292
"139276" "TRINITY_DN211106_c0_g3" 0 0 0 0 0 0 0 1.81188199621867 1.80322703643493 2.17536491377543 2.78722348428316 0.854394677753101 0 0 0 0 0 0 1.90188056371866 1.64570165857883 0 0 0 0 0 0 0 0 0 0 TRUE 0 1.57201535141088 0 0 0.591263703716249 0.905970431016213
"139277" "TRINITY_DN211106_c0_g4" 0 0 0 0 0 0 0 0 0 0 0 0 0 0 0 0 0 0 0 0.711935356978922 0 0 0 0.192825403552391 0 0 0 0 0 0 TRUE 0 0 0 0 0.150793460088552 1
"139278" "TRINITY_DN211106_c0_g5" 0 0 0 0 0 0 0.117695042669755 2.61729848284085 0.376290383337052 0.289244285156642 3.34170116392739 0.0745054363636298 0 0 0 0 0 0 2.48825791280799 3.39423973490979 2.72137265947682 1.2910141014173 1.36289064266586 1.611172380044 0 0 0 0 0 0 TRUE 0 1.13612246571589 0 0 2.14482457188696 0.86757396378619
"139279" "TRINITY_DN211107_c0_g1" 0 0 0 0 0 0 0 0 0 0 0 0 0 1.34993137336011 1.39451414195596 0 0 0 0 0 0 0 0 0 0 0 0 0 0 0 TRUE 0 0 0.457407585886012 0 0 1
"139280" "TRINITY_DN211107_c14_g1" 2.19219416528334 0.624802765252947 0.959028218943694 0 1.0820212693455 0 0 0 0 0 0 0 0 0.565597175854225 1.46780115648841 0 0 0.175045486110914 0.869476633965402 0 0 0 0 0 0.380729448503549 0 2.66607484262069 0 1.43829285157915 0 TRUE 0.809674403137581 0 0.368073969742258 0.747516190450565 0.144912772327567 0.610799437515934
"139281" "TRINITY_DN211107_c3_g1" 0 0 0 0 0 0 0 0 0 0 0 0 0 0 0 0 0 0 0 0 0 0 0.0676387168753633 0 0 0 0 0.10969486482593 0 1.02361021518265 TRUE 0 0 0 0.188884180001429 0.0112731194792272 0.985079322843313
"139282" "TRINITY_DN211107_c8_g2" 0 0.805705184838511 0 0 0 0 0 0 0 0 0 0 0 0 0 0 0 0 0 0 0 0 0 0 0 0 0.763836458890951 0 0 0 TRUE 0.134284197473085 0 0 0.127306076481825 0 0.762991329438929
"139283" "TRINITY_DN211108_c0_g1" 0 0 0 0 0 0 0 0 0.00575926928868495 0 0 0 0 0 0 0 0 0 0 0 1.0164963198962 0 0 0 0 0 0 0 0 0 TRUE 0 0.000959878214780825 0 0 0.169416053316033 0.998583548908157
"139284" "TRINITY_DN211108_c1_g1" 2.18142064028014 0 0 0 0 0 0 0.404903122145131 0 0 0 0 0 0 0 0 0 0 0 0.539034702970754 0 0 0 0 0 0.0565835283663675 0 0 0 0 TRUE 0.363570106713357 0.0674838536908551 0 0.00943058806106125 0.0898391171617924 0.88533603572283
"139285" "TRINITY_DN211108_c2_g1" 0 0.37851162325373 0 0 0 0 0 0 0 0 0 0 0 1.6378420603241 0 0 0 0 0 3.95642843312336 0 2.5837597536395 0 0 0 0 0 0 0 0 TRUE 0.0630852705422883 0 0.272973676720684 0 1.09003136446048 0.922924477629754
"139286" "TRINITY_DN211108_c3_g1" 0 0 0 0 0 0 0 0 0 0 0 0 0 0 0 0.417920007811965 0 0 0 0 0 0 0 0 0 0 0.0908534304511135 0 0 0 TRUE 0 0 0.0696533346353275 0.0151422384085189 0 0.94565142326711
"139287" "TRINITY_DN211108_c3_g2" 0 0 0 0.440420720756767 0 0 0.309176187478515 0 0 0 0 0.120351940365222 0 0 0 0 0 0 0 0 0 0 0 0 0 0 0 0 0 0 TRUE 0.0734034534594612 0.0715880213072894 0 0 0 0.756183061104796
"139288" "TRINITY_DN211108_c4_g1" 0 0.566571640626761 0 0.211635253327149 0.565597175854225 1.01364091066939 0 1.4027221768456 2.57434375392001 0 0 0.554834395894193 0.983312871067121 0.22650852980868 0 2.01756564301437 2.77125175187814 1.43349363984688 0.301002256032814 1.16027483140859 0 0 0.463622456851893 1.11769504266975 1.26183165875214 0.303342394487331 0 0 0 0.554834395894193 TRUE 0.392907496746254 0.755316721109968 1.2386887392692 0.353334741522277 0.507099097827176 0.594599919752491
"139289" "TRINITY_DN211109_c0_g1" 3.79722054492389 3.41899946543127 3.87990177131498 3.28110473161226 3.20695573238728 3.25293029640542 3.65133876610593 3.7593689192509 4.35832592604552 3.44201456555989 3.8491986517647 3.52054796810658 3.58351908385149 4.04404433270602 4.01480160235136 3.8261925362366 3.70387589557646 3.30480305578542 4.08108392868763 4.38487870371017 3.88859714580017 3.96818293408681 3.66505161428921 3.93630814244361 4.43596189543763 3.92789645372882 3.92818079398022 4.0621217119078 4.38121414363355 4.34369206917902 TRUE 3.47285209034585 3.76346579947225 3.74620608441789 4.17984451131117 3.98735041150293 0.104639278732223
"139290" "TRINITY_DN211110_c0_g1" 0 0 0 0 0 0 0 0 0 0.953823953941167 0 0 0.108357178090419 0 0 0 0 0 0 0 0 0 0 0 0 0 0 0 0 0 TRUE 0 0.158970658990194 0.0180595296817364 0 0 0.971599272160578
"139291" "TRINITY_DN211110_c1_g1" 0 0 0 0 0 0 0 0 0 0 0 0 0 0 0 1.56071495447448 0 0 0 0 0 0 0 0 2.58279683350304 1.89375050172057 0.561692721398309 0 1.76723103702388 2.27052894238072 TRUE 0 0 0.26011915907908 1.51266667267109 0 0.957009835051803
"139292" "TRINITY_DN211110_c2_g1" 2.41602901132623 3.62562118298114 3.04299446361841 2.20100646605609 3.10097764772482 3.76511036187958 3.30114862594527 3.44015490868031 3.28658548326394 3.51727569320958 3.2002218382884 3.39039254585427 2.84939884534594 3.04649106019403 3.39684449693982 3.44678556214312 3.30859386858428 4.41683974191283 3.47508488294878 3.39437694495705 4.09119205151613 4.08729310243717 4.13274133671738 4.19298316997399 2.99981965184789 3.11786124220233 3.71797795251239 2.64454851724905 3.4306867092483 3.05032755355843 TRUE 3.02528985559771 3.3559631825403 3.41082559585334 3.1602036044364 3.89561191475842 0.168790261848313
"139293" "TRINITY_DN211111_c3_g1" 0 1.90072192756411 0 0.541019153133559 1.45259543470287 0.640620928035698 1.38349694415537 0 0 0.167357927738514 0.82130203988953 0 1.2060180040209 2.93866217984363 2.81782788059395 1.27798474729977 1.63040547148232 2.3305584000308 0 0 0 0.523060061795249 0 0 0 0 0.301002256032814 0 0.9061209529971 0.214124805352847 TRUE 0.755826240572707 0.395359485297235 2.03357611387856 0.236874669063794 0.0871766769658749 0.81864004722622
"139294" "TRINITY_DN211111_c4_g1" 0 0.955312803444705 0 0 0 0.335711910320462 0.0935601761623378 0 0 0.532067552289031 0 0 0 0 0 0.694211607767891 0 1.63969523339958 0 0 0 0 0 0 1.53007074222508 0 0 0 0 0 TRUE 0.215170785627528 0.104271288075228 0.388984473527912 0.255011790370847 0 0.63079897581543
"139295" "TRINITY_DN211111_c4_g2" 0 0 0 0 0 0 0 0 0 0 0 0.507921464957328 0 0 0.553851968181126 1.55040819321728 0 0.799916202989014 0 0.932817102741851 0 0 0 0.49467161164755 0 0 0 0.00575926928868495 0 0 TRUE 0 0.084653577492888 0.48402939406457 0.000959878214780825 0.237914785731567 0.832898453375707
"139296" "TRINITY_DN211111_c4_g3" 0 0 0 0 0 0 0 0 0 0 0 0 0 0 0 0 0.416839741912829 0 0 0 0 0.521050736900963 0 0 0 0 0 0 0 0 TRUE 0 0 0.0694732903188049 0 0.0868417894834939 0.800000406682057
"139297" "TRINITY_DN211112_c1_g1" 0 0 0 0 0 0 0 0 0 0.607862902831235 0 0 0 0 0 0 0 0 0 0 0 0 0 0 0 0.0229004021100788 0 0 0 0 TRUE 0 0.101310483805206 0 0.00381673368501314 0 0.990581592492561
"139298" "TRINITY_DN211112_c4_g1" 0 0 0 0 0.52707033551266 0 0 0 2.8682916687728 0.771463058365651 0 1.08338358771008 0 0 0 0 0 0 0 0 0 0 0.195347598322219 0 0 0 0 0 0 0 TRUE 0.0878450559187767 0.787189719141422 0 0 0.0325579330537032 0.961761762747676
"139299" "TRINITY_DN211112_c7_g1" 0 0 0 0 0 2.18871740920268 0.319617934200161 0 2.93885033700606 1.82781902461732 0 1.02147972741045 0 0 0 0.0827025893302493 2.45470232816369 0.50182126542091 0 0 0 0.892196710465485 0.894526770257394 1.10097764772482 0 0 0 0 0 0 TRUE 0.364786234867113 1.017961170539 0.506537697152475 0 0.48128352140795 0.667814575699546
"139300" "TRINITY_DN211112_c8_g2" 0 0 0 0.147957881387101 1.0064775640712 0 0.907659827853289 1.05172011644733 0 0 1.27381424458704 0 0.137503523749935 2.95939923477212 0 0 2.09794783553483 1.1525079483649 0.0496307677246004 0 0.592636428606577 0 0 0 0.0426443374084937 0.939602720356044 1.98440706531061 0 0 0.606915941825205 TRUE 0.192405907576384 0.538865698147942 1.05789309040363 0.595595010816726 0.107044532721863 0.661139872669974
"139301" "TRINITY_DN211112_c8_g4" 0 1.1407786557828 0 0 0 0 0 0 0.0412429822318813 0 0 0 0 0 0.561692721398309 0 0 1.5033487351675 0.52707033551266 0 0 0 0.0827025893302493 0 0 0.528071164578735 0.150559676575381 0 0 1.26903314645524 TRUE 0.190129775963799 0.00687383037198022 0.344173576094302 0.324610664601559 0.101628820807152 0.547290135680169
"139302" "TRINITY_DN211113_c1_g1" 0 0 0 0.789937868980195 0 0 0 0 0 0 0 0 0 0 0 0 0.402722176845605 0 0 0 0 0 0 0 0 0 0 0 0 0 TRUE 0.131656311496699 0 0.0671203628076008 0 0 0.872546249312773
"139303" "TRINITY_DN211113_c2_g2" 0 0 0 0 0 0 0 0 0 0 0 0 0 0 0 0.291603558030565 0 0 0 0 0 0 0 0 0 0 0 0 0 0.855989697308481 TRUE 0 0 0.0486005930050941 0.142664949551413 0 0.914834384412726
"139304" "TRINITY_DN211113_c3_g2" 0 0 0 0 0 0 0.432959407276106 0 0 0 0 0 0 0 0 0 0 0 0 0.698662999885884 0 0 0 0 0 0 0 0 0 0 TRUE 0 0.0721599012126844 0 0 0.116443833314314 0.845075734886911
"139305" "TRINITY_DN211113_c3_g3" 0 0 0 0 0 0 0 0 0 0 0.0786098346963665 0 0 0 0 0 0 0.102993993323326 0 0 0 0 0 0 0 0 0 0 0 0 TRUE 0 0.0131016391160611 0.0171656655538876 0 0 0.809188302735313
"139306" "TRINITY_DN211113_c3_g5" 0 0.0482361856528476 0 0 0 0 0 0.445726703349984 0 0 0 0 0 0 0 0 0 0 0 0 0 0 0 0 0 0 0 0 0 0 TRUE 0.00803936427547461 0.074287783891664 0 0 0 0.972945200898715
"139307" "TRINITY_DN211113_c4_g1" 0 0 0 0 0 0 0 0 0 0.377401430785794 0 0 0.970853654340484 0 0 1.12697285625777 0 1.48902906385044 0 1.387362540836 0.138814468902282 0 0 0 0 0 0 0 0 0 TRUE 0 0.062900238464299 0.597809262408114 0 0.25436283495638 0.867322617191197
"139308" "TRINITY_DN211114_c0_g1" 0 0 0 0 5.56260877644267 4.83010317592004 0 2.05415387176271 0 2.34681509420054 4.10752049359159 3.49825086752783 0 0 0 0 6.18068495178936 5.53309607856156 0 1.8972404255748 0 1.22589186169034 3.63110428236588 2.84839759952819 0 0.101650076094435 0 2.83025532416768 5.66885662634546 0.54794331129035 TRUE 1.73211865872712 2.00112338784711 1.95229683839182 1.52478422298299 1.6004390281932 0.149273004647004
"139309" "TRINITY_DN211114_c1_g1" 0 0 0 0 0 0 0 0 0 0 0 0 0 1.0894981508391 0 0.0607391578576785 0 0 0 0 0 0 0 0 0 0 0 0 0 0 TRUE 0 0 0.19170621811613 0 0 1
"139310" "TRINITY_DN211114_c2_g1" 5.42273758653753 0 0 0 1.72246602447109 1.92067441104162 5.65558080965278 0 0 0 0 0 0 0 0 0 0 0 2.81721392425833 0 0 0 0 0 3.02094661351356 0 0 0 0 0 TRUE 1.51097967034171 0.942596801608796 0 0.50349110225226 0.469535654043054 0.683049415636596
"139311" "TRINITY_DN211114_c3_g1" 0 0 0 0 0.61541629726287 0.206643223983395 0 0 0 0 0 0 0 0 0 0.510961919277379 0 0 0 0 0 0 0 0 0 0 0 0 0 0 TRUE 0.137009920207711 0 0.0851603198795632 0 0 0.844609208314154
"139312" "TRINITY_DN211114_c4_g1" 0 0 0 0 0 0 0.272620454662992 0 0 0 0 0 0 0.10701824988212 0 0 0 0 0 0 0 0 0 0 0 0 0 0 0 0 TRUE 0 0.045436742443832 0.0178363749803534 0 0 0.901861500071212
"139313" "TRINITY_DN211114_c5_g1" 2.21381384618775 2.38570712465793 0.906890595608518 1.59550366050274 1.73422186622078 1.54942274574666 0 0 0 0 0 0 0 0 0 0 0 0 0 0 0 0 0 0 0 0 0 0 0 0 TRUE 1.73092663982073 0 0 0 0 1
"139314" "TRINITY_DN211114_c5_g2" 0.667210912480871 0 1.69198075060328 0.466757615726171 0.423309237242387 0 0 0 0 0 0 0 0 0 0 0 0 0 0 0 0 0 0 0 0 0 0 0 0 0 TRUE 0.541543086008784 0 0 0 0 1
"139315" "TRINITY_DN211114_c5_g3" 3.93291156632289 4.92671109909728 3.21147951359138 5.3743439890385 5.54553598988059 4.78429457803176 0 0 0 0 0 0 2.12134701687844 0 0 3.98331287106712 0 2.01113778318899 0 0 0 0 0 0 0 0 0 0 0 0 TRUE 4.62921278932707 0 1.35263294518909 0 0 0.926951243832014
"139316" "TRINITY_DN211114_c7_g1" 0 0 0 0 2.93054811924785 2.82374936030827 0 0 0 0 0 1.27976842159359 0 0 0 0 4.26138036996032 5.12275553476176 0 0 0 0 0 0 0 0 0 0 0 0.0799753767205959 TRUE 0.959049579926021 0.213294736932266 1.56402265078701 0.0133292294534326 0 0.810476922166841
"139317" "TRINITY_DN211115_c0_g1" 0 0 0 0 0 0 0 0 0 0 0 0 0 1.98986562286629 2.77315239701405 0 0 0 0 0 0 0 0 0 0 0 0 1.94560770318137 0 0 TRUE 0 0 0.793836336646723 0.324267950530229 0 0.897879469746881
"139318" "TRINITY_DN211115_c2_g1" 0 0.426533138116673 0 1.50131174924366 0.32883646422954 1.78324709737812 0 0 0 0 0 0 0 0 0 0 0 0 0 0 0 0 0 0 0 0 0 0 0 0 TRUE 0.673321408161332 0 0 0 0 1
"139319" "TRINITY_DN211115_c3_g1" 1.67219901911577 3.36373178254445 1.60549433385251 1.73725410432433 2.69577115780567 1.78993786898019 1.69643902065575 2.26002565596146 1.38570712465793 0.576280257621355 1.81064874778265 1.39889757120247 0 0 0.446785562143122 0 0 0.34255474547732 0 0 0 0 0 0 0.246104009883917 1.21225804420273 1.22094900446678 0.82130203988953 0 0.964953052900799 TRUE 2.14406471110382 1.52133306298027 0.13155671793674 0.74426102522396 0 0.720489918782949
"139320" "TRINITY_DN211115_c4_g1" 3.48697174437041 4.03984026453179 4.61247045754762 1.86274892579353 4.34624777408278 4.00018032561 2.77420723002214 3.05710363714117 4.45759429185641 3.7774723196631 2.67829730860359 3.73031388629378 0.755314904045098 0 1.69242719808971 0.929033478645856 1.03843618165611 2.22928027905873 0.968643755964717 0.824564212089827 0.695102985640479 1.77146305836565 1.37962096205571 0.0676387168753633 0 0 0 0 0 0 TRUE 3.72474324865602 3.41249811226336 1.10741534024925 0 0.951172281831958 0.632787727293775
"139321" "TRINITY_DN211116_c0_g1" 0 0 0 0 0 0 0 0 0 0 0 0 0 0 0.700439718141092 0 0 0 0 0 0 0 0 0 0 0 0.923719678749389 0 0 0 TRUE 0 0 0.116739953023515 0.153953279791565 0 0.810429577756369
"139322" "TRINITY_DN211116_c2_g1" 0 0 0 0 0 0 0 0 0 0 0 0.441483479582645 0 0 0 0 0 0 0 0.901494455047575 0 0 0 0 0 0.470927257475127 0.925999418556223 0 0 0 TRUE 0 0.0735805799304408 0 0.232821112671892 0.150249075841262 0.759654898558169
"139323" "TRINITY_DN211116_c3_g1" 2.61588707391606 3.86403753321931 0 5.63792898100901 6.29184295600197 5.40425599804403 0 3.21629964484864 3.06626144226872 2.54176261877273 0 0 0 3.84749588378871 0 5.21618321866604 0 0 0 0.197865391353738 0 0.790772037862 0 0 0 4.57210142642179 4.44055360843161 4.36022379306891 0 0 TRUE 3.96899209036506 1.47072061764835 1.51061318374246 2.22881313798705 0.16477290486929 0.661443023702727
"139324" "TRINITY_DN211116_c4_g1" 0.332278283056929 0 0 0 0 0 0 0 1.71852602646226 0 0 0 0 0 0 0 0 0 0 4.22079426697096 2.27470893921471 3.19629228571223 1.09963185001446 1.51551061996901 2.24031432933371 0 1.35275852504064 0 0 0 TRUE 0.0553797138428216 0.286421004410377 0 0.598845475729058 2.05115632698023 0.885351718246763
"139325" "TRINITY_DN211116_c4_g3" 0 0 0 0 0 0 1.6667565918848 0.364012053558615 0 0.175045486110914 0 0 0 0 0 0 0 0 1.30567874324229 0.764685852522134 0 0.482332020747376 0.243669080966863 0 0 0 0.292781749227846 0 0 0.561692721398309 TRUE 0 0.367635688592389 0 0.142412411771026 0.466060949579777 0.726404829227111
"139326" "TRINITY_DN211116_c5_g1" 4.61588707391606 0 5.40582222051167 0 0 0 0 0 5.20824411448628 0 0.334568275666133 0.652601217596519 0 0 8.88443613374267 0 0 0 0 0 6.9282637159984 1.01435529297707 0 3.76500424625004 2.83491342970104 0 6.87236091566912 0 0 3.32984117653063 TRUE 1.67028488240462 1.03256893462482 1.48073935562378 2.17285258698346 1.95127054253758 0.294146350292942
"139327" "TRINITY_DN211117_c0_g1" 0 0 0 0 0 0 0 0 0 0 0 0 0 0 0 0 0 0 0 0 2.16671544496642 0 0.0935601761623378 0.0398402645317911 0 0 0 0 0 0 TRUE 0 0 0 0 0.383352647610092 1
"139328" "TRINITY_DN211117_c1_g1" 0 0 0 0 0 0 0 0 0 0 0 0 1.13750352374994 0 0.497740088609093 0 0 0 0 0 0 0 0 0 0 0 0 0 0 0 TRUE 0 0 0.272540602059838 0 0 1
"139329" "TRINITY_DN211117_c2_g1" 0 0 1.93847399813843 0 0.644317778337577 0.00288250853312137 0 1.5089356618644 2.31817220300303 0 0 0 0 0 1.56169272139831 0 0 0 0 1.6144742828377 1.63737839487229 0.492622328574446 0 0 0.0285691521967709 0 0.219091058246197 0.61541629726287 0 0 TRUE 0.430945714168188 0.637851310811237 0.260282120233051 0.14384608461764 0.624079167714074 0.428098264438321
"139330" "TRINITY_DN211117_c4_g1" 3.01453383329546 2.57313211780203 2.68279799870165 2.35980226054848 2.73053127423073 3.28924428515664 2.2687338010779 1.63645061667898 1.99783433278189 3.25519856641969 2.35388783628491 2.99620794626681 2.49339115088994 2.14371993109492 3.02998286621571 2.42545930476536 3.39547415580252 3.0232553523003 2.44625622988956 1.91647664443772 1.97526332167849 3.20210422851856 2.4867143730307 2.7158933705476 5.00229746491498 5.01086933318836 5.1471031439241 5.28451413324425 5.73281187208294 5.80637561812129 TRUE 2.7750069616225 2.4180521832517 2.75188046017813 5.33066192757932 2.45711802801711 0.512159194562116
"139331" "TRINITY_DN211117_c7_g1" 0 0 1.14925936549962 0 1.33285112207215 1.58351908385149 0 0 0 0 0 0.439357178474257 0 0 0 0 0.683471892855227 2.84979914918894 0 0 0 0 0 0.987684677566761 0 0 0 0 0 0 TRUE 0.677604928570544 0.0732261964123762 0.58887850700736 0 0.164614112927793 0.694984945692635
"139332" "TRINITY_DN211118_c8_g1" 3.11935617703968 3.37114062951992 2.45969390298324 4.31433399391901 2.08542465625268 4.90144618419719 0 1.02573756141361 0 1.15315678806142 0.248534836138679 0.607862902831235 1.22094900446678 5.95370757284022 0 6.50288748247012 0.397255345594427 5.53946903474989 0.839959587489532 1.58255600301406 0 0 0 0 0.643394453479892 3.50716034911752 2.9780125349367 0 0 0 TRUE 3.37523259065195 0.505882014740824 3.26904474002024 1.18809455625569 0.403752598417265 0.602488586690452
"139333" "TRINITY_DN211119_c1_g1" 0 0.178873958169795 0 0.806530289259566 0.279768421593595 1.86195536414487 3.91561650361743 2.82944368136659 1.63830557680709 2.45470232816369 2.73573878191235 3.19880843205028 2.7568098142945 1.24974871508357 0.661749599810705 1.97452931248388 4.04666566776349 3.17456621196635 0 2.28362550060704 0.464668267003444 0.34255474547732 2.87046336202581 1.76383645889095 0.538041453333664 0 2.14306683237807 0 0 1.93395025769542 TRUE 0.521188005527971 2.79543588398624 2.31067822023375 0.769176423901192 1.28752472233409 0.562808129494102
"139334" "TRINITY_DN211119_c2_g1" 0 0 0 0 0 1.21225804420273 0 0 0 0 1.4905701304462 0 0 0 0 0 0 1.0264459803038 0 0 0 0 0 0 0 0 0 0 0 0.070389327891398 TRUE 0.202043007367122 0.248428355074367 0.171074330050633 0.0117315546485663 0 0.61271641883319
"139335" "TRINITY_DN211119_c3_g1" 0 0 0 0 0.738119288782576 0 0 0 0 0 0.993493221058416 0 0 0 0 0 0 0 0 1.39944456458946 0 0 0 0 0 0 0 0 0 0 TRUE 0.123019881463763 0.165582203509736 0 0 0.23324076076491 0.690660753263031
"139336" "TRINITY_DN211119_c4_g2" 0 0 0 0 0 0 0 0 0 0 0 0 0 0 0 0 0 0 0 0 0 0 0 0 1.63552224145975 0 0 0.850399396770255 0 0 TRUE 0 0 0 0.414320273038335 0 1
"139337" "TRINITY_DN211119_c5_g1" 3.5933537709803 4.90962911541545 4.69771822758397 4.75931565083873 2.29307614674767 3.90814038981133 0 0 0 0 0 0.181420640280142 0 4.95652136333312 5.1666752802915 5.4472816348064 0 0.804879608254673 0 0 0 0 0 0 0 1.58880456701555 0.598365205323645 0.605968358841458 0.890641243963444 0 TRUE 4.02687221689624 0.0302367733800236 2.72922631444761 0.613963229190683 0 0.790567831848261
"139338" "TRINITY_DN21111_c0_g1" 0 0 0 0 0 0 0 0 0 0 0 0 0 1.07382023329167 0 0 0 0.451013242943973 0 0 0 0 0 0 0 0 0 0 0 0 TRUE 0 0 0.254138912705941 0 0 1
"139339" "TRINITY_DN211120_c1_g1" 1.24792751344359 3.5199192606225 1.74243744537627 2.17120682741814 0.898401859992193 2.20789285164133 5.04875931191986 3.76022094646651 3.47832471148503 4.30597052098439 4.47060193782622 3.99855658313033 0 0 0 0 0 0 7.14986903224429 6.18336740978735 7.41339944896161 5.65087941879937 6.74989623681169 6.7354274025499 1.4340276746636 1.91762270172628 1.16414264884831 0 0.998556583130331 1.54695617814141 TRUE 1.964630959749 4.17707233530206 0 1.17688429775165 6.64713982485904 0.724746741243783
"139340" "TRINITY_DN211121_c2_g3" 0 0 0 0 0 0 0 0 0.105678077894537 0 0 0.190298791626595 0 0 0 0 2.53953107147415 0 0 0 0 0 0 0 0 0 0 0 0 0 TRUE 0 0.049329478253522 0.423255178579025 0 0 0.970863039160481
"139341" "TRINITY_DN211122_c3_g1" 2.43456151187261 1.67491255290801 2.79618241072 1.09085343045111 0.84799690655495 1.45733162548501 0.996388746447621 0.611644543373662 0.462575888042204 0 0.565597175854225 0.168642035558839 0.932817102741851 1.79243893006464 2.09895848008817 0.55581615506164 0 1.05450121618256 0.284514133244245 1.34027740476625 1.47974793436623 1.02431967919541 0.998556583130331 0.791605724704552 0.438292851579147 1.05519565424212 0 1.31440650755482 1.08678376614207 0 TRUE 1.71697307299862 0.467474731546092 1.07242198068981 0.649113129919693 0.986503576567837 0.537629117680695
"139342" "TRINITY_DN211122_c4_g1" 0 0 0 0 0 0 0 0 0 0 0 0 0 0 0 1.39944456458946 0 0 0 0 0 1.24061962931176 0 0 0 0 0 0 0 0 TRUE 0 0 0.23324076076491 0 0.206769938218627 0.778372852218746
"139343" "TRINITY_DN211122_c5_g1" 0.282143228781498 1.07244885006969 0.405992359675837 0.00288250853312137 0.617298482840846 0.273814244587037 0 0 0 0 0 0 0 0 0 0 0 0.233888060174277 0.00863030514344006 0.258217389536018 0.819668183496456 0 0 0 0 0.647084212628954 0.31150311546827 0 0 0 TRUE 0.442429945748005 0 0.0389813433623795 0.159764554682871 0.181085979695986 0.785371739983003
"139344" "TRINITY_DN211122_c6_g1" 4.73346280984743 2.93073733756289 4.76293342987731 4.18547014606694 3.65041992519221 3.66288907940622 3.99304026980014 3.60062657655569 3.16671544496642 4.605257262939 4.10685079645022 3.8073549220576 4.25580283660272 5.40548188197721 3.43001758672766 3.76744293318947 3.73930807086039 3.71028297443557 3.65409178284189 4.50931580196783 3.34653146202802 4.60104275859835 4.74523733212975 5.27619886503224 1.9560566524124 2.54399071966485 2.61470984411521 4.30742852519225 3.70431867776083 3.16591193893569 TRUE 3.9876521213255 3.87997421212818 4.05138938063217 3.04873605968021 4.35540300043301 0.140851502588971
"139345" "TRINITY_DN211122_c7_g1" 1.14730669878029 1.04823618565285 0.468843942974637 0.253384235800074 1.03773362744651 0.401630466584741 1.69331967881157 1.64708421262895 2.60644222813161 1.63180275492413 1.34312351940185 1.7578766597479 0.333423733725192 0.784085142734757 0.360645202460216 0.0299828662157143 1.30567874324229 0 0.847195186589395 0.889084098598149 1.36513259345253 0.172487515510134 0 0 0 0 0 0 0 0 TRUE 0.726189192873185 1.779941508941 0.468969281396361 0 0.545649899025035 0.755496407529383
"139346" "TRINITY_DN211122_c8_g1" 0 0 0 0 0.742437445376266 0 0 0 0 0 0 0 0 0 0.0935601761623378 0 0 0.512985334813676 0 0 0 1.38846509728315 0.221567788538409 0.728573602559365 0 0 0 0 0 0 TRUE 0.123739574229378 0 0.101090918496002 0 0.389767748063488 0.855792010856194
"139347" "TRINITY_DN211123_c13_g1" 0 0 0.511973981781801 0 1.27798474729977 0 0.308011314552178 0.120351940365222 0 0 1.1263121303287 0 0.396159489073155 0 0 0 0 0 0.349365277594213 1.62760683812965 0 0 0.757876659747896 0 1.49415956371284 0.67897330785417 0 0 0.900721927564115 1.02076886509457 TRUE 0.298326454846928 0.259112564207684 0.0660265815121924 0.68243727737095 0.455808129245293 0.604625301987482
"139348" "TRINITY_DN211123_c14_g1" 0 1.40381306161659 1.27142567609293 0.591679416935737 1.09963185001446 0.851998837112446 0.981121989794311 1.62947319678695 0 0.367371065648529 1.54942274574666 0.543000877402426 1.99204327617166 1.02998286621571 0.288063200325316 0.482332020747376 0.34255474547732 0.913032999952141 1.65672517002125 1.94073056018486 1.88440255298369 1.63645061667898 2.36541259249094 1.46884394297464 2.26753579806873 1.62900683342718 1.64570165857883 0.859969548221026 1.43189034828618 1.10567807789454 TRUE 0.869758140295361 0.845064979229813 0.841334851481587 1.48996371074608 1.82542757255573 0.445866581810201
"139349" "TRINITY_DN211123_c16_g1" 6.73381527854487 6.25046897275541 6.59705436845572 6.10963218845982 5.95937604907796 6.09476389154737 5.50312607986328 5.47566858928271 5.80578255842731 5.68918731937603 4.81316550997825 5.87494447318788 6.20453201978539 6.4408027398351 7.01176397233454 6.31518579903929 6.2107005626298 6.40993396617738 6.19116781366365 5.9174794943435 6.63647961878053 6.48246110364827 5.40945882607164 6.64105464301553 5.51345916260142 5.12779833836582 5.40377898395031 5.70664105730941 5.05106751995504 5.31408016748763 TRUE 6.29085179147352 5.52697908835258 6.43215317663358 5.35280420494494 6.21301691658719 0.0911421354864015
"139350" "TRINITY_DN211123_c22_g1" 0 0 0 1.57918014812715 0 1.72552304552903 0 0 0 0 0 0 0 0 0 2.13257684267001 0 1.46988597627446 0 0 0 0 0 0.58111017522555 0 0 0 0 0 0 TRUE 0.550783865609363 0 0.600410469824079 0 0.0968516958709249 0.7303363307147
"139351" "TRINITY_DN211123_c23_g1" 0 0 0 0.979659551715824 0 1.56803210477128 0 0 0 0 0 0 0.768925335563751 0 0 0.434027674663597 0 0 0.0922074380970889 0 0 0 0 0 0 0 0 0 0 0 TRUE 0.424615276081184 0 0.200492168371225 0 0.0153679063495148 0.87290843801421
"139352" "TRINITY_DN211123_c28_g1" 0 0 0 0 0 0 0.470927257475127 0 0 0 0 0 0.445726703349984 0 0 0.369606070031838 0 0 1.03913839390696 0 0.435095151620097 0 0 0.0524158941511385 0 0 0 0 0 0 TRUE 0 0.0784878762458544 0.135888795563637 0 0.254441573279699 0.789365522066401
"139353" "TRINITY_DN211124_c1_g1" 0 0 0 0 0 0 0 0 0 0 0 0 0 0 0 0 0 0 1.27202318906105 2.5489297694764 0 0 0 0 0 0 0 0 0 0 TRUE 0 0 0 0 0.636825493089575 1
"139354" "TRINITY_DN211124_c4_g1" 0 0 0 0 0 0 1.31150311546827 0.0398402645317911 0 0.747602230274943 2.3210622180738 0.6959938131099 0.220329954879556 0 0 0 0 0 2.99620794626681 3.47352717715676 2.32711247074709 3.04264433740849 3.8944297595294 1.02715405150373 2.33942247434663 2.42250213510056 2.82741257439886 2.86255057629973 2.84478735007906 2.53804145333366 TRUE 0 0.852666940243118 0.0367216591465926 2.63911942725975 2.79351262376871 0.684223010428966
"139355" "TRINITY_DN211124_c5_g2" 0 0 0 0 0 0 2.09322211053902 1.66857301647589 1.12101540096137 0.466757615726171 0.37851162325373 0 0 2.89355636930543 3.05952833525963 0 1.08270258933025 0 5.09879008848706 4.49556725845794 0.767231037023876 0 0 0 0.572404647390332 0 0 1.15315678806142 0 0 TRUE 0 0.954679961159363 1.17263121564922 0.287593572575292 1.72693139732815 0.650405228441596
"139356" "TRINITY_DN211124_c5_g3" 0 0 0.525066592078211 0 0.680774425492461 0 2.12035194036522 0 0 1.65580975435545 0.967168607532628 0 0 0 2.44969342303591 1.03562390973072 2.68974643849356 0.22650852980868 3.83804412612874 3.66959375118833 2.34823241923927 0 0.0538064436957938 0 0 0 0 0.876566058751721 0 0.855989697308481 TRUE 0.200973502928445 0.79055505037555 1.06692871684481 0.2887592926767 1.65161279004202 0.644708406083822
"139357" "TRINITY_DN211125_c1_g1" 4.00907838883213 2.07450543636363 4.87563264119317 1.63366369686663 0 0 0.205392512989685 0.620117165028684 1.87184364850932 0 0 0 1.96864375596472 3.87636959997278 2.35698889179248 1.32423456227053 0 0 5.06914360700634 4.14371993109492 0.405992359675837 2.84659360410481 0.38404980679516 0 0 0 0 0 0 0 TRUE 2.09881336054259 0.449558887754614 1.58770613500008 0 2.14158321811284 0.517170480661733
"139358" "TRINITY_DN211125_c2_g1" 1.36904764345591 0.892196710465485 1.92029330021101 0.863938450423972 0.32883646422954 1.01934608880481 1.50994914630431 1.22897256976016 1.11370049916473 1.79202238753514 2.26002565596146 2.00252250976871 1.74889054264591 2.17759892932773 2.4276061727819 2.51399597936701 1.85479359799369 2.22156778853841 2.25338423580007 3.12911812808932 1.73552217729654 2.26423615104355 2.5528688710113 2.20945336562895 1.62339868237726 1.86274892579353 2.21847121074326 2.22804904788446 1.92599941855622 1.22280456104526 TRUE 1.06560977626512 1.65119879474908 2.15740883510911 1.8469119744 2.35743048814496 0.28723991923383
"139359" "TRINITY_DN211126_c1_g1" 3.49172485107061 2.57337452644594 4.08346868990983 0 0 0 0 0 0 0 0 0 1.27082791555366 2.7279204545632 0 0 0 0 0 0 0 0 0 0 0 0 0 0 0 0 TRUE 1.69142801123773 0 0.666458061686144 0 0 0.901494764001447
"139360" "TRINITY_DN211126_c2_g1" 0 0 0 0 0 0 0 0 0 0 0 0 3.84679415947329 0 0 0 3.75060650483559 0 0 0 0 0 0 0 0 0 0 0 0 0 TRUE 0 0 1.26623344405148 0 0 1
"139361" "TRINITY_DN211126_c3_g1" 0 0 0 0 0 0 0 0.15704371014558 0 0.648925559453121 0.968643755964717 0.350497247084133 0 0 0 0 0.063502942306158 0 0 0 0 0 0.32883646422954 0 0.417920007811965 0 0.542010355536609 0 0 0 TRUE 0 0.354185045441259 0.010583823717693 0.159988393891429 0.05480607737159 0.840917694096933
"139362" "TRINITY_DN211126_c4_g1" 4.19093085956261 3.25217341320203 4.46270675067016 3.43629511983936 3.89956236015469 3.51954190457844 4.52023364861234 3.68795649404448 4.47177274540788 4.41400018939029 4.66544962265819 4.28362550060704 4.29990400808649 3.82629424549963 5.18126160428363 2.85738389432265 4.41562347512092 3.18665901720211 4.32099003820933 3.33870964512076 3.55126990793092 4.2127249609901 4.02343279465228 3.84528931419146 4.50887229544116 3.27634777302029 4.25224911939368 4.34851571723545 4.01185340574379 3.51386968750884 TRUE 3.79353506800122 4.34050636678671 3.96118770741924 3.98528466639053 3.88206944351581 0.100215760258642
"139363" "TRINITY_DN211126_c5_g1" 0 1.06419306192749 0 0 0 0 0 0.745882688902259 0 0 0 0 0 1.87223777364246 0 0 0 0 0 0 0 0 0 0 0 2.32596199617185 0 0 0 0 TRUE 0.177365510321249 0.12431378148371 0.31203962894041 0.387660332695309 0 0.604216069465807
"139364" "TRINITY_DN211127_c1_g1" 2.09017594979021 2.07484791590017 2.35417002602486 1.8694766339654 2.10232219119669 2.05067582031712 1.80982599609745 2.29660423908893 1.73552217729654 1.84559040884785 2.67626740826589 1.98002530023873 2.10299399332333 1.75146372116556 1.61729848284085 2.80033047292464 2.73833550385093 1.73682131744816 1.22589186169034 1.56949109195872 1.49467161164755 2.19786539135374 2.41656954900242 0.683471892855227 2.18903382439002 2.79618241072 2.66448284036468 2.72027846523333 2.67084033588156 2.13356352574111 TRUE 2.09027808953241 2.05730592163923 2.12454058192558 2.52906356705512 1.597993566418 0.222032389573415
"139365" "TRINITY_DN211128_c0_g1" 0 0 1.699107384624 0 1.85479359799369 0 2.57191946324556 1.5033487351675 1.39451414195596 3.30173395713938 2.50944249308018 1.66584752125555 0.49364733397521 0 0 1.73984810269933 0 1.51601514700366 0.0786098346963665 1.02856915219677 0 1.96347412397489 1.60833615034766 2.5377930340406 0.831877241191673 0 0.0908534304511135 0.0579700686373299 2.5609594583376 2.151858816727 TRUE 0.592316830436281 2.15780105197402 0.624918430613034 0.948919835890787 1.20279704920938 0.609677622611748
"139366" "TRINITY_DN211128_c1_g1" 0 1.95382395394117 0 0 0 0 0 0 1.877744249949 0 0 0 4.40633257782171 0 0 0 0 0 2.74135911731882 0 0 0 0 0 0 0 0 0 0 0 TRUE 0.325637325656861 0.3129573749915 0.734388762970285 0 0.456893186219804 0.627074942419669
"139367" "TRINITY_DN211128_c1_g2" 2.0496307677246 4.83020460986797 1.78617812879877 0 0 0 0 0 2.56120392076992 0 0 0 3.59347329337305 0.554834395894193 0 0 0 0 2.76934859947786 0 0 0 0 0 0 0 0 0 0 0 TRUE 1.44433558439856 0.42686732012832 0.691384614877874 0 0.461558099912977 0.726550731702524
"139368" "TRINITY_DN211128_c2_g2" 2.32452261159581 3.51840924386967 3.19314091914488 2.90515832198728 2.54374332276106 3.10618078829194 2.41061246642075 2.28894910458459 2.30334239448733 2.29248729162076 2.45916928659895 2.53903470297075 2.01435529297707 1.57288966842058 1.85479359799369 3.03685495329737 1.56803210477128 2.34596403034287 2.46701857168978 2.15023470866301 2.02821550713044 2.52155333054509 2.04299446361841 2.20351441113076 2.60715274035522 2.44307615136267 2.42142529605755 2.41386483309795 2.03139519627553 2.54300087740243 TRUE 2.93185920127511 2.38226587444719 2.06548160796714 2.40998584909189 2.23558849879625 0.224611312648672
"139369" "TRINITY_DN211129_c0_g1" 1.87184364850932 1.76977173924945 2.0496307677246 2.47923056120634 2.28569812595813 2.0775848292956 1.78282789207489 2.0820212693455 2.18301003676225 2.33456827566613 2.15315678806142 2.44466706684191 2.67987414774662 2.30480305578542 2.7553149040451 2.70177082237904 2.58904435676777 2.8094144442359 2.42545930476536 2.74006405884686 0.545968369105293 2.81352468929781 2.45101324294397 2.22835695420105 3.28762004411207 3.63470942279072 3.51184751278844 3.56437816856506 3.13979689661535 3.36008329591333 TRUE 2.0889599453239 2.16337522145868 2.64003695515998 3.41640589013083 2.20073110319339 0.334600196993298
"139370" "TRINITY_DN211129_c1_g1" 1.70088355602827 1.83066097439976 1.734655433479 1.80900277493909 1.57240464739033 1.67626740826589 1.87538690458646 2.09963185001446 1.29219277390189 1.69866299988588 1.91800451859787 1.96864375596472 2.41683974191283 3.08644410868531 2.70154905694307 2.17632277264046 2.45496547363471 2.58038671760526 2.93809756107409 2.89820835250872 2.64431777833758 2.82842848532098 2.86334381070646 2.55777767139493 2.27857955045842 2.00108161572545 2.10064131597347 2.09828479572342 1.80240004011484 1.47040671081933 TRUE 1.72064579908372 1.80875380049188 2.56941797857028 1.95856567146916 2.78836227655712 0.277588199589713
"139371" "TRINITY_DN211129_c1_g2" 0 0 0 0 2.17216745005327 0 0 0 2.36289064266586 1.11636475669178 0 0 0 0 0 0 0 0 0 1.270229907238 2.5859239769586 3.60584986719498 1.99313087142926 1.30742852519225 0 0.162210036314307 0 0 0 1.41196851036013 TRUE 0.362027908342212 0.579875899892941 0 0.262363091112407 1.79376052466885 0.832158908228583
"139372" "TRINITY_DN211130_c0_g1" 0 0.646162657157894 0 0 0.459431618637297 0 0 0 0 0 0 1.90535089958096 0 0 0 0 0 0 0.718964335759539 1.12697285625777 1.09963185001446 0.6915341649192 0.158337027167101 0 0 0 1.19597745864259 0 0 0 TRUE 0.184265712632532 0.317558483263493 0 0.199329576440431 0.632573372353011 0.722896266670085
"139373" "TRINITY_DN211130_c1_g1" 0 0 0 0 0 0 0 1.05797006863733 0 0.353887836284907 0.594548549550354 0.351628329102782 0 0 0 0 0 0 0 0 0 0 0 0 0 0 0 0 0 0 TRUE 0 0.393005797262562 0 0 0 1
"139374" "TRINITY_DN211130_c2_g1" 0 0 0 0 0 0 2.67581593117227 0 0 0.0398402645317911 0.317304068361915 0.32883646422954 0 0 0 0 0 0 2.26393580857533 0.972325041557152 2.81966818349646 2.00863030514344 2.48954293564247 0.348232419239271 0.566571640626761 0 0 0.742437445376266 2.19282540355239 1.98331287106712 TRUE 0 0.560299454715919 0 0.914191226770423 1.81705578227569 0.797131891069452
"139375" "TRINITY_DN211130_c2_g2" 0 0 3.98020813973469 0 1.29513524900082 0 0 0 0 0 0 0 0 0 0 0 4.11311703639072 0 0 0 0.267835392097615 0 0 0 0 0 0 0.674460651560259 0.897627674279551 0 TRUE 0.879223898122584 0 0.685519506065121 0.262014720973302 0.0446392320162692 0.717883732126342
"139376" "TRINITY_DN211130_c2_g4" 0 0 0 0 0.186500557644495 0 0 0 0 0.0257375614136083 0.24000896473507 0 0 0 0 0 0.0565835283663675 0 0.892196710465485 0 0 0 0 0 0.648925559453121 0 0.141432790929296 1.70531444108638 2.26573692621362 0 TRUE 0.0310834262740825 0.0442910876914464 0.00943058806106125 0.793568286280402 0.148699451744248 0.926438418152609
"139377" "TRINITY_DN211130_c3_g1" 2.04509343834495 0 0 0 0 0 3.88293644902544 1.18142064028014 0.277389698810864 0.962734090595803 1.24731993497982 0.305678743242287 1.65718266012842 0.353887836284907 1.26183165875214 0.635057829725214 6.16822081365459 1.0264459803038 2.9667995846272 0.552868871011303 2.50512874161279 4.31310070414008 1.57191946324556 0.399444564589458 0.835115615258218 0 0 3.05814329251229 4.52994584978325 3.93611965341265 TRUE 0.340848906390825 1.30957992615573 1.85043779647485 2.05988740182774 2.05154365487107 0.326126967065553
"139378" "TRINITY_DN211131_c1_g3" 2.57773093149008 1.43988904761978 1.54646235816709 1.00144197417391 0.951587794814754 0.932061171343424 2.66811912468643 2.20320115631661 0.890641243963444 2.16285452819051 2.68952281684839 1.93545974780529 1.85159914323515 1.60502015306241 2.30158764660319 2.08644410868531 1.58062791045727 2.33170521649889 1.56022582239965 1.6959938131099 3.10198617278574 2.01042180548651 2.05900910004046 1.63133714412748 1.16607267594671 1.67084033588156 0.973794929652606 1.2060180040209 1.07792657868507 0.760433874670112 TRUE 1.40819554626817 2.09163310296845 1.95949736309037 1.14251439980949 2.00982897632496 0.220700289615833
"139379" "TRINITY_DN211131_c1_g4" 0 0.629473196786948 0 0 0 0 0 0 0 0 0 0 0 0 0 0 0 0 0.397255345594427 0 0.572404647390332 0 0 0 0.397255345594427 0 0 0 0 0 TRUE 0.104912199464491 0 0 0.0662092242657379 0.161609998830793 0.735286453548282
"139380" "TRINITY_DN211131_c1_g5" 0 1.24610400988392 0 0 0.532067552289031 0 0 0 2.09996841715489 1.67852267688349 0.286881147788162 0 0.622930350920177 0 0 0 1.67400860861722 1.6507645591169 1.84639302085236 3.38570712465793 3.41643443356885 3.20053574060489 3.95084163754915 3.46231412717042 0 1.74459168654238 1.21101219348551 1.1991226420136 0 1.92105542122233 TRUE 0.296361927028825 0.677562040304424 0.657950586442384 1.0126303238773 3.21037101406727 0.794065478252732
"139381" "TRINITY_DN211131_c1_g6" 1.81516551408758 1.02502879449152 0.10969486482593 0 0.997834332781886 0 0 0 0 0 0 1.12961273813047 0 0 0 0.329984649758421 0 0.12300395405482 0 0 0 0 0 0 5.62331088180876 5.45022149589718 4.70895970441307 5.57337452644594 5.03280614508324 5.19006169473912 TRUE 0.657953917697819 0.188268789688412 0.0754981006355401 5.26312240806455 0 0.956217966420017
"139382" "TRINITY_DN211131_c4_g1" 0 0 0 0 0 0 0 0 0 0 0 0 0.345964030342872 0 0 0 0 1.59741198755465 0 0 0 0 0 0 0 0 0 0 0 0 TRUE 0 0 0.32389600298292 0 0 1
"139383" "TRINITY_DN211132_c1_g1" 4.86868676532213 2.11569915343159 5.42263668348405 4.10726939359254 4.19802260761727 4.33184850448043 1.9608823446852 2.14241343787374 2.58183327024072 3.53106949272595 3.59621957898946 4.29322332298252 5.14685884017986 2.84478735007906 6.70676536506055 6.32547636440953 5.98237758920024 6.05894418249637 2.25821738953602 2.37490036970135 2.93621390100641 3.38887833881199 4.77547201243005 3.83086375675176 2.64015815496328 4.10952772179836 4.31679741513778 3.92837032301897 4.85389587228504 5.22958792274065 TRUE 4.17402718465467 3.01760690791627 5.51086828190427 4.17972290165735 3.2607576280396 0.336215552895968
"139384" "TRINITY_DN211132_c2_g1" 0 0.421155960662223 0 2.41440618208775 0 0.717210299019596 1.22342254993494 1.35895882583233 0.329984649758421 0.43189034828618 0.892973815273334 0.510961919277379 0 2.10869171607241 0 0.944858445807539 0 0 1.12961273813047 1.90573597766703 0 1.29572302453997 0 0 1.54646235816709 0.154453592679872 1.04544297076117 0 0 0 TRUE 0.592128740294928 0.791365351393763 0.508925026979992 0.457726486934689 0.721845290056244 0.279528241838873
"139385" "TRINITY_DN211133_c7_g1" 3.59203837071098 0 0 2.48594198341242 0 3.16992500144231 3.11802742259079 0 0 2.54621538477936 2.54374332276106 3.15769051358205 0 0 0 2.23419472295381 0 2.8073549220576 0.842375488206288 0 0 1.23020301336642 0 0 2.03913839390696 0 0 3.37225564844579 3.34326567785306 4.28154989336664 TRUE 1.54131755926095 1.89427944061888 0.840258274168569 2.17270160226207 0.345429750262118 0.468255900913966
"139386" "TRINITY_DN211134_c0_g1" 0 0 0 0 0 0 0 0 0 0 0 0 0 0 0 0.410341104614087 0 0 0 0.64984535230601 1.83187724119167 2.49595093694278 0 0.852797892818771 0 0 0.0772429989324604 0 0 0 TRUE 0 0 0.0683901841023479 0.0128738331554101 0.971745237209872 0.979093281308204
"139387" "TRINITY_DN211134_c2_g1" 0 0 0 0 2.13586316536868 3.90332755161124 0 0 0 0 0.0662614422687213 0.7982579326445 0.345964030342872 0 0 0.805705184838511 0 5.78232992751677 1.53953107147415 0 0 0.134878054343112 2.20163386116965 4.32279345233062 1.33342373372519 0 0 0 0 2.05137210172103 TRUE 1.00653178616332 0.144086562485537 1.15566652378302 0.564132639241036 1.36647273988625 0.474849108239098
"139388" "TRINITY_DN211134_c4_g1" 0 0 0 0 0 0 0 0 0 0 0 0.24000896473507 0 0 0 0 0 0 0 0 0 0 0 3.86750115092239 1.61022758954469 0.484395962502666 0 0 0 2.45101324294397 TRUE 0 0.0400014941225117 0 0.757606132498555 0.644583525153732 0.774096001236649
"139389" "TRINITY_DN211134_c4_g2" 0 0 0 0 0 0 0 0 0.443606651475615 0.964213777946939 0 0 0 0 0 0 0 0 0 0 3.50398470389761 3.18871740920268 1.55188510347172 0 0 0 2.08338358771008 2.08678376614207 0.62105550329974 0 TRUE 0 0.234636738237092 0 0.798537142858648 1.37409786942867 0.812026875217171
"139390" "TRINITY_DN211134_c5_g1" 6.38133529197648 6.42660022616993 6.50490636087387 6.71823831360006 6.70778704513297 6.77028727310468 6.55094682522647 6.49241403533673 6.82596366417443 5.8454147779351 6.46246137350469 6.90940110387118 6.61332537049775 5.92846507820214 6.99111363884938 6.34342558936872 6.96777959416278 7.12464865233615 7.18020754777021 6.91951885875413 7.83214949379662 6.50159837423479 7.15283240468942 7.85863379129171 6.32978737039149 5.69038915771276 6.21393046372921 4.95786817912685 5.01965744103695 6.04912974495836 TRUE 6.584859085143 6.5144336300081 6.66145965390282 5.7101270594926 7.24082341175615 0.120580699869293
"139391" "TRINITY_DN211135_c2_g1" 0 0 0 0 0 0 2.65901117119815 1.10299399332333 0.236339539168374 1.43242497680476 0.460480470040011 3.3164354110105 2.43642838805256 0 0 0 0.644317778337577 0 3.84879818124419 3.79690918309234 3.05328514466902 2.6144742828377 3.39272956248757 3.83289001416474 0.916858764699754 0.671746266863223 0.924479992359022 0 0 0.880489626687819 TRUE 0 1.53461426025752 0.513457694398355 0.565595775101636 3.42318106141593 0.809119961604045
"139392" "TRINITY_DN211135_c3_g1" 0 0 0.155749232677945 0 0 0 0 0 0 0 0.0426443374084937 0 0 0 0 0 0 0 0 0 0 0 0 0 0 0 0 0 0 0 TRUE 0.0259582054463241 0.00710738956808229 0 0 0 0.93154968298195
"139393" "TRINITY_DN211135_c4_g1" 2.61988248507032 2.72312164595063 3.21645486514476 3.22743303803698 2.84016106714085 3.03210084316702 2.25368678273227 1.94897455427977 2.5298209465287 1.97306017280408 1.9869569625244 2.46492960112985 2.95587072612297 2.63853727921519 3.2910141014173 2.67919857056692 3.00198234313243 3.05311133645956 2.54794331129035 2.61729848284085 2.449957483628 2.1609201881811 2.47741829263492 2.05276365720956 1.9664304673063 2.03703073094497 1.61211655222488 1.53106949272595 2.06315775866032 1.49978212014731 TRUE 2.94319232408509 2.19290483666651 2.93661905948573 1.78493118700162 2.38438356929747 0.210140076783639
"139394" "TRINITY_DN211136_c1_g1" 0 1.5053828490623 2.26603689399532 2.022545364569 0.569491091958716 1.10299399332333 3.70276834520663 3.6056128547021 2.55458885167764 2.65809720535137 3.3466732850845 2.78324709737812 0.808179083771471 1.13422093976063 1.76892533556375 1.94260833611166 0.0271540515037266 0.117695042669755 4.01845614056804 4.31781054371937 4.58550340994735 3.670500465047 3.98011672288322 3.82588736541772 3.29792505250381 2.68594014844598 3.02467428041162 2.19566256285592 1.23695175858808 2.54151483946068 TRUE 1.24440836548478 3.10849793990006 0.966463798230167 2.49711144037768 4.06637910793045 0.519444612975915
"139395" "TRINITY_DN211136_c2_g1" 3.90448409790142 4.28865386360517 4.54139093384452 4.62058641045188 4.4858132115963 4.76218933427533 3.27441076931784 3.38515489688434 3.96476826967405 3.16349873228288 2.95046841415012 3.47897180503294 3.82211827472934 2.52356195605701 3.55949181320504 3.39629651666892 3.27679440478926 3.7931675902256 2.81987251676511 1.68347189285523 1.38515489688434 2.58736499093646 2.1798294908513 2.07724299893246 3.55532535898925 2.44440203606301 2.20945336562895 1.97342759800431 1.4027221768456 2.62293035092018 TRUE 4.4338529752791 3.3695454812237 3.39523842594586 2.36804348107522 2.12215613120415 0.365394861861627
"139396" "TRINITY_DN211136_c3_g1" 1.83592407425437 1.34709867062227 1.62105550329974 0.529071299829111 0.10969486482593 1.13356352574111 0 0 0 0 0.197865391353738 0 0.768078435016455 0.623866861852698 0 0.449957483628003 0 0.15704371014558 0 0.689746438493556 0 0 0 0.975263321678493 0 0.599317793698226 0 1.30975827142464 0.957543200757105 0.500802053057158 TRUE 1.09606798976209 0.032977565225623 0.333157748440456 0.561236886489521 0.277501626695342 0.725182689827373
"139397" "TRINITY_DN211136_c4_g1" 0 0 1.42384705459843 1.83713591392318 0.774839759827326 1.67897330785417 0 0 0 0 0 0 1.69732902379372 0 0 2.12300395405482 1.61588707391606 1.02431967919541 0.922197848396367 0 0 0 0.0827025893302493 0.596458139558986 1.88048962668782 0 0 0 0 0 TRUE 0.952466006033852 0 1.07675662182667 0.313414937781303 0.266893096214267 0.644122448620483
"139398" "TRINITY_DN211137_c4_g1" 1.4625758880422 0.936590829823938 0 0 0.187767747046025 1.12101540096137 1.50639883152745 0.863145542989399 0.498761465671852 0 0 0.747602230274943 0.305678743242287 0 1.52205574916096 0 0.593592805864596 1.64754476970897 0 0.985500430304885 0 0 0.181420640280142 0 0 0.382943869568991 0 0 2.60573136581573 0 TRUE 0.617991644312256 0.602651345077275 0.678145344662802 0.498112539230786 0.194486845097504 0.294678350011695
"139399" "TRINITY_DN211137_c4_g2" 0 1.54151483946068 0 0 0 0 0 0.878136766626948 0 0 0 0 0 0 0 0 0 0 0 0 0 0 0 0 0 1.94673086014031 0 0 0 1.56169272139831 TRUE 0.256919139910113 0.146356127771158 0 0.58473726358977 0 0.8275827056046
"139400" "TRINITY_DN211137_c5_g1" 0 1.17376706773671 0 1.47871300244172 1.01578299724093 2.05450121618256 0 1.32711247074709 0.938850337006064 0.62760683812965 0.101650076094435 0 0.467801156488407 1.43242497680476 2.16896288400693 2.22496636500027 1.49774008860909 2.56559717585422 0 0 1.41683974191283 0 0.853596506202512 0.639695233399582 0 0.875780063068488 0 0 0 0.371837617330421 TRUE 0.953794047266986 0.499203286996206 1.72624877446062 0.207936280066485 0.485021913585821 0.689216936796085
"139401" "TRINITY_DN211138_c0_g1" 7.15305542609238 6.7842553112294 7.58071834738197 6.68742467649416 6.56294451760777 7.02536107234203 7.65155403482 8.21522719849871 7.81025671370395 8.5552026338783 8.39347626574954 8.24932681828886 9.05914704012338 8.32250055089249 10.0932128654444 7.02945288578697 8.29487802188163 8.32196416181255 8.76049042844214 8.75046246930538 9.53969390518447 8.50076222545792 8.94659051332947 9.08302982789113 9.17935926869916 8.47375038928167 8.95936155782988 9.39629223475355 8.8795127978163 9.31333202629438 TRUE 6.96562655852462 8.14584061082323 8.5201925876569 9.03360137911249 8.93017156160175 0.0988690459074268
"139402" "TRINITY_DN211138_c2_g1" 2.93413903035397 5.94453052330564 3.63876894441695 5.35698889179248 5.18451834326752 5.92395731979835 6.53381249682767 7.28371809204944 5.98119050521906 6.97517159094943 6.97954523628421 6.82150614189749 8.09513325187293 4.31882296133347 5.39780296186249 6.06959476811137 6.90477308966433 7.17805727254271 7.43473663417371 7.25979033290796 8.25042633593338 6.7152893763448 7.8876349308928 7.47838134375889 7.96196474731755 7.41229885295432 7.74801166255606 5.36446737786124 4.55667464663168 7.91565235305873 TRUE 4.83048384215582 6.76249067720455 6.32736405089788 6.82651160672993 7.50437649233525 0.175586066268668
"139403" "TRINITY_DN211138_c3_g1" 3.6674380191387 3.03474394932473 4.79410389855975 3.32509853776749 2.37656822542571 2.91953077638729 3.38501680690665 4.42780727796182 4.72262995777516 5.38449885173986 4.06125777090295 4.23794606137265 5.1108225740478 4.96753753607086 8.06685340106092 4.04430668064568 4.28288455506105 4.34440244146226 4.24595194716537 5.16079920577394 6.54058528784615 5.60661988899519 4.9529392220236 4.95916736106088 5.03430376776804 4.95828590092326 6.34555605092306 7.56056211851471 6.4194546194824 5.53135026677279 TRUE 3.35291390110061 4.36985945444318 5.13613453139143 5.97491878739738 5.24434381881085 0.242531474070809
"139404" "TRINITY_DN211138_c4_g1" 3.9338558621027 3.01131672210902 3.00665708190145 2.46100460993347 3.02680005934372 3.22002033044637 2.33199177823206 2.55998119415983 2.03632749181777 2.24579986841744 1.89375050172057 2.41792000781197 2.99566540973611 3.01845614056804 3.46466826700344 2.49978212014731 2.86492897228979 2.77420723002214 1.89646561618943 1.60833615034766 0.332278283056929 1.49978212014731 0.832687516439532 0.747602230274943 4.22226360352835 4.55010031318434 4.46519088792598 4.99399130324561 4.75590237496405 4.47476049957678 TRUE 3.10994244430612 2.24762847369327 2.93628468996114 4.57703483040418 1.15285865274263 0.484015601216817
"139405" "TRINITY_DN211138_c5_g1" 10.1879359619405 9.07135509499712 10.9659061872427 8.05984194933654 7.9047249283904 8.28472695356038 10.3112067770826 10.8500086389543 10.4569765394532 11.3801661104096 11.20208095874 10.8149388901106 10.4125021031145 11.6071171305593 13.5562352844526 8.36273287432728 11.252414712839 9.68410513662082 11.3871541017402 10.8991952715955 11.8393994679032 11.2217019039924 11.4823854705371 11.6884819960957 11.9591180830958 11.2268950174219 11.5411793984952 13.4496253370773 12.9620961938014 11.4400292538942 TRUE 9.07908184591128 10.8358963191251 10.8125178736522 12.0964905472976 11.4197197019773 0.12893711659863
"139406" "TRINITY_DN211138_c6_g1" 5.5057004204477 6.94117675332045 6.37629038333705 6.38275370120004 6.20149664180061 6.78276238024162 7.70961459909333 8.06753654243429 6.66452550618807 8.00822691079928 8.26836421095397 7.9748906293039 9.03995812337638 6.72813820341893 8.20624760845631 7.00014651627494 7.91947714626278 8.05129596230775 8.73085389906306 8.14216833862221 9.43057172589874 7.98132752630767 8.70531098476362 8.7258263471482 9.18154239036655 8.72951538388434 8.91705874042785 7.13486778922917 6.97501104813776 8.91434925121083 TRUE 6.36503004672458 7.78219306646214 7.82421059334952 8.30872410054275 8.61934313696725 0.12173824252305
"139407" "TRINITY_DN211139_c0_g1" 2.68122435377956 2.79160572470455 1.94035471153329 2.25972443557391 2.20882936257385 2.15930625464117 2.85379609049292 3.18855917558136 2.22063951287686 1.78492270156286 2.71017274827966 2.39204259754869 2.3325647309961 2.20414071678023 1.41953889151378 1.99059187258758 2.28894910458459 1.7561693281393 0.486456955768731 0.61541629726287 0.124328135002202 0.18269229751619 0 0.232660756790275 0 0 0 0 0 0 TRUE 2.34017414046772 2.52502213772373 1.9986591074336 0 0.273592407056711 0.543328196409787
"139408" "TRINITY_DN211139_c3_g1" 0 0 0 0 0.177598929327733 0 0 0 0 0 0 0 3.26092893995688 0 0 1.94110631094643 0 0 0 0 0 0 0 0 0 0 0 0 0 0 TRUE 0.0295998215546222 0 0.867005875150551 0 0 0.991464930514605
"139409" "TRINITY_DN211140_c2_g1" 1.98367769469807 1.66493787744175 1.77989003934005 1.45101324294397 1.19597745864259 1.50994914630431 1.95158779481475 2.13454953446445 2.86036693013812 2.20695573238728 2.64085225891744 3.13208324796568 2.48129894154757 1.69643902065575 2.06177619758669 2.40599235967584 1.46675761572617 2.5629139989121 3.70454001790255 3.42693561964834 3.52819621940835 3.98604680222616 3.96799856411329 4.0164963198962 3.06729452146853 2.93054811924785 3.35078010073486 3.57567537939318 2.63830557680709 3.41899946543127 TRUE 1.59757424322846 2.48773258311462 2.11252968901735 3.16360052718046 3.77170225719915 0.379495224956286
"139410" "TRINITY_DN211140_c3_g1" 1.17440641852975 1.99530360533524 0.94335876267781 1.92295896423617 1.45890690685087 1.70752479089961 3.14469902515414 3.44559429134118 3.51891275841658 3.24031432933371 3.50207595604579 3.74609774369 2.50003717098169 1.55336050333533 1.62293035092018 2.04159344865918 2.24184018356467 2.04997920270779 3.64524051264527 3.30363464507901 2.94317119262737 3.56376827845203 3.45285896471381 3.26483664846778 2.87223777364246 2.56997709332457 2.81003172801094 1.93734439215023 2.14893410452634 2.79223067383318 TRUE 1.53374324142157 3.43294901733023 2.00162347669481 2.52179262758129 3.36225170699755 0.314043770738796
"139411" "TRINITY_DN211141_c5_g1" 0 0 0 0 0 0 2.35360559133812 1.70664105730941 0 1.56803210477128 1.71940251193326 0.843983844048327 0 0 0 0.337996463515016 0 0 0.434027674663597 0.784922701562861 0 1.33685463912547 0 0 0.380729448503549 0.868686765322135 1.22958792274065 0 2.65007520892099 2.02467428041162 TRUE 0 1.3652775182334 0.0563327439191693 1.19229227098316 0.425967502558654 0.693360416637523
"139412" "TRINITY_DN211141_c6_g1" 5.05241589415114 3.64431777833758 5.33310166763592 3.93819167954892 4.00943675560809 3.80364035689067 7.83012219532852 7.03622857131774 6.0783536516111 7.29166801523854 7.20462004833697 6.87661516926662 6.19768850257617 6.14606456717837 6.54103464590949 5.669962172424 6.40500527310571 7.23574620375352 7.33897699735628 6.93102111851142 6.0492386777532 6.89659881616979 5.73822740036724 6.08529717403222 6.85001176543687 5.3463541635995 6.05762355847813 6.26513680347581 7.12188573022344 6.74732025852224 TRUE 4.29685068869539 7.05293460851658 6.36591689415788 6.398055379956 6.50656003069836 0.164624929137672
"139413" "TRINITY_DN211142_c0_g1" 0 0 0 1.31440650755482 0 0.16478627814334 0 0 0 0 0.138814468902282 0 0 0 0 0.938850337006064 0.500802053057158 0.713695814843359 0.0257375614136083 0 2.00468115611791 2.59287558236442 1.54991555362196 1.47974793436623 2.59215800212536 0 2.03139519627553 1.57337452644594 0 1.91647664443772 TRUE 0.246532130949693 0.023135744817047 0.35889136748443 1.35223406154743 1.27549296464735 0.647980282770051
"139414" "TRINITY_DN211142_c1_g1" 0.677169938818245 1.46571331959596 2.30363464507901 1.31034012061215 3.37989816352469 1.88713530046191 2.28540221886225 1.6915341649192 1.34993137336011 0.760433874670112 1.75060650483559 0.334568275666133 2.23909248294191 1.92409988564074 1.73508887047818 1.04614178164472 1.7172102990196 0.158337027167101 0.871843648509318 0 0 0 0 0 2.50309426915734 3.73281187208294 4.2603268134703 2.12697285625777 2.85219864253357 2.81229284487327 TRUE 1.83731524801533 1.36207940205223 1.46999505781537 3.0479495497292 0.145307274751553 0.605087214857094
"139415" "TRINITY_DN211142_c2_g1" 0 0 0 0 0 0 0 0 0 0.144046369616707 1.58832486791192 0 1.35219353774503 0 1.53804145333366 0 1.07587486697513 0 0 0 0 0 0 0 0 0 1.38460245765075 3.14535138557262 0.592636428606577 0.0867837661420667 TRUE 0 0.288728539588104 0.661018309675637 0.86822900632867 0 0.726527551388841
"139416" "TRINITY_DN211142_c3_g1" 0 0 0 0 0 0 0 0 0 0 0 0 2.37601248772974 0 0 0 0.885964756753971 0 0 0 0 0 0 0 0 0 0 0 0 0 TRUE 0 0 0.543662874080619 0 0 1
"139417" "TRINITY_DN211142_c4_g1" 3.73248629302994 4.45028749141609 3.75915583380027 3.23710477285782 3.52393826220379 3.25550073314839 3.19959382868402 3.40762467556661 3.98904815469394 3.34354995273888 3.31600088612165 3.47948927097855 3.25670876758438 3.60074549796208 3.62491971050011 3.46858331700683 4.3397787569259 3.33671184751443 3.66368617996608 3.78607355157855 4.18467702068089 4.06832686143451 3.44028782084042 4.20765862888883 2.60928217991657 2.88127306142925 3.36190869257824 3.00180224263399 3.03439181482436 2.45995613965412 TRUE 3.65974556440938 3.45588446146394 3.60457464958229 2.89143568850609 3.89178501056488 0.125617144381646
"139418" "TRINITY_DN211143_c0_g1" 0 0 0 0 0 0 0 0 0 0 0 0 0.516015147003665 0 0 0 0 0 0 0 0 0 0 0 0.389566811762726 0 0 0 0 0 TRUE 0 0 0.0860025245006108 0.0649278019604543 0 0.811261929991389
"139419" "TRINITY_DN211143_c1_g1" 0 0 0 1.0496307677246 0 0 0 0 0 0 1.29865831556452 0 0 0 0 0 0 0 0 0 0 0 0 0 0 0 0 0 0 0 TRUE 0.174938461287433 0.216443052594086 0 0 0 0.797939389609896
"139420" "TRINITY_DN211143_c3_g1" 0 0 0 0.54794331129035 0 0.709290635723358 0 0.195347598322219 0 0.0745054363636298 0 1.24671210053186 0 0 0 0 0 0 0 0 0 0 0 0.546956178141411 0 0 0 0.194087052116302 0 0 TRUE 0.209538991168951 0.252760855869618 0 0.0323478420193837 0.0911593630235686 0.670591600243968
"139421" "TRINITY_DN211144_c2_g1" 1.49876146567185 0 0 0 0.377401430785794 0 0 0 0 0.635057829725214 1.2654368960491 0 3.69710657447697 0 0 3.54991555362196 3.62877359520165 0 1.88557436437143 0 0 1.00863030514344 1.70973175942069 0 0.52707033551266 0 0 0 1.39011735366633 0 TRUE 0.312693816076274 0.316749120962385 1.8126326205501 0.319531281529832 0.767322738155926 0.763286705581361
"139422" "TRINITY_DN211144_c3_g1" 2.80012335282653 0 0 0 4.47897180503294 0 0 0 0 0 0 0 0 0 0 0 4.39279824099381 0 0 0 0 0 0 0 0 0 0 0 0 0 TRUE 1.21318252630991 0 0.732133040165634 0 0 0.849129660152514
"139423" "TRINITY_DN211144_c3_g2" 0 0.149259365499623 0 0 1.05450121618256 0 0 0 0 0 0 0 0 0 0 0 2.57240464739033 0 0 0 0 0 0 0 0 0 0 0 0 0 TRUE 0.200626763613697 0 0.428734107898389 0 0 0.883012128077966
"139424" "TRINITY_DN211144_c4_g1" 0 0.587845009254278 0 0 0.0607391578576785 0.120351940365222 0 0 0 0 0 0 0 0 0 0 0 0.31150311546827 0 0 0 0 0 0 0 0 0 0 0 0 TRUE 0.128156017912863 0 0.0519171859113783 0 0 0.898722692158947
"139425" "TRINITY_DN211145_c1_g1" 0 0 0 0 0 0 0.849599011151452 0 0 0.0648828515848544 0 0 0 0 0 0 0 0 0 0 0 0.716332480287987 0 0 0 0 0 1.16349873228288 4.27835652801072 0.070389327891398 TRUE 0 0.152413643789384 0 0.918707431364167 0.119388746714665 0.926036738893998
"139426" "TRINITY_DN211145_c3_g1" 0 0 0 0 0.932817102741851 0 0 0 0 0 0 0 0 0 0 0 1.40925514668484 0 0 0 0 0 0 0 0 0 0 0 0 0 TRUE 0.155469517123642 0 0.234875857780806 0 0 0.834519479148927
"139427" "TRINITY_DN211145_c4_g1" 0.634128557525041 0 0 0.351628329102782 0 1.15769051358205 0 0 0 0 0 0 0 1.74931972457408 0 1.70884937710518 0 0 0 0 0.500802053057158 0 0 0 0 0 0 1.09895848008817 0.785759774427011 0 TRUE 0.357241233368313 0 0.576361516946543 0.314119709085863 0.0834670088428596 0.672589195711758
"139428" "TRINITY_DN211145_c5_g1" 0 0 0 0 0 0 0 0 0 0.0648828515848544 0 0 0 0 1.09356017616234 1.26843439357638 0 0 0 0.212880566344385 0 0 0 0 0 0 0 1.29160355803056 0 0 TRUE 0 0.0108138085974757 0.39366576162312 0.215267259671761 0.0354800943907308 0.833893884001033
"139429" "TRINITY_DN211145_c6_g1" 0 0 0 0 0 0 3.21007709890321 0.11503324294624 1.53804145333366 0.832687516439532 0.350497247084133 0 0 0 0 0 1.4541758931858 0 0 0 0.0786098346963665 0 0 0 0 0.228972569760161 0 0 2.45285896471381 3.2349610948395 TRUE 0 1.00772275978446 0.2423626488643 0.986132104885579 0.0131016391160611 0.691979668810026
"139430" "TRINITY_DN211145_c6_g2" 0 0 0 0 0 0 0 0 1.39451414195596 0 0 0 0 0 0 0 0 0 0 0.870266070395983 2.37989816352469 3.04071712290735 2.84799690655495 0 0 0 0 0 1.28806320032532 1.55040819321728 TRUE 0 0.232419023659326 0 0.473078565590433 1.5231463772305 0.884203908469298
"139431" "TRINITY_DN211146_c0_g1" 2.97434575181936 3.4365616439563 3.290866699625 2.60312186984 2.54077124608924 2.83106651060507 3.97819562968165 3.6961051278772 3.29454723389552 3.19802260761727 4.08355378708985 3.79514352895776 2.89141918684608 2.59167941693574 2.63853727921519 2.77294133783134 2.15639661659767 2.37767905900582 4.32955418726354 4.38107567592629 2.85917445586644 4.39869239520257 4.34745306278325 3.43562859405209 4.41095159691781 4.34539637539127 4.45213414132056 4.4503534839162 3.70708299177171 3.87882341394817 TRUE 2.94612228698916 3.67426131918654 2.5714421494053 4.20745700054429 3.95859639518236 0.218624091163487
"139432" "TRINITY_DN211146_c1_g1" 0 0 0 0 0 0 0 0 0 0 0 0 0.788268082866837 0 0 0 0 0 0 0 0 0 0 0 0.482332020747376 0.577247535593151 0 0.550900664647523 0 0 TRUE 0 0 0.13137801381114 0.268413370164675 0 0.877634622177597
"139433" "TRINITY_DN211146_c1_g2" 0 1.11503324294624 0 0 0 0.160920188181103 0 0 0.867105729502655 0 0 0 0.730313886293776 0 0 0 0 0 0 0 0 0 0 0 0.549915553621955 0.414676780426886 0 0 0 0 TRUE 0.212658905187891 0.144517621583776 0.121718981048963 0.16076538900814 0 0.49802009083089
"139434" "TRINITY_DN211146_c1_g3" 0 0 0.534061602421118 0 0 0 0.309176187478515 0 0 0 0 0 1.78366618090783 0 0 0 0.416839741912829 0 0 0 0 0 0 0 0.424384671538097 0 0 1.47404659931931 0 0 TRUE 0.0890102670701864 0.0515293645797524 0.366750987136776 0.316405211809567 0 0.688518327498671
"139435" "TRINITY_DN211146_c1_g4" 0 0 0 0 0 0 0 0 0 0 0 0 0 0 0 0 0 0 0 0 0 0 0 0 0.269033146455237 0.781569544815974 0 0 0 0 TRUE 0 0 0 0.175100448545202 0 1
"139436" "TRINITY_DN211146_c2_g1" 0 1.0164963198962 0 0 0 0 0 0.738983954700512 0 0 0 0 0 1.49927188316909 0 0.197865391353738 0 0 0 0 0 0 0 0 0.997111720675174 0 0 0 0 0 TRUE 0.169416053316033 0.123163992450085 0.282856212420471 0.166185286779196 0 0.594524256141005
"139437" "TRINITY_DN211147_c1_g1" 0.6915341649192 0 0.842375488206288 1.48697174437041 0 0 0 0 0.725959234509188 0 0 0 1.57482812358744 0 1.45259543470287 0 0 0 0 0 0.0496307677246004 0.0356239097307212 0 0 0 0 0 0 0 0 TRUE 0.503480232915982 0.120993205751531 0.504570593048385 0 0.0142091129092203 0.683551439394186
"139438" "TRINITY_DN211147_c3_g1" 0 0 0 1.80322703643493 0 0 0 0 0.381837083906047 0.793271654498083 1.37795663381011 0.521050736900963 0 0 0 0 0 0 0 0 0 0.206643223983395 0.513995979367013 0.839153387389821 0 0 0 0.216610068742442 0 0.590721770009841 TRUE 0.300537839405821 0.512352684852534 0 0.134555306458714 0.259965431790038 0.660849548463562
"139439" "TRINITY_DN211147_c4_g1" 0 0.498761465671852 0 1.2103888644454 0.968643755964717 1.17440641852975 0.974529312483882 1.14339341869319 0 0.415758666522498 0.835924074254375 0.52707033551266 0.812292844873271 0.175045486110914 0 0 0.0398402645317911 0 1.14535138557262 0 0 0.626672752605993 0 0 0.838346736521231 0.815575428862573 1.73682131744816 0.853596506202512 1.06073915785768 0.879705766282288 TRUE 0.642033417435287 0.649445967911101 0.171196432585996 1.03079748552907 0.295337356363102 0.57362789515509
"139440" "TRINITY_DN211147_c5_g1" 0 0 0 0 0.0440443327060212 1.70708299177171 0 0.860764202628828 1.07587486697513 0.783247097378116 1.08474462086847 0.204140716780225 0.59741198755465 0 0 0 0 0.094911647025467 0.769771739249448 0.73638840070346 0 1.29160355803056 0.171206827418142 0 1.84317989025717 2.09963185001446 2.50360315630226 0 0 1.94035471153329 TRUE 0.291854554079621 0.668128584105128 0.115387272430019 1.39779493468453 0.494828420900269 0.71916502332486
"139441" "TRINITY_DN211148_c1_g1" 0.761285273361619 1.14404636961671 1.4425454561053 0.00288250853312137 0.212880566344385 1.62199323166612 3.14159627838382 3.85728435349115 3.50283975825593 2.10467213128256 4.15055967657538 3.35712969060593 0 1.16478627814334 0.344828496997441 0 0 0 3.24640808724638 3.23465459493589 1.47767732756531 2.46126660848879 3.2190910582462 1.76765479823735 0.575312330687437 2.16349873228288 1.98112198979431 0 2.09085343045111 1.00072116724365 TRUE 0.86427223427121 3.35234698143246 0.251602462523464 1.30191794174323 2.56779207911999 0.628201917546767
"139442" "TRINITY_DN211148_c2_g1" 0 0 0 0 0 0 0 0 0 0 0 0 0 1.42492208821069 0 0 0 0 0 0.13224779829844 0 0.0313951962755343 0 0 0 0.939602720356044 0 0 0 0 TRUE 0 0 0.237487014701781 0.156600453392674 0.0272738324289957 0.8064375371717
"139443" "TRINITY_DN211148_c2_g2" 0 0 0 0.891419186846079 0 0 0 1.18205660901025 0 0 0 0 0 2.32250505751888 0 0.463622456851893 0 0 0 2.91341603328531 0 0.743299527888257 0 0 0 3.57046293102604 0 2.98823022306046 0 0 TRUE 0.148569864474346 0.197009434835042 0.464354585728463 1.09311552568108 0.609452593528927 0.67538049610941
"139444" "TRINITY_DN211148_c2_g3" 0 0 0 0 0 0 0 0 0 0.0648828515848544 0 0 0 0 0 0 0 0 0 0 0 0 0 0 0 0.304511041809953 0 0.16349873228288 0 0 TRUE 0 0.0108138085974757 0 0.0780016290154721 0 0.965341080904443
"139445" "TRINITY_DN211149_c1_g1" 0 0 0 0 0.0799753767205959 0 0 0 0 0 0 0 0 0 0 0 0 0 0 0 0 1.28983446517751 0 0 0 0 2.34539637539127 0 0 0 TRUE 0.0133292294534326 0 0 0.390899395898545 0.214972410862918 0.853989515773257
"139446" "TRINITY_DN211149_c2_g1" 0 0 0 0.705756782049797 0 0 0 0 0 2.47092725747513 0 0 0 0 0 0 0 0 0 0 0 1.46205231879643 0 0 0 0 0 0 0 0 TRUE 0.117626130341633 0.411821209579188 0 0 0.243675386466072 0.780668462184782
"139447" "TRINITY_DN211149_c3_g1" 0 0 0 0 2.78387567702972 0 0 0 0 0 1.27381424458704 0 0 0 0 0 2.5609594583376 0 0 0 0 0 2.02998286621571 0 0 0 0 0 2.79742808215231 0 TRUE 0.463979279504954 0.212302374097839 0.4268265763896 0.466238013692052 0.338330477702619 0.227090742622782
"139448" "TRINITY_DN211149_c4_g1" 1.73638840070346 3.81188199621867 2.80529245560071 3.56584085376054 3.45798820176763 3.74211403157908 3.12465899041952 3.5932342386847 2.25459404303314 2.59931779369823 2.72574115650395 3.02662303068641 4.24084856190448 2.53804145333366 2.60359667486021 2.97691347822467 3.18745105402733 3.11985414461324 3.90900499815204 3.91695427895322 3.13043671156134 3.5077946401987 3.74523733212975 3.84859790428949 4.92281628559877 5.03377537255731 4.65019012349677 3.76160441837805 2.7663831410013 4.79238686882504 TRUE 3.18658432327168 2.88736154217099 3.1111175611606 4.32119270164287 3.67633764421409 0.255911390741289
"139449" "TRINITY_DN211149_c5_g1" 0 0 0 0 0 0 0 0 0 0 0 0 0.567545447643747 0 0 0 0 0 0.55581615506164 0 0 0 0 0 0.124328135002202 0 0 0 0 0 TRUE 0 0 0.0945909079406245 0.0207213558337003 0.0926360258436066 0.700400957805421
"139450" "TRINITY_DN211149_c5_g2" 0 0 0 0 0 0 0 0 0 0 0 0 0 0 0 0 0 0 0 0 0 0 0 0 0 0 0 0 0.625738061908648 0.140124223909071 TRUE 0 0 0 0.127643714302953 0 1
"139451" "TRINITY_DN211149_c6_g1" 0 4.51639342652536 1.57046293102604 0.920674411041618 0.818032474658094 0.948600847493356 0.326537348139952 1.60264690850537 1.23143240844797 0.644317778337577 0 0 3.56803210477128 1.84799690655495 0.00863030514344006 0 3.14925936549962 0 0 0 0 0 0 0 0 0 0 0 0 0 TRUE 1.46236068179074 0.634155740571811 1.42898644699488 0 0 0.647292522758432
"139452" "TRINITY_DN211149_c7_g1" 0 0 0 0 0.762986564880576 0 0.2904244038653 0 0.222804561045261 0 0 0 0 0 0 2.65099426933805 0 0.289244285156642 0.995665409736109 0 0 0 0 0 0.31034012061215 0 0.916858764699754 0 0 0 TRUE 0.127164427480096 0.0855381608184268 0.490039759082449 0.204533147551984 0.165944234956018 0.702483339362876
"139453" "TRINITY_DN211150_c0_g1" 0 0 0 0.0621217119077975 6.15845821621677 1.07176266930009 0 0 0 0 0 0 0 0 0 0 0 0 0 0 0 0 0 0 0 0 0 0 0 0 TRUE 1.21539043290411 0 0 0 0 1
"139454" "TRINITY_DN211150_c1_g1" 2.76085963682191 1.14469902515414 2.66811912468643 0 6.84085343891633 2.45575462218619 0 0 0 0 0 0 0 0 0 0 0 0 0 0 0 0 0 0 0 0 0 0 0 0 TRUE 2.64504764129417 0 0 0 0 1
"139455" "TRINITY_DN211150_c2_g1" 2.23664568135327 0 0.128293401009818 4.4326254114323 2.76319908532596 2.78073003647638 0 0 0 0 0 0 0 0 0 0 0 0 0 0 0 0 0 0 0 0 0 0 0 0 TRUE 2.05691560259962 0 0 0 0 1
"139456" "TRINITY_DN211150_c3_g1" 0 0 0 1.53655029553591 4.53019562385605 0.505890929729957 0 0 0 0 0 0 0 0 0 0 0 0 0 0 0 0 0 0 0 0 0 0 0 0 TRUE 1.09543947485365 0 0 0 0 1
"139457" "TRINITY_DN211150_c4_g1" 2.39643353125099 0 0 5.92198371219906 2.74308405554959 7.60366343178562 0 0 0 0 0 1.37016428054021 0 0 0 0 0 0 0 0 0 0 0 0 0 0 0 0 0 0 TRUE 3.11086078846421 0.228360713423368 0 0 0 0.981648108919709
"139458" "TRINITY_DN211151_c23_g2" 3.76511036187958 3.22125842967781 3.34184346259505 3.07090448413358 3.03861176676445 3.09744224764079 2.16124275834251 3.00683657739666 2.92333937163215 3.0681548560643 2.82822536035888 2.94953493301701 2.51323806233309 3.60324058574551 3.02130204466611 2.03703073094497 2.5842409728037 2.34993137336011 2.2190910582462 2.52381283772722 1.36176835941915 3.13602728516192 1.64015815496328 1.32365829102624 1.45154083301783 1.88557436437143 2.09017594979021 2.03527198997269 2.34141652447872 1.67174626686322 TRUE 3.25586179211521 2.82288897613525 2.68483062830891 1.91262098808235 2.03408599775734 0.274045767761101
"139459" "TRINITY_DN211152_c0_g1" 0 0.599317793698226 0 0 0 0 1.6955484681331 1.76977173924945 0 0 0 0 0 4.3188952496983 0 0 0 0 2.70376517879341 3.67513845051136 0 0 0 0 2.47404659931931 1.734655433479 0 0 0 0 TRUE 0.0998862989497044 0.577553367897091 0.719815874949717 0.701450338799718 1.06315060488413 0.506489045165674
"139460" "TRINITY_DN211152_c4_g1" 3.02591469875079 2.97691347822467 3.32682493810221 4.55145449413962 5.91504279137198 1.20851725980554 1.86908175369993 3.37823415521924 3.55826763405574 3.02059109477325 3.11769504266975 3.393828026453 3.33628338786443 0 0 0 4.07621702161705 0.73725410432433 1.90419504823787 0.526068811667588 1.08338358771008 1.30801131455218 3.0408924306469 1.56218135647187 3.22156778853841 2.73335434061383 0.687956494044482 2.28894910458459 2.67671874411843 3.19613488076516 TRUE 3.50077794339914 3.05628295114515 1.35829241896763 2.46744689211082 1.57078875821442 0.396361954606679
"139461" "TRINITY_DN211152_c5_g2" 0 0 0 0.877351626449262 0 0.0454429707611671 0 0 0 0 0 1.84237548820629 0 0 0 0 0 2.27262045466299 0 0 0 0 0 1.81270357656028 0 0 0 0 0 1.07107616201096 TRUE 0.153799099535072 0.307062581367715 0.378770075777165 0.178512693668493 0.302117262760047 0.37858631295017
"139462" "TRINITY_DN211152_c6_g1" 0 0 0 2.35078010073486 0 2.71962155012405 0 0 0 0 1.28924428515664 3.91092449689301 0 0 0 0 0 4.45048545986112 0 1.16928366111573 0 0 0.173767067736706 2.68459435073562 0 0 0 0 0 3.30421896871636 TRUE 0.845066941809818 0.866694797008275 0.74174757664352 0.550703161452726 0.671274179931342 0.189797876503639
"139463" "TRINITY_DN211153_c1_g1" 0 0 0 0 0 0 2.45916928659895 0.149259365499623 1.13881446890228 0 0.441483479582645 0.889084098598149 0 0 0 0 0 0 1.71237567288067 0.704871964456353 0 0 0 0.648925559453121 1.8949147479499 1.70973175942069 2.90669822344464 0 2.26423615104355 1.75659635050171 TRUE 0 0.846301783196942 0 1.75536287206008 0.511028866131691 0.806688025744831
"139464" "TRINITY_DN211153_c2_g1" 1.09356017616234 1.46832264394787 0.525066592078211 1.01720929003222 0.919149363287674 1.54052329643822 0.236339539168374 0.730313886293776 0 0 0.155749232677945 0.0157829972409275 0.687060688339892 1.22589186169034 1.97195733541501 1.32019582126613 1.175684270731 2.022545364569 0.936590829823938 0.711054321812066 0 0 0.289244285156642 0 0.704871964456353 1.04124298223188 0 0 0 0 TRUE 1.09397189365776 0.18969760923017 1.40055589033523 0.291019157781372 0.322814906132108 0.661294565269503
"139465" "TRINITY_DN211154_c2_g1" 0 0 0 0.911499848861108 1.36793014143188 0.404903122145131 0 0 0.414676780426886 0.196607044094818 0.840765337323874 0.877351626449262 0 0 0 1.30801131455218 0 0 0 0.265436896049098 0 0.00719550140420377 0 0 0 0.0257375614136083 0 2.10265813136374 2.6463931012189 0.578214165472454 TRUE 0.44738885207302 0.388233464715807 0.218001885758696 0.892167159911451 0.0454387329088837 0.692024380395964
"139466" "TRINITY_DN211154_c3_g1" 0.190298791626595 0.0384361816561079 0 1.17632277264046 0 0.704871964456353 0 0 1.30742852519225 0.435095151620097 0 0 1.59645813955899 0 0 1.38625914113335 0 1.43295940727611 0 0 0 0.189033824390017 0 0 0.426533138116673 0 0.00575926928868495 0 0 0 TRUE 0.35165495172992 0.290420612802057 0.735946114661406 0.0720487345675597 0.0315056373983361 0.746710417500838
"139467" "TRINITY_DN211155_c3_g1" 3.99584627791674 3.32509853776749 3.31339098483339 2.66174959981071 2.76171078436334 2.97709671249695 3.75413924405858 3.32019582126613 3.75712995077443 3.23480785302717 3.43616183931445 3.15623479785027 2.68571593599065 3.74749481896261 2.65145358008402 2.53580413827031 3.40572012738125 2.66925358652116 3.49236596339547 3.83592407425437 4.12184429787638 4.14909674417939 4.21583388373373 4.4440043985831 3.09356017616234 3.39011735366633 2.95419631038688 3.41535305430647 4.17240750580261 3.38543103719352 TRUE 3.17248214953144 3.44311158438184 2.949240364535 3.40184423958636 4.04317822700374 0.198237277086114
"139468" "TRINITY_DN211155_c6_g1" 0 0.55581615506164 0 0 0.838346736521231 0.246104009883917 2.36345145707171 2.21350281998392 0.997111720675174 0 2.19943678355886 1.1947174628936 2.67919857056692 0.831066510605073 0 0 0 0 4.2628089671208 3.94906796585291 0.497740088609093 3.82344367219591 3.36008329591333 0.551885103471725 2.65099426933805 0.639695233399582 0 1.07450543636363 0 0 TRUE 0.273377816911131 1.49470337403054 0.585044180195332 0.727532489850211 2.74083818219396 0.719004036702995
"139469" "TRINITY_DN211156_c2_g1" 3.67604168737974 3.71940251193326 3.86581986088155 4.51191074867093 4.23020301336642 4.54911465531884 4.01827808502435 4.33728292918083 3.84187250907039 4.21707557938081 4.41636687110644 4.47527947796842 4.70431867776083 4.74319179574163 5.16546981979281 5.05614996110814 4.56273087317944 5.52359331865179 4.80017513563879 5.03121873061072 4.47858358373422 4.99276843076892 4.68206759130482 5.29160355803056 5.591290449535 5.3838079554592 5.21501843978726 5.26716121802226 5.42347732670428 5.27631054746415 TRUE 4.09208207959179 4.21769257528854 4.95924240770577 5.35951098949536 4.87940283834801 0.153447957448683
"139470" "TRINITY_DN211156_c3_g1" 1.64708421262895 0.891419186846079 1.02431967919541 0 1.15315678806142 0.629473196786948 1.87066062667928 1.67084033588156 0 0 1.9938554797021 0 0 0.563646269484064 0 1.56364626948406 1.33456827566613 0.889084098598149 0.871055075086629 1.1407786557828 0 0 1.38017531174203 0.306845500314283 0 1.38239058287347 2.17472598770613 3.49275049408254 2.29337048420475 0 TRUE 0.890908843919802 0.922559407043824 0.725157485538735 1.55720625814448 0.616475757154289 0.49346763199241
"139471" "TRINITY_DN211157_c3_g2" 0 0 0 0 0 0 0 0 0.871055075086629 0 0 0.474046599319306 0 0 0 0 0 0 0 0 0 0 0 0 0 0 0 0 0 0 TRUE 0 0.224183612400989 0 0 0 1
"139472" "TRINITY_DN211157_c5_g1" 0 0 0 0 0 0 0 0 1.06073915785768 0 0 0 0 0 0 0 0 0 0 0 0 0 0 0.364012053558615 0 0 0 0 0 0 TRUE 0 0.176789859642946 0 0 0.0606686755931024 0.914207924996898
"139473" "TRINITY_DN211157_c6_g2" 0 0 0 0 0 0 0 0 0.786596361890807 0 0 0 0 0 0 0 0.445726703349984 0 0 0 0 0 0 0 0 0 0 0 0 0 TRUE 0 0.131099393648468 0.074287783891664 0 0 0.858336904114788
"139474" "TRINITY_DN211158_c0_g1" 0.761285273361619 0.809825996097451 0 0 0 1.94822704387917 0.991317756900199 1.78743246451687 1.79327165449808 0 0.994941710176971 2.91418179500227 0 0.57918014812715 0.0214797274104514 0 0 0.966430467306298 2.46988597627446 3.14404636961671 1.58832486791192 0 3.37767905900582 3.38446431478275 1.07519031415522 3.12101540096137 2.5392829085698 0 2.12961273813047 3.40381306161659 TRUE 0.586556385556373 1.4135242301824 0.261181723807317 2.04481907057224 2.32740009793194 0.537457975753225
"139475" "TRINITY_DN211158_c1_g1" 0 0 0 0 0.301002256032814 0.786596361890807 0 0 0 0 0 0 1.27082791555366 0 0 0 0 0.692427198089708 0 0 0 0 0 0 0 0 0 0 0 0 TRUE 0.181266436320603 0 0.327209185607229 0 0 0.861505693991893
"139476" "TRINITY_DN211158_c2_g1" 2.3684890006451 5.1526296280378 5.27891401949994 3.46021832866727 2.31411643114067 3.15785216914174 0 2.2936647616236 0.799087306074004 0.802400040114839 0 0.413594082409175 3.94972167756984 0 4.67621098135512 3.24883840164025 0 4.16655477955717 0 0 0.284514133244245 0 0 0 0 0 1.89685307289671 0.839959587489532 0 0 TRUE 3.62203659618876 0.718124365036936 2.67355430668706 0.456135443397706 0.0474190222073742 0.731143444172555
"139477" "TRINITY_DN211158_c3_g1" 1.54250570147826 3.25277895152818 1.87223777364246 3.36667191611176 2.49825086752783 2.74416109557041 5.07004578817293 3.84026179641587 4.78093995936374 4.50213962167723 4.22766407255439 5.1223828255995 1.43189034828618 0 2.00539998774259 2.34255474547732 0.814755482809874 1.73811928878258 5.1261882105221 4.50969584193339 3.96827511023871 4.14461745935675 4.36008329591333 4.55685854266655 3.34312351940185 2.19849415363908 2.0775848292956 2.27262045466299 2.18301003676225 2.03033607837096 TRUE 2.54610105097648 4.59057234396394 1.38878664218309 2.35086151202212 4.44428641010514 0.415648267182002
"139478" "TRINITY_DN211158_c4_g1" 1.4905701304462 3.92314918047231 3.46165951713111 1.53704751940466 1.43082049651977 0.774839759827326 3.86522599628443 3.26002565596146 3.28953940534605 3.28953940534605 3.39369076418745 2.80859098813998 1.25882039687641 0 0.802400040114839 1.48336436071335 0.797428082152313 0.869476633965402 4.68873986801449 4.72350395426754 5.45815229915976 2.93677925730947 4.33428222529524 3.32725621558264 0.882838655767251 2.14730669878029 3.02467428041162 1.70796645477598 2.84036251865844 0.216610068742442 TRUE 2.1030144339669 3.31776870254424 0.868581585637053 1.803293112856 4.24478563660486 0.523376530182275
"139479" "TRINITY_DN211158_c5_g1" 0.408168370708106 4.75403231835604 1.53655029553591 0 2.56754544764375 1.07107616201096 0.340277404766254 0 1.92067441104162 0 0 0 5.20871233194788 0 0 2.83430670296291 0.146655222119465 0 3.58844480764187 1.93395025769542 0.0398402645317911 0 0 0 3.40244932671885 3.18982455888002 2.38349694415537 0 0.782408564927373 1.7982579326445 TRUE 1.72289543237579 0.376825302634645 1.36494570950504 1.92607288788769 0.927039221644847 0.429966319839447
"139480" "TRINITY_DN211158_c5_g2" 0 0 0 0 0 0 0 0 3.59442911620943 0 0 0 0.891419186846079 0 0 0 0 0 1.21412480535285 0 0 0 0 0 0 0 0 0 0 0.476122419880152 TRUE 0 0.599071519368238 0.148569864474346 0.079353736646692 0.202354134225475 0.82043974657639
"139481" "TRINITY_DN211159_c2_g1" 0 0 0 0 0 0 0 0 0 0 0 0 0 0 0 0 0 0 0 1.06832686143451 0 0 0 0.0799753767205959 0 0 0 0 0 0 TRUE 0 0 0 0 0.191383706359184 1
"139482" "TRINITY_DN211159_c3_g1" 0 0.24731993497982 0.423309237242387 0 0 0.0867837661420667 1.68347189285523 1.11636475669178 1.18459768415576 0 0.997111720675174 1.62667275260599 0.976730220677153 0 0 1.05658352836637 0 0 0.889862881365179 1.41413553298445 0 0.487486349348536 0 0.703986603863431 1.02998286621571 1.80446664273278 1.31903981556254 1.44201456555989 2.61093624041816 1.71677145641822 TRUE 0.126235489727379 1.10136980116399 0.338885624840587 1.65386859781788 0.582578561260266 0.675145068987387
"139483" "TRINITY_DN211159_c5_g1" 3.5100757818138 4.14641084250664 4.06961624845472 3.05241589415114 3.37587351985015 3.75296262523898 3.86937792403133 4.09761079662642 4.5534833852434 4.32646544169087 4.46015278588095 4.05041462813013 3.89539957338743 2.7614980445501 3.76245512676321 2.51752767033727 3.06695024392463 3.05467485703742 2.69755143881627 3.25096157353322 2.86868676532213 3.68582804657398 3.52331103075142 3.68616432606136 0 0 0 0.964213777946939 0 0 TRUE 3.65122581866924 4.22625082693385 3.17641758600001 0.16070229632449 3.28541719684306 0.392264957846194
"139484" "TRINITY_DN211160_c3_g1" 0 0 0 0 0 0 0 0 0 1.62199323166612 0 0 2.59167941693574 0 0 0 0 0 0 0 0 0 0 0 0 0 0 0 0 0 TRUE 0 0.270332205277687 0.431946569489289 0 0 0.843538400132849
"139485" "TRINITY_DN211160_c4_g1" 0 1.36345145707171 0 0 0 0 3.25050687109497 1.32768736417605 3.63075491923525 2.42814239097833 2.7868054329789 2.94916137137824 0 0 0 0 0 0 0.948600847493356 3.68223617968256 4.40640061182426 4.09600878566277 2.93054811924785 1.44731470025318 0 0 0 2.08542465625268 2.49825086752783 0 TRUE 0.227241909511952 2.72884305830696 0 0.763945920630084 2.91851820736066 0.6813424977899
"139486" "TRINITY_DN211160_c4_g2" 0 0 0 0 0 0 0 3.44532943085928 0 0 0 0 0 0 0 0 0 0 0 0.443606651475615 0 0 0 0 0 0 0 0 0 0 TRUE 0 0.574221571809879 0 0 0.0739344419126025 0.967811013403951
"139487" "TRINITY_DN211160_c4_g3" 0 0 0 0 0 0 0 3.88937619140311 0 0 0 0 0 0.0285691521967709 0 0 0 0 0 5.53766880835138 0 0 0 0 0 0 0 0 0 0 TRUE 0 0.648229365233851 0.00476152536612849 0 0.922944801391897 0.823122983732288
"139488" "TRINITY_DN211161_c5_g1" 0 0.258217389536018 0 0.984042426097024 0.739848102699327 0.271425676092934 1.74631276642546 0.496717987935177 0 0.421155960662223 0.35501626421955 1.65718266012842 0 0 0 0.0827025893302493 0 0 2.04369446122598 0 0 0.0100636833446975 0.105678077894537 0 0.61635769699669 0.231432408447965 0.893750501720566 0.699551632523089 0 0.845590408847855 TRUE 0.375588932404217 0.779397606561805 0.0137837648883749 0.547780441422694 0.359906037077535 0.583954593626929
"139489" "TRINITY_DN211161_c6_g3" 4.91159571855187 4.79420789531891 4.62608864188872 4.35445216057956 4.07673010147814 4.09465834265454 4.27523058829636 4.38915376741933 4.30502202748515 4.47547404674404 4.15526350402483 4.20937538000549 5.07008873511171 5.1605572105191 5.62958976407509 5.07360604057494 5.33528315355643 4.97819562968165 4.60145882061735 4.7292808460274 5.47472805722774 4.89811158903299 4.78004757606187 5.32757958910664 4.61647532878288 4.5061449029796 4.46962553850123 4.55728754227831 3.77188557851537 4.2647615999573 TRUE 4.47628881007862 4.3015865523292 5.20788675558649 4.36436341516911 4.96853441301233 0.130608342665963
"139490" "TRINITY_DN211162_c11_g1" 0 0 0 0 1.23020301336642 0 1.29395897902869 0 0 0 0 0 0.429749850800216 0 0 0 0.500802053057158 0 0 0 0 0 0 0 0 0 0 0 0.9061209529971 0 TRUE 0.20503383556107 0.215659829838116 0.155091983976229 0.15102015883285 0 0.407462693963638
"139491" "TRINITY_DN211162_c7_g1" 0 0 0 0 0 0 0 0 0 0 0 0.034215715337913 0 0 0 0 0 0.27500704749987 0 0 0 0 0 0 0 0 0 0 0 0 TRUE 0 0.0057026192229855 0.045834507916645 0 0 0.968895601359153
"139492" "TRINITY_DN211162_c8_g2" 1.47767732756531 2.70796645477598 1.13422093976063 2.48645695576873 2.40925514668484 2.9712216418545 2.33141859783481 1.83025532416768 2.72987901212594 1.96827511023871 0 0 0.155749232677945 0.867105729502655 3.12250707268573 2.19377174339668 1.06970216663007 2.81619008272725 1.09288396567848 0.302172799740752 0.958285900923258 0 0.851199338593294 1.40653667020517 0 0 0 1.50589092972996 0 1.24671210053186 TRUE 2.19779974440166 1.47663800739452 1.70417100460339 0.458767171710303 0.768513112523493 0.498579282819079
"139493" "TRINITY_DN211162_c8_g4" 0 0 0 1.07450543636363 0 0 0.625738061908648 0 1.19660704409482 0 0 0 0 0 1.45154083301783 0 0.585923976958601 1.21101219348551 0 0.58207422139633 0 0 0.0285691521967709 0 0 0 0 0 0 0 TRUE 0.179084239393938 0.303724184333911 0.541412833910324 0 0.10177389559885 0.730066280889305
"139494" "TRINITY_DN211163_c1_g1" 0 0 0 1.61164454337366 0 0 0 1.39670752138398 0 0 0 0 0 1.97269265400426 0 2.28154989336664 0 0 0.884402552983687 0 0 0.697773819555186 0.01292617444427 0 0 0 0 0 0 0 TRUE 0.26860742389561 0.232784586897329 0.709040424561818 0 0.265850424497191 0.729478599275817
"139495" "TRINITY_DN211164_c0_g1" 0 0 0 0 0 0 0 0 2.29542916670396 0 0 0 0 0 0 0 1.75872956845786 0 0.0384361816561079 0 0 0 0 0 0 0 0 0 0 0 TRUE 0 0.382571527783994 0.293121594742977 0 0.00640603027601799 0.804266912677756
"139496" "TRINITY_DN211164_c2_g1" 0 0 0 0 0 0 0 0 0 0.510961919277379 0 0 0 0 0 0 0 0 0 0 0 1.77610398807316 0 0 0 0 0 0.466757615726171 0 0 TRUE 0 0.0851603198795632 0 0.0777929359543619 0.296017331345527 0.862378618936574
"139497" "TRINITY_DN211164_c4_g1" 0 0 0 0 0 0 0 0 0 0 0 0 0 0 0 0 0 0 0 0.141432790929296 0 0 0.144046369616707 0 0 0 0 0 0 0 TRUE 0 0 0 0 0.0475798600910004 1
"139498" "TRINITY_DN211164_c5_g1" 2.1609201881811 3.65328936215566 3.57385922157595 3.55372911766452 4.67446065156026 4.66527906108787 2.84899843040002 3.58712492187178 2.55114683733661 2.92352953772231 3.88986288136518 3.81044310384517 1.77104041443678 0.950841637549149 2.17791779219584 0 2.84759610226264 3.06281249240502 2.20288783347014 1.82822536035888 0.317304068361915 1.74243744537627 2.17024556472346 2.34851571723545 4.99607233126028 5.45851324773499 2.99602712342508 3.54473265593262 3.72966152587529 5.01417673056074 TRUE 3.71358960037089 3.26851761875684 1.80170140647491 4.28986393579817 1.76826933158769 0.385057538239437
"139499" "TRINITY_DN211165_c10_g1" 0 0 0 0 0 0 2.77082904603249 0 0 1.77652515142191 0 1.74760223027494 0 0 0 0 0 0 0 0 0 0 0 0 0 0 0 0 0 0 TRUE 0 1.04915940462156 0 0 0 1
"139500" "TRINITY_DN211165_c10_g2" 0 0 0 0 0 0 0 0 0 0 0 0 0 0 0 0 0 0 0 0 0 0.14535138557262 0 3.62480276525295 0 0 0 0 0 0 TRUE 0 0 0 0 0.628359025137595 1
"139501" "TRINITY_DN211165_c11_g1" 4.76415504010918 5.08219162950876 4.9349410387033 4.79082415740612 4.23809897022715 4.45785691041377 3.79254304690811 3.34780736791062 3.74017202479945 3.85259817037907 3.46283760142902 3.80074462393678 7.34415385094887 6.21684284283726 7.22864555670274 5.37274319837131 7.03477695752799 5.20902439252304 0.496717987935177 1.05866283937856 0.50182126542091 0.253384235800074 0 0 6.39185362482981 6.7974021416314 7.0568761126238 6.19095060722423 5.84704481448389 6.77400950757142 TRUE 4.71134462439471 3.66611713922718 6.40103113315187 6.50968946806076 0.385097721422454 0.41765307344555
"139502" "TRINITY_DN211165_c12_g1" 0 0 0 0 0 0 1.65489375747332 0 0.53605290024021 0 0 0 0.130930869826449 0 0 0 0 0 0 0 0 0.851998837112446 1.15380533607904 0.0676387168753633 1.44731470025318 0.169925001442312 2.28540221886225 3.23710477285782 2.91322452933057 0.533064921869638 TRUE 0 0.365157776285589 0.0218218116377414 1.76433935743596 0.345573815011141 0.896200042264111
"139503" "TRINITY_DN211166_c10_g1" 0 0 0 0 0.24000896473507 0.211635253327149 0.389566811762726 0 0.802400040114839 0 0 0 0 0 0 0 0 0.591679416935737 0 0 0 0 0 0 0 0 0 0 0 0 TRUE 0.0752740363437033 0.198661141979594 0.0986132361559561 0 0 0.781176038294494
"139504" "TRINITY_DN211166_c12_g1" 0 0 0 0 0 0 0 0 0 0 0 0 0 0 0 0.907659827853289 0 0.681674141792833 0 0 0 0 0 0 0 0 0 0 0 0 TRUE 0 0 0.26488899494102 0 0 1
"139505" "TRINITY_DN211166_c2_g1" 1.23327453899093 0.947853143387017 0.451013242943973 2.07792657868507 0.788268082866837 1.33285112207215 0.524063675777211 0.212880566344385 0 0.967168607532628 0.0426443374084937 0 1.42867840994823 1.28865386360517 0.929790997718597 1.90110824301451 0.178873958169795 1.93243918655347 0.376290383337052 0.454175893185802 0.928275561611935 0.718087583960517 1.1414327909293 0.26663664251399 1.18205660901025 0.889084098598149 0.601221085584946 0 0.679874147746623 0.241230035515445 TRUE 1.13853111815766 0.291126197843786 1.27659077650163 0.598910996075902 0.647483142589765 0.475937883947319
"139506" "TRINITY_DN211166_c3_g1" 0 1.26122990898705 0.551885103471725 0.738119288782576 0 0.590721770009841 0 0 0 0 0 0.0786098346963665 0.831877241191673 0.763836458890951 0.451013242943973 1.38625914113335 1.10634831950515 1.23511432037636 0 0 0 0 0 0 0 0.293958979028694 0 0.399444564589458 0 0 TRUE 0.523659345208531 0.0131016391160611 0.962408120673575 0.115567257269692 0 0.830547917359184
"139507" "TRINITY_DN211166_c5_g1" 0.695102985640479 0 1.44784364436209 1.55139296802745 0.932817102741851 0.703986603863431 0 0 0 0 0 0 0 0 0 0 0 0.992043276171657 0 0 1.85559110771045 0 0.459431618637297 0 0 0.641546029087524 0 0.439357178474257 0 0 TRUE 0.888523884105883 0 0.16534054602861 0.18015053459363 0.385837121057958 0.794229447637154
"139508" "TRINITY_DN211166_c6_g1" 1.07107616201096 1.55483439589419 0.453122446595813 2.38183708390605 2.52004502403982 2.33170521649889 2.06591691807822 2.05206804724387 2.56778879672772 2.9976537136842 2.13323470635714 2.80611779603563 2.7561693281393 1.30041662783687 0.67626740826589 3.24336442569366 2.95624255474381 2.42814239097833 1.58351908385149 2.62993940943954 1.58496250072116 2.84759610226264 1.62760683812965 0.740711733399101 2.06281249240502 1.47040671081933 1.21785109681113 1.71237567288067 0.565597175854225 0.74931972457408 TRUE 1.71877005482429 2.43712999635446 2.22676712260964 1.29639381222408 1.8357226113006 0.273976602443696
"139509" "TRINITY_DN211166_c7_g1" 1.4931349223055 0.877351626449262 1.0264459803038 0.277389698810864 0.672651629328385 0.0786098346963665 0 0 0 0 0 0 0.0621217119077975 0.84639302085236 0.116364756691785 0.743299527888257 0 0.29983076182237 0.204140716780225 0 0 0.217851096811131 0 0 0 0.423309237242387 0.0538064436957938 1.10634831950515 0.747602230274943 0 TRUE 0.737597281982364 0 0.344668296527095 0.388511038453045 0.0703319689318928 0.727659210676415
"139510" "TRINITY_DN211166_c9_g1" 6.69373783916953 6.02427534791448 6.99154452086868 6.21802553079693 6.09588223531627 6.27405661250712 6.49042572536166 6.29994062982407 6.52793046493711 6.96417911513687 6.78449089601389 6.85906261085302 6.23563133645011 7.40529466155507 7.4896713749963 7.06866006349276 7.1974624464606 6.91378699987453 7.37160242158725 7.64679628977473 7.51486393674637 8.08395793016223 8.59988309559096 9.07249976454101 8.37759664370393 8.38638417802358 8.16659494758693 9.13835628560674 8.66846310266171 7.62620548295304 TRUE 6.38292034776217 6.65433824035444 7.05175114713823 8.39393344008932 8.04826723973376 0.161975813371199
"139511" "TRINITY_DN211167_c1_g1" 0 0 0 0 0 0 0 0 0 0 0 0 0 0 0 0 0 0 0.784085142734757 0 0 0 0 0 0 0 0.272620454662992 0 0 0.278579550458423 TRUE 0 0 0 0.0918666675202359 0.130680857122459 0.824253778359158
"139512" "TRINITY_DN211168_c0_g1" 0 0 0 0 0 0 0 0 0 0 0 0 0 0 0 0 0.216610068742442 0 0 0.539034702970754 0 0 0 0 0.761285273361619 0 0 0 0 0 TRUE 0 0 0.0361016781237403 0.126880878893603 0.0898391171617924 0.751852295665564
"139513" "TRINITY_DN211168_c0_g2" 1.95902821894369 1.5528688710113 2.33913738491959 3.58111017522555 2.71742967027234 3.62877359520165 0 0 0 0 0 0 1.29572302453997 0.966430467306298 1.32883646422954 4.78899885210611 0 4.23342794374847 0 0 0 0 0 0 0 0 0 0 0 0 TRUE 2.62972465259569 0 2.10223612532173 0 0 0.800146745092998
"139514" "TRINITY_DN211169_c3_g1" 0 0 2.93677925730947 0 0 2.32624970083746 0 0 0 0 0 1.74931972457408 0 0 0 0 0 2.46649661255207 0 0 0 0 0 0 0 0 0 0 0 0 TRUE 0.877171493024487 0.291553287429013 0.411082768758679 0 0 0.799743818120159
"139515" "TRINITY_DN211169_c4_g1" 2.22404027421793 1.60833615034766 2.82232226130316 2.46231412717042 1.93885033700606 2.12895322038601 2.20570529240357 2.06832686143451 1.91800451859787 2.26303440583379 2.20194745644116 2.33313745630767 2.8174186054023 3.11935617703968 2.95382395394117 1.74674271577774 2.96069703930431 1.69866299988588 2.14567745519564 2.26092893995688 0.708407983483596 2.37823415521924 2.09186905530185 2.38598315929781 3.19455988602261 3.21878116778407 3.73129187415693 3.81403764753997 4.0432570025244 3.44903306002676 TRUE 2.19746939507187 2.16502599850309 2.54945024855851 3.57516010634246 1.99518345807583 0.377151733400152
"139516" "TRINITY_DN211170_c10_g1" 1.07382023329167 2.42733798892744 0 0.892196710465485 0 1.68840418839746 1.46048047004001 1.57094860517333 0 0 2.12068370880198 0.693319678811575 1.55483439589419 2.25761413004954 0.420078115979374 0.975263321678493 2.06626144226872 2.52631925781714 0 0 0 0 0.00863030514344006 0 0 0 0 0 0 0 TRUE 1.01362652018034 0.974238743804482 1.63339511061458 0 0.00143838419057334 0.695526263785174
"139517" "TRINITY_DN211170_c10_g2" 0 0 0 0 0 0 0 0 1.42867840994823 0 0 0 0.172487515510134 0 0 0 0 0.480265122054463 0 0 0 0 0 1.14535138557262 0 0 0 0 0 0.209141397838592 TRUE 0 0.238113068324705 0.108792106260766 0.0348568996397653 0.190891897595437 0.648758354749593
"139518" "TRINITY_DN211171_c1_g1" 2.67129337248158 2.69821847822441 2.55090066464752 2.82150614189749 2.95363773967297 2.9126498648972 3.60038870433076 2.83066097439976 3.1947174628936 3.28540221886225 3.3912178076029 3.52619404017692 2.76850194743426 2.27232185276999 2.61847360308248 2.26603689399532 2.80817908377147 2.7407117333991 3.67197266075006 2.92770686242283 3.786282698439 3.17759892932773 3.44837239461205 3.44201456555989 3.88088139723765 2.66857301647589 3.52142769854772 3.0492822485682 2.57918014812715 3.14779511328845 TRUE 2.7680343769702 3.30476353471103 2.57903751907544 3.14118993704084 3.40899135185193 0.135152883169462
"139519" "TRINITY_DN211171_c1_g3" 0.303342394487331 0.814755482809874 1.80694266457776 1.83390207666916 2.6463931012189 2.13553486976119 2.58760502005953 1.75745001623129 2.1263121303287 2.40053792958373 2.85419517626058 2.40190347160796 1.35049724708413 0 2.65718266012842 0.991317756900199 2.31092173523034 2.25247621413522 1.93960272035604 0.564622052436981 1.64754476970897 2.2821432287815 2.47378691161437 2.19124678971627 1.30567874324229 0 1.22527492986957 0.167357927738514 0.416839741912829 0.43722773891291 TRUE 1.59014509825404 2.35466729067863 1.59373260224639 0.592063180279352 1.84982441210235 0.402700615586678
"139520" "TRINITY_DN211172_c0_g1" 0 0 0 0 0 0 0 0 0.0745054363636298 0 0 0 0 0 0 0.685267406516842 0 0 0 0 0 0.496717987935177 0 0 0 0 0 0 0 0 TRUE 0 0.0124175727272716 0.114211234419474 0 0.0827863313225295 0.791605649536767
"139521" "TRINITY_DN211172_c1_g1" 2.01364091066939 3.88791513563813 3.16992500144231 2.16059754588055 2.19093085956261 2.09288396567848 3.37420486033972 2.08338358771008 3.63923216324928 2.70110542377817 3.06333036080695 2.80260683364216 3.19503256501146 2.99095486039699 3.45167270039518 2.7287912528639 2.8972404255748 2.99620794626681 3.24397367191931 3.03562390973072 4.62754847549929 3.32337006906127 2.98093926608551 2.67762099245359 2.77399632511117 3.26663664251399 3.73552217729654 2.83895176695194 3.09929520433778 3.50741409901544 TRUE 2.58598223647858 2.94397720492106 3.04331662508486 3.20363603587114 3.31484606412495 0.111805505102353
"139522" "TRINITY_DN211172_c2_g1" 0 0 0 0 0 0 0 0.0496307677246004 0 0 0.58880456701555 0.248534836138679 0 0 0 0 0 0 0 0 0 0 0 0 0 0 0.481298941547565 0 0.871843648509318 0 TRUE 0 0.147828361813138 0 0.22552376500948 0 0.836127733803438
"139523" "TRINITY_DN211172_c2_g2" 4.12449357219531 3.70774563973906 3.67818461126018 4.06832686143451 3.71017274827966 3.27634777302029 3.78638726050036 3.7723079749584 4.12664253111817 4.1524268228811 4.60038870433076 5.08112654829565 1.80240004011484 1.90535089958096 1.46727948045998 2.84899843040002 2.09153059312062 2.55016189444743 3.12746820219942 3.27590100293954 3.46871363587606 3.93300602371912 3.50792146495733 4.41643443356885 4.58958373803349 4.93206117134342 5.08095606230876 4.49601487343776 6.33175895115971 4.70465067524035 TRUE 3.7608785343215 4.25321330701407 2.11095355635397 5.02250424525392 3.62157412721005 0.315748735409748
"139524" "TRINITY_DN211172_c3_g1" 3.83713591392318 2.77526129234775 5.83022996724067 4.62064505539979 4.17320740327314 4.34063347630369 2.4905701304462 2.98513606736801 2.85179900401553 3.22897256976016 2.63273352595054 2.8585778489074 0 4.8425766307707 5.65483648835314 3.94579495674006 4.1394694950388 4.29351763041742 1.21288056634438 2.00324241748868 1.48439596250267 2.54744982914397 1.64846544302731 2.8545941516616 0.339137384919585 0.922958964236172 1.18966644665005 3.57191946324556 4.08091343766393 1.84277774529544 TRUE 4.26285218474804 2.84129819107464 3.81269920022002 1.99122890700179 1.95850472836144 0.378131672932694
"139525" "TRINITY_DN211173_c2_g1" 0 1.09558690799772 0 2.68122435377956 0 0 4.31658022356178 3.37767905900582 3.92504996472736 3.22589186169034 3.03931389357762 2.6674380191387 0.966430467306298 2.30188025283903 2.05866283937856 2.53431066500972 2.78743246451687 3.80560201359801 3.6073895000244 3.06436554026363 3.91829081495222 3.08746284125034 2.31846146516758 1.9649530529008 3.09761079662642 2.39752917971139 2.04299446361841 1.88947354253111 3.04596711065463 2.0871233436512 TRUE 0.629468543629547 3.42532550361694 2.40905311710808 2.42678307279886 2.9934872024265 0.382628605147816
"139526" "TRINITY_DN211173_c3_g1" 0 0 0.353887836284907 0.91456452349394 0 0 0.797428082152313 0 0 0 0 0 0 0 0 0.84639302085236 0 0 0 0 0 0 0 0 0.0827025893302493 1.21847121074326 0 0 0 0 TRUE 0.211408726629808 0.132904680358719 0.141065503475393 0.216862300012252 0 0.440452639259454
"139527" "TRINITY_DN211173_c3_g2" 0 0 0 0 0 0 0 0 0 0 0 0 0 0.91456452349394 0 0 0 0 0 0 0 0 0 0 0 0.972325041557152 0 0 0 0 TRUE 0 0 0.152427420582323 0.162054173592859 0 0.764851134032995
"139528" "TRINITY_DN211173_c3_g4" 0 0.113700499164728 1.63923216324928 1.54002726925751 1.35895882583233 2.11902410314227 1.42921422983958 2.57773093149008 2.35924002552933 2.05693028838267 0.891419186846079 0 2.28154989336664 1.60928217991657 1.15639661659767 2.114367024952 1.5935928058646 2.0820212693455 1.48800077083407 2.11103131238874 2.63529005427958 1.54052329643822 0 0.520045024039818 0 0.859969548221026 0.614474282837701 0 0 0 TRUE 1.12849047677435 1.55242244368129 1.80620163167383 0.245740638509788 1.38248174299674 0.403563917450229
"139529" "TRINITY_DN211173_c4_g1" 5.89401739114473 4.86601776143616 6.57281389463234 5.69819069107236 5.12961273813047 5.72794767496755 5.02307788812136 4.27843087265741 5.09131901392759 4.76844901518055 3.84348142543246 4.97034751820014 3.85628856725553 4.98386007192363 5.46802933044671 5.34447345945636 5.0307333387069 5.42414948877803 4.11943918357236 5.46404740866209 5.13881446890228 4.95130803106205 4.14323013477689 5.42398147761655 4.11036324336042 4.48613511958811 3.90592847817313 4.97517159094943 4.57591736111815 4.96037269760474 TRUE 5.6481000252306 4.66251762225325 5.01792237609453 4.50231474846566 4.87347011743204 0.156520565361825
"139530" "TRINITY_DN211173_c4_g2" 0 0 0.497740088609093 1.1414327909293 0 0 0 0 0 0 0 0 0.556797246592743 0 0 0 0 0 0 0 0 0.321928094887362 0 0 0 0 0 0 0 0 TRUE 0.273195479923065 0 0.0927995410987905 0 0.0536546824812271 0.865980374546039
"139531" "TRINITY_DN211173_c4_g4" 0 0 0 1.71852602646226 0.018634174139051 0.648005179810493 1.53455968460832 0 0 1.20163386116965 0 0 0.407080775450501 0 0 2.3953370500727 0 0 1.91914936328767 0 0 0.93432777831537 1.4070807754505 0 0.933572638261024 0 0 1.32596199617185 0 0 TRUE 0.397527563401968 0.456032257629661 0.467069637587201 0.376589105738813 0.710092986175591 0.402466086343671
"139532" "TRINITY_DN211173_c6_g1" 0 0 0 0 0 0 1.18650055764449 0 0 0 0 0 0 0 0 0 0 0 0.922197848396367 0 0 0 0 0 0 0 0 0 0.773152397014052 0 TRUE 0 0.197750092940749 0 0.128858732835675 0.153699641399394 0.642783512724149
"139533" "TRINITY_DN211174_c5_g5" 0 0 0 0 0.386259141133346 0 0 0 0.0786098346963665 0 0 0 0 0 0.191562650700756 0 0 0.94185751900344 0 0 0 0 0 0 0 0 0 0 0 0 TRUE 0.0643765235222244 0.0131016391160611 0.188903361617366 0 0 0.897463229379658
"139534" "TRINITY_DN211174_c6_g8" 0 0 0 0.947105051567875 0 0 0 0 0 0.965691949224705 0 0 0 0 0 0 0 0.177598929327733 0 0 0 0 0 0 0 0 0 0 0 0 TRUE 0.157850841927979 0.160948658204117 0.0295998215546222 0 0 0.708834690555678
"139535" "TRINITY_DN211175_c1_g1" 0 0 0 0 0 0 0 0 0 0 0 0 4.83582304165229 0 0 0 0 0 0 0 0 0 0 0 0.880489626687819 0 0 0 0 0 TRUE 0 0 0.805970506942048 0.146748271114637 0 0.954480880550016
"139536" "TRINITY_DN211175_c2_g1" 0 0 0 0 0 0 0 0 0 0 0 0 0 0 0 0.698662999885884 0 0 0 0 0 0 0 0 0 0 0 0 0 0.271425676092934 TRUE 0 0 0.116443833314314 0.0452376126821558 0 0.902876753120865
"139537" "TRINITY_DN211175_c3_g1" 0.286881147788162 2.12035194036522 0 1.52306006179525 2.41278152533848 0.65901117119815 0 0.962734090595803 0.288063200325316 1.0036022366802 0 0 0 0 0 2.05519565424212 0 0 0 0 0 0 0 0 0.531069492725954 2.71501474991089 2.79701297783614 2.37795663381011 0 1.33856703700115 TRUE 1.16701430774754 0.375733254600219 0.342532609040354 1.62660348188071 0 0.710242816951258
"139538" "TRINITY_DN211175_c4_g1" 0 0 0 0.192825403552391 0 0 0 0 0 0 0 0 0 0 0 0 0 0.415758666522498 0 0 0 0 0.814755482809874 0 0 0 0 0 0 0 TRUE 0.0321375672587319 0 0.069293111087083 0 0.135792580468312 0.813261744500311
"139539" "TRINITY_DN211175_c5_g1" 0 0 0 0 0.512985334813676 0 4.57930085049416 0 0.743299527888257 0 0 0 0 0 0 0 0 0 3.29733817360183 0 0 0 0 0 2.38432615868584 0 0 0 0 0 TRUE 0.0854975558022794 0.887100063063737 0 0.397387693114307 0.549556362266971 0.709040261022567
"139540" "TRINITY_DN211175_c6_g1" 0.989865622866287 2.70154905694307 0 3.42519072149345 2.65672517002125 3.17168721868987 1.33170521649889 1.40490312214513 1.05797006863733 2.26753579806873 0 1.0820212693455 0 0 0 2.43295940727611 0 0 0.0565835283663675 0 0.931304843650669 1.19093085956261 0 1.90996506675797 2.70221425101044 2.74114335495532 3.08236196955747 3.86096279785812 0 3.55532535898925 TRUE 2.15750296500232 1.1906892457826 0.405493234546018 2.65700128872843 0.681464049722937 0.582692195721853
"139541" "TRINITY_DN211175_c7_g1" 3.78502736223547 3.53729606709084 3.99602712342508 3.70531444108638 3.38501680690665 3.29292895549713 3.56498780095989 3.10450440529959 2.76022094646651 3.22234089559345 3.5957423394744 3.30494904061134 3.15736714811149 3.63494170342895 4.09254574154357 4.05354581772798 3.58700487235718 4.04622910920995 3.63621857887536 3.46793154602629 3.82598909619666 3.73930807086039 3.61964776693088 3.63354745829421 4.53131907235479 4.05484847699562 3.98331287106712 4.15558734129687 4.6000318224388 4.4858132115963 TRUE 3.61693512604026 3.2587909047342 3.76193906539652 4.30181879929159 3.65377375286396 0.16945369413349
"139542" "TRINITY_DN211175_c8_g1" 0 0 0 0 0 0 0 0 0 0 0 0.32883646422954 0 0 0 0 0 0 0 0 0 0 0 0 0 0 0 0.696884090855455 1.03984026453179 0 TRUE 0 0.05480607737159 0 0.289454059231208 0 0.952664269489643
"139543" "TRINITY_DN211175_c9_g1" 0 0.296310560708092 0 1.58111017522555 0.498761465671852 0 0 0 0 1.06488285158485 0 0 0 0 0 0.416839741912829 0 0 0 0 0 0 0 0 0 0 0 0.16349873228288 0 0 TRUE 0.396030366934249 0.177480475264142 0.0694732903188049 0.0272497887138133 0 0.826904969169773
"139544" "TRINITY_DN211176_c3_g2" 0 0 0 0 0 0 0 0 0 0 0 0 0 0 0 0 0 0 0 0 0 0 0 0 0 0 0 1.22342254993494 0.554834395894193 0 TRUE 0 0 0 0.296376157638188 0 1
"139545" "TRINITY_DN211177_c2_g2" 0 0 0 0 0 0 0 0 0 0 0 0 0 0 0 0 0 0 0 0 0 0 0 0.59741198755465 0 0 0 0 1.12961273813047 0 TRUE 0 0 0 0.188268789688412 0.0995686645924417 0.867783894562092
"139546" "TRINITY_DN211177_c3_g2" 0 0 0 0.253384235800074 0 0 0 0 0 0 0 0 0 0 0.00288250853312137 0 0 0 0 0 0 0 0 0 0 0 0 0 0 0 TRUE 0.0422307059666791 0 0.000480418088853561 0 0 0.997155990659778
"139547" "TRINITY_DN211177_c4_g4" 0.84799690655495 1.3311319222172 1.51096191927738 1.62339868237726 2.05693028838267 1.39999135066418 0.887525270741587 1.15574923267794 1.08133962745194 1.33170521649889 1.72159139877538 0.800744623936777 0.739848102699327 1.32826202860941 1.32423456227053 2.05693028838267 2.48284828306847 1.69064057861569 1.28036248997378 1.35839626195665 1.30975827142464 1.52807116457874 2.12167855658825 1.75872956845786 1.38017531174203 1.14860877020522 0.716332480287987 1.17696099208944 0.925999418556223 1.5935928058646 TRUE 1.46173517824561 1.16310922834709 1.60379397394102 1.15694496312425 1.55949938549665 0.167397926105122
"139548" "TRINITY_DN211177_c4_g5" 0 0 0 0 0 0 0 0 0 0 0 0 0 0 0 0 0 0 0 0 0 0 0 0 0.0214797274104514 0.331131922217202 0 1.40490312214513 0.29983076182237 0.359521170427595 TRUE 0 0 0 0.402811117337125 0 1
"139549" "TRINITY_DN211178_c3_g1" 0 0 0 0 0 0 0 0 0 0 0 1.10902617649837 0 0 0 0 0 0 0.070389327891398 0 0 1.14208662961753 0 0 0 0 0 0 0 0 TRUE 0 0.184837696083061 0 0 0.202079326251488 0.771330274709756
"139550" "TRINITY_DN211178_c5_g1" 0 0 0 0 0 0 0 0 0 0 0.298658315564515 0 0 0 0 0 0 0 0 0 0 0.753604536279995 0 0 0 0 0 0 0 0 TRUE 0 0.0497763859274192 0 0 0.125600756046666 0.900923395100971
"139551" "TRINITY_DN211178_c6_g1" 2.15736714811149 0 3.89433274227769 0 1.79576694778239 1.79784306706554 2.37490036970135 2.1740867785504 0 0 0 0.372952097911829 1.08065766334523 0 0 0 1.6915341649192 0 4.07433416610274 3.58940396668385 4.36897782493334 3.17600355700892 3.28347734193776 1.65809720535137 0 0 0 0 0 0 TRUE 1.60755165087285 0.82032320769393 0.462031971377404 0 3.35838234366966 0.784873598788456
"139552" "TRINITY_DN211178_c7_g1" 0 0 0 0 0 0 0.0772429989324604 0 0.339137384919585 0 0 0 0 0 0 0 0 0 0 2.40463068421761 1.19849415363908 1.52807116457874 0 0 7.27493252620329 3.79025073883523 5.24557172023307 4.24016165511367 4.00863030514344 5.00966068964671 TRUE 0 0.0693967306420076 0 4.92820127252923 0.855199333739238 0.953096676999825
"139553" "TRINITY_DN211178_c7_g2" 0 1.47352717715676 0 1.04194382997017 1.34823241923927 0.063502942306158 3.25625587320273 1.97563018628082 2.43108803384847 2.8341044040015 3.34482849699744 4.20773670736488 0 0 0 0 0 0 4.45962833636697 4.14575896108763 5.73711887237154 5.62521203215145 4.26566192452189 4.47929524299885 3.32149522144083 3.42733798892744 4.00459127697631 1.73595535401226 1.14730669878029 2.69577115780567 TRUE 0.654534394778726 3.00827395028264 0 2.72207628299047 4.78544589491639 0.666442544317838
"139554" "TRINITY_DN211178_c7_g4" 2.32192809488736 2.46675761572617 3.27738969881086 2.11236652307256 2.15120939288489 2.09186905530185 3.65214227213666 2.82598909619666 5.58189351180245 4.18451834326752 3.47948927097855 4.6259133625477 0.14535138557262 2.30480305578542 0 0 0 0 5.26138036996032 5.64148822764755 5.73481798761422 5.64832162654502 5.05345893194152 4.71869040805429 6.49828278520663 4.77736710945041 4.94195139251363 5.96963402484586 5.99491908871511 5.11094782067652 TRUE 2.40358673011395 4.05832430948826 0.408359073559674 5.5488503702347 5.34302625862715 0.449737533142723
"139555" "TRINITY_DN211179_c0_g1" 0.295135249000818 0 0 0 0 0 2.44784364436209 0 0 0 0 0 2.67626740826589 0 0 0 0 0 2.43055290956901 0 0 0 0 0 1.94148196386898 0 0 0 0 0 TRUE 0.049189208166803 0.407973940727014 0.446044568044315 0.323580327311496 0.405092151594835 0.335360346949492
"139556" "TRINITY_DN211179_c1_g2" 0.244887059123534 0 0 0 0 0 1.27738969881086 0 0 0 0 0 0.655351828612554 0 0 0 0 0 2.10601323762212 0 0 0 0 0 1.37684601401632 0 0 0 0 0 TRUE 0.0408145098539224 0.212898283135144 0.109225304768759 0.229474335669387 0.351002206270353 0.57805647454327
"139557" "TRINITY_DN211179_c2_g1" 3.08780225897709 1.56364626948406 1.86076420262883 1.68661257681559 1.0621217119078 1.91532967601301 1.59502618406585 1.15704371014558 0 1.18586654531133 1.1583370271671 1.36064520246022 2.62573806190865 2.98185265328974 3.8860623383456 3.25308162540759 2.79223067383318 2.87931367631089 2.22249546730206 1.67807190511264 2.24519139306431 2.6667565918848 2.04439411935845 2.27411253778378 3.87725345387661 3.71852602646226 3.96301164759943 4.52675743399086 4.06168980607549 3.61164454337366 TRUE 1.86271278263773 1.07615311152501 3.06971317151594 3.95981381856305 2.18850366908434 0.482483071783814
"139558" "TRINITY_DN211180_c1_g1" 0.249748715083569 0 0 0 0 0 0 0 0 0 0 0 0 0 0 0 0 0 0.807354922057604 0 0 0 0 0 0 0 0 0 0 0 TRUE 0.0416247858472615 0 0 0 0.134559153676267 0.922664522052127
"139559" "TRINITY_DN211180_c2_g1" 0 0 0 0 0 0 0 0 0 1.35670725293538 0 0 0 0 0 0 0 0 0 0 0 0 0 0 0.265436896049098 0 0 0 0 0 TRUE 0 0.22611787548923 0 0.0442394826748497 0 0.95108803032585
"139560" "TRINITY_DN211180_c3_g1" 0 0 0 0 0 0 1.91341603328531 1.1583370271671 0 0.194087052116302 0 0 0 0 0 0 0 0 5.23404139971217 4.00611846138338 0 0 0 0 0 0 0 0 0 0 TRUE 0 0.544306685428118 0 0 1.54002664351592 0.911640053806886
"139561" "TRINITY_DN211180_c6_g1" 0 0 0 0 1.52205574916096 0.964953052900799 0 0 0 0 0 0 0 0 0 0 0 0 0 0 0 0 0 0 0 0 0 0 0 0 TRUE 0.414501467010294 0 0 0 0 1
"139562" "TRINITY_DN211181_c0_g1" 0 1.38404980679516 0 1.07382023329167 0.833497336859835 1.391767719956 0.186500557644495 1.62246186738273 0 1.34539637539127 1.24366908096686 1.40925514668484 0.146655222119465 0.379620962055708 0 2.29454723389552 0.370722275148167 1.46988597627446 1.70796645477598 1.17504548611091 0 0.842375488206288 0 0 1.18396283484259 1.32998464975842 1.59263642860658 0.513995979367013 0.700439718141092 1.8972404255748 TRUE 0.780522516150444 0.967880504678366 0.776905278248887 1.20304333938175 0.620897904848863 0.346198490749425
"139563" "TRINITY_DN211182_c13_g1" 0 0 0 0 0.217851096811131 0 0 0 0 0 0 0 0 0 0 0.235114320376357 0 0 0 0 0 0 0 0 0 0 0 0 0 0 TRUE 0.0363085161351886 0 0.0391857200627262 0 0 0.768356201716671
"139564" "TRINITY_DN211182_c2_g1" 0 0.438292851579147 0 0 0 0.128293401009818 0 1.49671798793518 0 0 0 0 0 0 0 0 0 0 0 0 0 0 0 0 0 1.24549566281992 0.518031492602169 0 0 0 TRUE 0.0944310420981607 0.249452997989196 0 0.293921192570348 0 0.707503194070422
"139565" "TRINITY_DN211182_c3_g1" 0 0 0 2.98823022306046 1.15962918582123 4.0571903037102 0 0 0.0384361816561079 0 0.286881147788162 0.619178216059069 0.621993231666123 0 0.94185751900344 0.542010355536609 0 4.13569902690319 0.0662614422687213 0 0 0.738983954700512 1.0621217119078 0 0.820485342986379 0 0 0.0398402645317911 0 0.961252884058208 TRUE 1.36750828543198 0.157415924250556 1.04026002218489 0.30359641526273 0.311227851479505 0.668649134984009
"139566" "TRINITY_DN211182_c4_g1" 0 0.733788168625182 0 0 0 0 0 0 0 0 0 0 0.552868871011303 0 0 0 0 0 0 0 0 0 0 0 0 0 0 0.0717626693000913 0 0 TRUE 0.122298028104197 0 0.0921448118352172 0.0119604448833485 0 0.787189420932714
"139567" "TRINITY_DN211182_c7_g4" 3.37920505996061 3.391767719956 0 4.53375021370806 5.57470704641555 0.3928669162308 2.84979914918894 3.4122395662634 3.45903810268971 2.08133962745194 3.16188768237689 2.81762325751143 4.37232530852358 3.91121220155861 0 4.99927847208254 4.62246186738273 0 0 2.11136523092765 1.02290040211008 1.86473092231475 2.08474462086847 1.71237567288067 0.477159211186641 0.272620454662992 0 0 1.02290040211008 0.327687364176047 TRUE 2.8787161593785 2.96365456424705 2.98421297492458 0.350061238689293 1.46601947485027 0.358419497743901
"139568" "TRINITY_DN211183_c0_g1" 0 0 0 0 0 0 0 0.542010355536609 0 0 0 0.211635253327149 0 0 0 0 0 0 0 0 0 0 0 0 0 0.202887833470143 0 0 0 0 TRUE 0 0.125607601477293 0 0.0338146389116906 0 0.932697865188908
"139569" "TRINITY_DN211183_c3_g1" 0 0 0 0 0 0 0 2.27052894238072 1.31730406836191 3.07056106707866 2.94467107064773 3.4535175792155 0 0 0 0 0 0 1.5165194976611 2.48104055611822 0 1.77188557851537 0 0 1.67129337248158 3.40476690961225 2.4406864838672 2.71193535697892 2.39588539483069 2.41980852893928 TRUE 0 2.17609712128075 0 2.50739600778499 0.961574272049114 0.687158372312551
"139570" "TRINITY_DN211183_c4_g1" 1.41737997597302 3.14551442959617 2.99693101108129 1.70265754339091 2.9976537136842 3.20210422851856 2.28154989336664 2.46336088581666 2.73768676140986 3.5635242501969 2.68392098080932 3.42102127410647 2.27441076931784 2.77989003934005 2.08508467862865 0 2.69510298564048 3.00898878322725 3.2107005626298 1.82578562746479 3.20132019771785 3.89830510949483 4.65420637794429 5.48213837473815 2.67355642399014 4.02591469875079 3.96974912828866 3.19108883328748 3.30465705618596 3.1833277060448 TRUE 2.57704015037403 2.85851067428431 2.14057954269238 3.39138230775797 3.71207604166495 0.261362607338352
"139571" "TRINITY_DN211183_c5_g1" 2.12300395405482 0 0 0 0 0 0 0 0 0 0 0 0 0 1.73768676140986 2.44413695658759 1.63412855752504 0 0.72159139877538 0.402722176845605 0 0 0 0 4.91790907385298 3.02076886509457 1.99240589903165 2.29777835515853 3.23526752964118 2.18142064028014 TRUE 0.35383399234247 0 0.969325379253749 2.94092506050984 0.187385595936831 0.871592701577444
"139572" "TRINITY_DN211183_c6_g1" 0 0 0 0 0.250961573533219 0 0 0 0 2.64131480943147 0 0.470927257475127 0 0 0 0 0 0 2.26333493599651 0 0 2.63482556778462 0 0 5.44211412241923 0 1.67807190511264 4.58874461334958 0.778208576398088 3.22017515096923 TRUE 0.0418269289222031 0.518707011151099 0 2.61788572804146 0.816360083963521 0.868510874129433
"139573" "TRINITY_DN211183_c7_g1" 3.53592852461697 1.21723071622067 2.96439863220318 1.94598218599746 3.60145882061735 0 2.29601682253322 2.59931779369823 0 0.975996957616443 1.21163525332715 0 1.92865456990017 0 0 0 0 0 0.444667066841908 0.0426443374084937 0 0 0 0 3.90996506675797 0 0 0 0 0.637842060324105 TRUE 2.21083314660927 1.18049447119584 0.321442428316696 0.757967854513679 0.0812185673750669 0.735266846687206
"139574" "TRINITY_DN211183_c9_g1" 0 0 0 0 0 0 0 0 0 0 0 0 0 0 0 0 0 0 1.1479578813871 0 0 0 1.05311133645956 0 0 0 0 0 0 0 TRUE 0 0 0 0 0.366844869641111 1
"139575" "TRINITY_DN211184_c0_g1" 0 0.334568275666133 1.26002565596146 0.899175630480513 0 0 0.537047519404657 0.094911647025467 0 0 0 0 0 0 0 0 1.83106651060507 0 0 0.167357927738514 0 0 0 1.58496250072116 0 0 0 0 1.01934608880481 0 TRUE 0.41562826035135 0.105326527738354 0.305177751767512 0.169891014800802 0.292053404743278 0.475222944228802
"139576" "TRINITY_DN211184_c1_g1" 0 0 0 0 0 0 0.0496307677246004 0.356143810225275 0 0 0.0745054363636298 1.39999135066418 0 0 0 0 0 0 1.13750352374994 0.889084098598149 0 0 1.26243315763135 0.386259141133346 0 0 0 0 0 0 TRUE 0 0.313378560829614 0 0 0.612546653518796 0.872100125341719
"139577" "TRINITY_DN211184_c2_g1" 1.45733162548501 2.21971063954878 1.32653734813995 0.77568270173906 0.935082523318661 0.679874147746623 1.66038103524241 1.78659636189081 2.05658352836637 2.10835717809042 2.2901294646757 2.11002909279937 0.712815854437372 1.53206755228903 1.26183165875214 0.550900664647523 0.761285273361619 0.443606651475615 2.16800012451782 2.16800012451782 1.99313087142926 2.62269612816767 2.05484847699562 1.21598915414672 2.89122474044901 3.10685079645022 3.35106289894039 2.80673649165267 3.02874594222712 2.59717358467203 TRUE 1.23236983099635 2.00201277684418 0.877084609160549 2.96363240906524 2.03711081329582 0.48133091578012
"139578" "TRINITY_DN211184_c3_g1" 0.938097561074093 1.38239058287347 0 2.09828479572342 2.16156525639703 2.10534284028622 1.43669488755288 1.36793014143188 1.52105073690096 0 0 0.485426827170242 0.464668267003444 0 0 0 0.339137384919585 0 0 0 0 0 0 0 0 0 0 0 0 0 TRUE 1.44761350605904 0.801850432175994 0.133967608653838 0 0 0.838386068361318
"139579" "TRINITY_DN211185_c1_g1" 0 0 0 0 0.562669826102702 0 0 0 0 0 0 0 0 0 0 0 0 0 0 0 0 0 0 0 0 0 0.617298482840846 0 0 0 TRUE 0.0937783043504504 0 0 0.102883080473474 0 0.772124085129263
"139580" "TRINITY_DN211185_c1_g2" 0 0 0 0 0 0 0 0 0.361768359419153 0 0 0.858378925082071 0 0 0 0 0 0 0.173767067736706 0 0 0 0 0 0 0 0 0 0 0.0827025893302493 TRUE 0 0.203357880750204 0 0.0137837648883749 0.0289611779561177 0.947451086371963
"139581" "TRINITY_DN211185_c1_g5" 0 0 0 0.26663664251399 0 0 0 0 0 0 0.102993993323326 0 0 0 0 0 0 0.0813396274519388 0 0 0 0 0 0 0 0 0 0 0 0 TRUE 0.0444394404189983 0.0171656655538876 0.0135566045753231 0 0 0.827167771243601
"139582" "TRINITY_DN211186_c0_g1" 0.518031492602169 0 0 0 0.885183866320351 0 0.20163386116965 0.953078952612507 0 1.44466706684191 0 0.590721770009841 2.51727569320958 0 0 0 0 0 0 0 0 1.13487805434311 0 0 0 0 1.44890095114513 0 0 0 TRUE 0.233869226487087 0.531683608438984 0.419545948868264 0.241483491857521 0.189146342390519 0.490277209792996
"139583" "TRINITY_DN211186_c1_g1" 0 0 0 0 0 0 0 0.359521170427595 0 0 0 1.1947174628936 0 0 0 0 0.36289064266586 0 0 0.034215715337913 0 0.864730922314751 0 1.27142567609293 1.09558690799772 0 0 0 0 0.510961919277379 TRUE 0 0.259039772220199 0.0604817737776434 0.267758137879184 0.3617287189576 0.594115940276044
"139584" "TRINITY_DN211186_c2_g1" 1.62105550329974 0.407080775450501 1.67129337248158 0.697773819555186 0 0 1.34255474547732 0 0 0.367371065648529 1.18650055764449 0.568518597792544 0 0 0.992043276171657 1.27857955045842 1.71896433575954 0 1.94223297640072 1.78324709737812 1.94035471153329 0.667210912480871 0.710172748279662 0.372952097911829 1.2654368960491 1.4630992673481 1.27441076931784 2.33199177823206 2.53555533339931 1.74846123300404 TRUE 0.732867245131167 0.577490827760481 0.664931193731603 1.76982587955841 1.23602842399741 0.546379430921486
"139585" "TRINITY_DN211186_c3_g1" 0 0 0 0.0551956542421246 0 0 0 0 0 0 0 0.304511041809953 0 0 0 0.0976107966264223 0 0.452068230223811 0 0 0 0 0 0.235114320376357 0 0 0 0 0 0 TRUE 0.00919927570702077 0.0507518403016589 0.0916131711417056 0 0.0391857200627262 0.729468932152608
"139586" "TRINITY_DN211186_c5_g1" 2.64339445347989 3.04141822608766 2.13619138628714 2.32019582126613 1.48026512205446 2.67829730860359 3.71006251370151 3.64143042389167 1.71633248028799 2.4931349223055 3.96023367169445 3.68313498512609 2.56389027710255 1.57434375392001 2.17759892932773 2.62082097594152 2.82313791929853 2.49108345371826 3.74017202479945 3.77578803485639 3.49146832634716 4.06927252457654 3.701881692315 2.4974846313192 3.44042072075677 3.17951105027151 3.202260983562 2.2097652659741 2.05935527761642 2.81823703971209 TRUE 2.38329371962981 3.2007214995012 2.37514588488477 2.81825838964882 3.54601120570229 0.240173051601361
"139587" "TRINITY_DN211186_c6_g1" 0 0 0.837539634379403 0 0 0 0 0 0 0.843179890257174 0 0 0 0 0 0 0 0 0 0 0 0 0 0 0 0 0 0 0 0 TRUE 0.139589939063234 0.140529981709529 0 0 0 0.751672316887222
"139588" "TRINITY_DN211186_c8_g1" 0 0 0 0 0 0 0 0 0 0 0 0 0 0 0 0 4.08822641887221 3.48915754895903 0 0 0 0 0 0 0 0 0 0 0 0 TRUE 0 0 1.26289732797187 0 0 1
"139589" "TRINITY_DN211187_c0_g1" 0 0 0 0.65901117119815 0 0 0 0 0 0 0 0 0 0 0 2.09119205151613 0 1.62573806190865 0 0 0 0 0 0 0 0 0 0 0 0 TRUE 0.109835195199692 0 0.619488352237463 0 0 0.955675036179861
"139590" "TRINITY_DN211187_c1_g1" 0.538041453333664 1.19345636574959 1.85837892508207 2.24762375619625 0.936590829823938 2.71369581484336 3.2606279081267 1.93243918655347 0 2.21629964484864 2.13126021466086 2.17312743348066 0 0 0 0 0 0 4.70492728145722 2.39066768555967 4.60092386169364 4.20453201978539 5.01618428463146 3.90390594065048 4.9321084286617 2.93621390100641 3.57748925378772 3.40680874847866 2.55163905673439 2.48568442828527 TRUE 1.58129785750481 1.95229239794505 0 3.31499063615902 4.13685684562964 0.586124130761013
"139591" "TRINITY_DN211187_c2_g1" 1.79659775404831 2.58111017522555 2.11136523092765 2.15801380658977 1.50589092972996 2.18428029441938 2.45549162062847 2.74609774369 2.41196851036013 2.70088355602827 2.65489375747332 2.51551061996901 1.67536431274915 1.77736710945041 1.66129355585531 2.63876894441695 1.61306010689612 2.33141859783481 3.10818988000466 3.21054472195551 3.09592441999854 3.22558342875685 4.64777499312618 4.36506258520111 4.19762953483036 4 4.27753848394387 3.81782788059395 3.61093624041816 3.9271379389685 TRUE 2.0562096984901 2.58080763469153 1.94954543786712 3.97184501312581 3.60884667150714 0.358269934447152
"139592" "TRINITY_DN211187_c3_g1" 4.29741154652192 4.45272720572556 4.78899885210611 3.93960272035604 3.5765221379205 3.82456421208983 3.33785378487762 3.77389086109264 3.81567788936053 4.30144132122745 4.12664253111817 4.16027483140859 3.93007496485678 4.52738316918496 4.8087454219637 4.4221657092331 3.83035674741922 4.12093248507061 4.55372911766452 4.33127526714661 4.75659635050171 4.77104041443678 4.79118894150336 5.04216277508477 4.99557496714191 4.72328550477764 4.70470600072656 5.30367117224068 5.08142485030342 4.62708148944112 TRUE 4.14663777911999 3.9192968698475 4.27327641628806 4.90595733077189 4.70766547772296 0.131317529197894
"139593" "TRINITY_DN211187_c4_g1" 0 0.94335876267781 0 0 0 0.502839758255931 0 0 3.62480276525295 0 2.38791392438595 2.17696099208944 0 1.09220743809709 3.04788732939655 0 0.794103898559748 0.562669826102702 0 1.50182126542091 1.56071495447448 0 2.2687338010779 3.41156183099426 0 0 0 0 2.41169740352087 0.231432408447965 TRUE 0.24103308682229 1.36494628028806 0.916144748692681 0.440521635328139 1.45713864199459 0.491701464474963
"139594" "TRINITY_DN211188_c3_g1" 0 0 0 0 0 0 0 0 0 0 0 0 0 0 0 0 0 0 0 1.06763871687536 0 0 0.370722275148167 0 0 0.899948986189672 2.37962096205571 0 0 0 TRUE 0 0 0 0.54659499137423 0.239726832003922 0.890354450833327
"139595" "TRINITY_DN211188_c4_g1" 3.13520649943067 3.20304450339926 2.77146305836565 3.96078969496992 3.64558638591361 3.9452331231349 3.4995270242151 3.66584752125555 2.89549651892662 3.56669340245668 3.64281707521914 3.58267642328381 4.18165916140838 3.121181218448 4.0799753767206 5.63505782972521 4.31585601540396 5.7144103876784 3.52919626799939 3.62351574149055 2.99059187258758 3.67739548326346 3.68650052718322 3.96845944487652 3.78167444901823 3.33213503775662 3.46871363587606 3.04561770521798 2.9137989649507 3.49082681491283 TRUE 3.44355387753567 3.47550966089282 4.50802333156409 3.33879443462207 3.57927655623345 0.232638480794913
"139596" "TRINITY_DN211189_c2_g1" 1.54349588342577 1.80364035689067 0 3.35346444815542 1.01792190799726 2.6144742828377 0.225274929869569 0 1.7819891158647 1.02431967919541 2.40816837070811 0.334568275666133 2.97452931248388 0 0 3.22835695420105 2.57821416547245 3.28273632027634 0 0.490570130446201 0 0 0 0.0881415968690176 0 0 0.882838655767251 0 0 0 TRUE 1.72216614655114 0.962386728550654 2.01063945873895 0.147139775961209 0.0964519545525365 0.63591873807997
"139597" "TRINITY_DN211189_c6_g3" 0 0 0 0.459431618637297 0.159629185821228 0 0 1.2147465226824 0 0 0.0426443374084937 0.0200576523412535 0 0 0 0 0 0 0 0.260627908126699 0 0 0 0.00432160595009347 0 0.729444006833663 0 0 0 0 TRUE 0.103176800743088 0.212908085405357 0 0.121574001138944 0.044158252346132 0.684242787543524
"139598" "TRINITY_DN211189_c6_g4" 0 0 0 0 0 0 0 0 0 0 0 0 0 0 0 0.710172748279662 0 0 0 0 0 0 0 0 0 1.23572705983806 0 0 0 0 TRUE 0 0 0.118362124713277 0.20595450997301 0 0.856324917661686
"139599" "TRINITY_DN211190_c0_g2" 3.46871363587606 2.66471037684349 2.08983709011962 0.981852653289741 2.65672517002125 2.29836505506124 3.7158933705476 3.72998774295772 3.52944617186991 4.13372790733314 3.92124588858559 4.04718936371245 3.79639009733101 4.01480160235136 3.88518386632035 3.84328040898502 3.98112198979431 3.37517847958961 4.6627182148308 3.89975568612361 2.35895882583233 3.61718091815506 4.64004243849714 3.80704573999244 4.92381473986634 6.01667459546527 5.6169751568995 5.51048727046873 5.2433263392606 5.24164954001753 TRUE 2.36003399686857 3.84624840750107 3.81599274072861 5.42548794032966 3.83095030390523 0.361659928039499
"139600" "TRINITY_DN211191_c3_g1" 0 0.74931972457408 0.0200576523412535 0 0 0.302172799740752 2.72922645499115 2.8621537954829 1.95680011805158 2.4625758880422 2.98294795515753 2.70043971814109 0 0 0 0 0 0 4.77794567069515 4.56212028613762 5.78970317205399 5.06207852714267 6.32412652894449 6.17594369621402 3.00342233830215 3.51866102310956 2.5268200197246 1.9865929673059 0.884402552983687 0.873419503434857 TRUE 0.178591696109348 2.61569065497774 0 2.13221973414346 5.44865298019799 0.77395779731546
"139601" "TRINITY_DN211192_c1_g1" 0 0 0 0 0 0 0 0 0 0 0 0 0 0 0 0.740711733399101 0.32077347694587 0.926758531986465 0 0 0 0 0 0 0 0 0 0 0 0 TRUE 0 0 0.331373957055239 0 0 1
"139602" "TRINITY_DN211192_c2_g1" 0 0 0 0 0 0 0 0 0 0 0 0 0 0 0 0 0 0 0 0 0 0 0 0 0 0 0.778208576398088 0 4.71792313366406 4.98972941033341 TRUE 0 0 0 1.74764352006593 0 1
"139603" "TRINITY_DN211192_c5_g1" 0 0 0 0 0 0 0 0 0 0 0 0 0 0 0 0 0 0 0 0 0 0 0 0 6.14149410089584 1.78534129870518 3.1811025507538 2.24731993497982 6.99597061163888 4.9047249283904 TRUE 0 0 0 4.20932557089399 0 1
"139604" "TRINITY_DN211192_c5_g2" 0 0 0 0 0 0 0 0 0 0 0 0 0 0 0 0 0 0 0 0 0 0 0 0 1.63180275492413 0 1.26783539209762 1.21723071622067 1.29219277390189 2.35021433796647 TRUE 0 0 0 1.29321266251846 0 1
"139605" "TRINITY_DN211192_c7_g1" 0 0 0 0 0 0 0 0 0 0 0 0 0 0 0 0 0 0 0 0 0 0 0 0 4.02307788812136 2.89200236884185 2.64293256935849 1.73855168652023 3.85049941375812 3.70487196445635 TRUE 0 0 0 3.14198931517607 0 1
"139606" "TRINITY_DN211193_c0_g1" 0.524063675777211 0 0 0 0 0 2.39807669206745 3.20132019771785 0.377401430785794 0.178873958169795 0.289244285156642 1.73725410432433 0 0 0 0 0 0 2.98349529441451 2.33313745630767 1.6999957436674 1.8611613657534 2.34511246413563 1.42061713897869 0.634128557525041 0 0.916094422938358 0 0.149259365499623 0.0356239097307212 TRUE 0.0873439459628684 1.36369511137031 0 0.289184375948957 2.10725324387621 0.793543628614725
"139607" "TRINITY_DN211193_c0_g2" 0 0 0 0 0 0 6.16840135238727 7.17027561387955 1.33227828305693 5.7724663417462 5.08453204405743 3.73573878191235 0 0 0 0 0 0 0.557777671394926 0 0 0 0 0 0 0 0 0 0 0 TRUE 0 4.87728206950662 0 0 0.0929629452324876 0.995234900098679
"139608" "TRINITY_DN211193_c0_g3" 0 0 0 0 0 0 4.26858410509428 0 1.36345145707171 3.67129337248158 0 3.50423901291306 0 0 0 0 0 0 0 0 0 0 0 0 1.58928410667125 1.8015725694636 3.01453383329546 2.64339445347989 0.0229004021100788 2.13979689661535 TRUE 0 2.13459465792677 0 1.86858037693927 0 0.781155128211305
"139609" "TRINITY_DN211194_c0_g1" 0 0 3.71710060088314 0 2.41656954900242 0 3.94279597935065 0 2.42733798892744 4.09271486352265 0 0 0.669026765509631 1.6238668618527 4.6928177263423 0 0 0 3.44665324728625 0 0 0 0 0 3.33528315355643 0 0 0 0 0 TRUE 1.02227835831426 1.74380813863346 1.16428522561744 0.555880525592738 0.574442207881042 0.524476597522252
"139610" "TRINITY_DN211194_c0_g3" 0 0 0 0 0 0 0.27500704749987 0 0 0.684369929013007 0 0 0 0 0 0 0 0 0 0 0 0 0 0 0 0 0 0 0 0 TRUE 0 0.159896162752146 0 0 0 1
"139611" "TRINITY_DN211195_c2_g1" 0 0 0 0 0 0 0 0 0 0 0 0 0.391767719955997 0 0 0 0 1.13027195451886 0 0 0 0 0 0 0 0 0 0 0.151858816727005 0 TRUE 0 0 0.253673279079143 0.0253098027878342 0 0.975056692135933
"139612" "TRINITY_DN211195_c2_g3" 0 0 0 0 0 0 0 0 0 0 0 0.43722773891291 0 0 0 0 0.0827025893302493 0 0 0 0 0 0 0 0 0 0 0 0 0 TRUE 0 0.0728712898188183 0.0137837648883749 0 0 0.952711949649012
"139613" "TRINITY_DN211195_c2_g4" 0 0 0 0 0 0 0 0 0 0 0 0 0 0 0 0 0.334568275666133 0.52707033551266 0 0 0 0 0 0 0 0 0 0 0 0.738983954700512 TRUE 0 0 0.143606435196466 0.123163992450085 0 0.785587616109287
"139614" "TRINITY_DN211195_c3_g1" 0 0 0 0 0 0 0 0 0.651683180632109 0 0 0 0 0 0 0 1.22650852980868 0 0 0 0 0 0 0 0 0 0 0 0 0 TRUE 0 0.108613863438685 0.204418088301447 0 0 0.867167010095363
"139615" "TRINITY_DN211196_c3_g1" 0.286881147788162 0.77568270173906 0 0 0.973794929652606 0 0 0 0 0 0 0 0 0 0 0 0 0 0.533064921869638 0 0 0 0 0 0 0 0 0 0 0 TRUE 0.339393129863305 0 0 0 0.0888441536449396 0.934556605726873
"139616" "TRINITY_DN211196_c6_g1" 0 0 0 0 0.228972569760161 1.28747229511907 0 0 0 0.100304905795685 0 0.918386234446348 0.786596361890807 0 0.525066592078211 1.01221108395087 2.55802267352524 1.93922657772821 0 0 0 0 0 0 0 0 0 0 0 0.233888060174277 TRUE 0.252740810813205 0.169781856707006 1.13685388152889 0.0389813433623795 0 0.898512900738409
"139617" "TRINITY_DN211196_c7_g1" 0 0 0 0 0 0 0 0 0 0 0 0 1.28095631383106 0 0 0 0 0 0 0.592636428606577 0 0 0 0 0 0 0.794103898559748 0.309176187478515 0.0214797274104514 0 TRUE 0 0 0.213492718971843 0.187459968908119 0.0987727381010962 0.664821465121059
"139618" "TRINITY_DN211197_c0_g1" 0 0 0 0 0 0 0 0 0 0 0 0 0 0 0 0 0 0.31150311546827 0 1.12697285625777 1.59311469648462 0 0 0 0 0 0 0 0 0 TRUE 0 0 0.0519171859113783 0 0.453347925457063 0.971370120499043
"139619" "TRINITY_DN211197_c1_g1" 0 0 0 0.370722275148167 1.03491998434916 0.664482840364683 1.59263642860658 0.15704371014558 0.853596506202512 0 0.469885976274464 0.499782120147312 0 0 0 0 0.765534746362977 0 3.27202318906105 2.35783347862949 3.81362729553809 3.56413424345824 3.56205921321811 3.94560770318137 0 0 0 0 0 0 TRUE 0.345020849977002 0.595490790229408 0.127589124393829 0 3.41921418718106 0.921904514741673
"139620" "TRINITY_DN211197_c1_g2" 0 0 0 0 0 0 0 0 0 0 0 0 0 0 0 0 0 0 0 0 3.30932173048402 2.15672019965182 3.55434326566276 3.1525079483649 0 0 0 0 0 0 TRUE 0 0 0 0 2.02881552402725 1
"139621" "TRINITY_DN211197_c2_g1" 2.61894338330183 2.19629228571223 3.18586654531133 3.63853727921519 2.11470017240548 2.81680447483288 3.5935928058646 3.24686408315417 1.94598218599746 3.09051472988825 3.82822536035888 3.393828026453 1.7982579326445 1.36513259345253 1.21536797220348 3.0036022366802 0.260627908126699 2.34539637539127 5.97149757090591 5.7706176466562 5.49857001254426 5.7622956571467 6.16090002515111 6.12339719714104 0.903809558578697 0.636914580355878 0 0 0.836732080459136 0.860764202628828 TRUE 2.76185735679649 3.18316786528606 1.66473083641645 0.539703403670423 5.88121301825754 0.653580841364257
"139622" "TRINITY_DN211198_c0_g1" 1.82415684372883 4.44055360843161 0 2.86512699508069 3.24351676137205 2.99149917092633 0 0 0 0 0 0.00863030514344006 0 2.06557231159362 0 1.84599177066457 3.02803865208383 1.53356334821451 2.14371993109492 0.916094422938358 1.3050950106667 2.07347750967897 3.52481592835751 1.59215800212536 0.273814244587037 0.603121869839996 0 0 0.542010355536609 0 TRUE 2.56080889658992 0.00143838419057334 1.41219434709276 0.236491078327274 1.92589346747697 0.650889872937263
"139623" "TRINITY_DN211198_c0_g3" 0 0 0 0 0 0 0 0 0 1.09085343045111 0 0 0 0 0 0 0 0 0 0 0 0 0 0 0 0 0 1.1394694950388 0 0 TRUE 0 0.181808905075186 0 0.189911582506466 0 0.760666381329065
"139624" "TRINITY_DN211198_c1_g1" 3.83844759254846 3.77568270173906 4.24092486469656 4.01916814307028 3.79410389855975 3.86621563484765 2.82395311640506 3.03544796058228 2.78387567702972 2.86611670153433 2.61353165291793 2.71127463104986 2.59931779369823 2.96014098031077 3.07021756825778 2.80467314026994 3.12283834594571 3.00701605056239 2.16639409625346 2.24061962931176 0.911499848861108 2.43082049651977 2.30129498100914 2.28569812595813 1.90765982785329 1.57531233068744 2.09085343045111 1.84959901115145 2.15477761178082 1.97048557294012 TRUE 3.92242380591029 2.80569995658653 2.92736731317414 1.92478129747737 2.05605452965223 0.380873690761476
"139625" "TRINITY_DN211199_c0_g1" 2.51803149260217 2.21319172671244 2.80653028925957 2.50105692365951 1.70796645477598 1.56022582239965 2.33856703700115 1.85079942312548 1.22404027421793 2.03773362744651 2.20758054618695 2.03033607837096 1.84076533732387 2.30888505741176 2.32797472500578 1.59167941693574 2.26243315763135 2.21350281998392 2.19629228571223 1.99095486039699 1.72683121703249 2.67987414774662 2.11370049916473 2.2901294646757 2.45496547363471 1.81393507048132 2.2585189247113 2.61070006213476 2.39478849681861 2.56657164062676 TRUE 2.21783378490155 1.9481761643915 2.09087341904874 2.34991327806791 2.16629707912146 0.103883904346807
"139626" "TRINITY_DN211199_c1_g1" 4.82751419768921 4.44936327931473 4.67897330785417 3.68234856099057 4.31802755016881 4.10902617649837 4.37802601916739 4.24876251625292 3.36737106564853 3.83228243570098 4.12399720369191 4.16438404348467 5.07030345063069 4.51165778850881 5.39413681880986 5.51705517711543 5.25126462889425 4.68790052248075 2.78952060360031 2.30334239448733 2.91800451859787 2.22558342875685 2.69354271275202 2.43776039353993 3.44228003525258 2.82964663487904 3.10986198849144 2.35275852504064 2.27917410848905 3.43362716708478 TRUE 4.34420884541931 4.01913721399107 5.07205306440663 2.90789140987292 2.56129234195572 0.318198684261141
"139627" "TRINITY_DN211200_c0_g1" 0 0 0 0 0 0.647084212628954 0 0.181420640280142 0 0 0 0 0 0 0 0 0 0 0 0 0 0 0 0 0 0 0 0 0 0.318461465167583 TRUE 0.107847368771492 0.0302367733800236 0 0.0530769108612639 0 0.806871309911573
"139628" "TRINITY_DN211200_c1_g1" 0 0 0 0.904580434921318 0.578214165472454 0 0 0 0 0 0 0 0.593592805864596 0 0.291603558030565 0.673556423990145 0.482332020747376 0 0 0 0 0 0 0 0.457331625485014 0.321928094887362 1.03632749181776 0.786596361890807 1.10165007609443 0.413594082409175 TRUE 0.247132433398962 0 0.34018080143878 0.68623795543076 0 0.786038782105444
"139629" "TRINITY_DN211200_c2_g1" 1.1196881745192 0.137503523749935 0.12961273813047 0.507921464957328 0.22404027421793 0 0 0 0 0 0 0 0 0.0745054363636298 0.395062799517578 1.01435529297707 0 0 0 0 0 0 0 0 0 0 0 0 0 0 TRUE 0.353127695929143 0 0.247320588143046 0 0 0.824907115050619
"139630" "TRINITY_DN211200_c2_g2" 0 0 0.423309237242387 0 0.723340120251171 0 0 0 0 0 0 0 0.180147861158429 0 0 0 0.32077347694587 2.51172103270762 0 1.8011586560937 0 0.43722773891291 0.463622456851893 0 0 0 0 0 1.27738969881086 0 TRUE 0.191108226248926 0 0.502107061801987 0.212898283135144 0.450334808643084 0.574621936723489
"139631" "TRINITY_DN211200_c2_g3" 0 1.74803179557241 0.878136766626948 1.55630678422498 0.834306702962908 1.9061209529971 1.38349694415537 0.935836873684025 1.32019582126613 0.613531652917927 1.24974871508357 0.500802053057158 1.57046293102604 0.58207422139633 1.96384399836247 2.3397075074486 2.00683657739666 2.48516918005091 1.17376706773671 0.361768359419153 1.56754544764375 0.980390956061472 0.993493221058416 1.78701447377343 1.7663831410013 1.59454854955035 0.600269753509005 0 0 1.57191946324556 TRUE 1.15381716706406 1.00060201002736 1.8246824026135 0.922186817884369 1.14399658761549 0.421734629469478
"139632" "TRINITY_DN211200_c3_g1" 0.488515008957812 0 0.882838655767251 0.634128557525041 0.680774425492461 0.0772429989324604 0 0 0 0.522055749160964 0 0 0 1.06626144226872 0.73725410432433 1.11103131238874 0.0496307677246004 0.327687364176047 0 0 0 0 0 0 0 0 0 0.843983844048327 0 0 TRUE 0.460583274445838 0.0870092915268274 0.548644165147074 0.140663974008054 0 0.686383003911005
"139633" "TRINITY_DN211200_c3_g2" 0 0 0.20163386116965 0 0 0 0 0 0 0 0 0 0.13224779829844 0.272620454662992 0 0.505890929729957 0 0 0 0 0 0 0 0 0 0 0 0 0 0 TRUE 0.0336056435282751 0 0.151793197115231 0 0 0.944652256874918
"139634" "TRINITY_DN211200_c3_g3" 2.98495385138534 1.12167855658825 2.42519072149345 1.98075651923102 1.53655029553591 0.603121869839996 0 0.0989584800881688 0.387362540835996 0.725086724630227 0.915329676013009 0 2.03351110236132 3.52869633035568 2.1609201881811 1.12763327972587 1.35445216057956 1.39011735366633 0.57918014812715 0 0 0 0 0 1.17951105027151 0.998556583130331 0 1.06488285158485 0.329984649758421 0.0356239097307212 TRUE 1.77537530234566 0.3544562369279 1.93255506914498 0.60142650741264 0.0965300246878583 0.634190492612307
"139635" "TRINITY_DN211200_c4_g1" 0 1.26843439357638 0 0.740711733399101 0.850399396770255 0 0 0 0 0 0 0 0 0 0 1.87813676662695 0 0 0 0 0.0538064436957938 0 0 0 0 0 0 0 0 0 TRUE 0.47659092062429 0 0.313022794437825 0 0.00896774061596564 0.831097005251373
"139636" "TRINITY_DN211201_c1_g1" 0 0 0 0 0.469885976274464 0 0.835115615258218 0 0.0621217119077975 0 1.02219023963407 0 0 0.0854246562526777 0 0 0 0 0 0 0 0 0 0.137503523749935 0.781569544815974 0 0 1.0036022366802 0 0.180147861158429 TRUE 0.0783143293790773 0.31990459446668 0.0142374427087796 0.327553273775766 0.0229172539583225 0.667707778116344
"139637" "TRINITY_DN211201_c2_g1" 0 0 0 0.205392512989685 0 0 0 0 0 0 0 0 0 0 0 0.270229907237998 0 0 0 0 0 0 0 0 0 0 0 0 0 0 TRUE 0.0342320854982808 0 0.0450383178729996 0 0 0.809983547815832
"139638" "TRINITY_DN211202_c1_g1" 0 0 0 0 0 0 0 0 0 0 0 0 2.11103131238874 0 1.58255600301406 2.76404885418628 0.703986603863431 1.6378420603241 0 0 1.97599695761644 0 0 0 0 0 0 0 0.0299828662157143 0 TRUE 0 0 1.4665774722961 0.00499714436928572 0.329332826269407 0.94300847092052
"139639" "TRINITY_DN211202_c2_g1" 0 0 0 0 0 0 0.0257375614136083 0 0 0 0 0 1.96938076494161 0 0.380729448503549 0 2.12366619645382 0 1.00791308164326 1.16542962042419 1.62293035092018 0 2.57555437330874 1.95046841415012 0 0 0 0 0 0 TRUE 0 0.00428959356893471 0.745629401649829 0 1.38704930674108 0.86483555566948
"139640" "TRINITY_DN211202_c3_g1" 1.37072227514817 2.7578766597479 2.53331415656679 1.79991620298901 0.706641057309408 0.838346736521231 0.0867837661420667 2.12498976997866 2.41115503695776 0.784922701562861 0 2.70774563973906 2.62105550329974 0.950095094173686 2.91188328940579 0.40381306161659 0 1.9137989649507 0 0 2.23542072263744 1.11636475669178 4.06065270422224 4.18150015170461 0 0.729444006833663 0.621993231666123 0 0.197865391353738 2.20069266615472 TRUE 1.66780284804708 1.35259948573007 1.46677431890775 0.624999216001374 1.93232305587601 0.338597154712222
"139641" "TRINITY_DN211203_c1_g1" 0 1.28273632027634 0 0 0 0.753604536279995 0 0.956800118051577 0 0 0 0 1.9137989649507 1.28688114778816 0 0 0 1.95791459863299 0 0.813114191346289 0.592636428606577 0 1.50589092972996 0.651683180632109 0 0 0.206643223983395 0 1.85917445586644 0 TRUE 0.33939014275939 0.159466686341929 0.85976578522864 0.344302946641638 0.593887455052489 0.582139910809172
"139642" "TRINITY_DN211203_c2_g1" 0 1.08474462086847 0.982582946922591 0 0 0.302172799740752 0 0 0 0 0 0 0 1.73941609340103 2.17152710603881 0 0 0 0 0 0 0 0 0 0 0 0 0 0 0 TRUE 0.394916727921968 0 0.651823866573307 0 0 0.848533956727421
"139643" "TRINITY_DN211203_c3_g1" 3.86641348112345 1.33456827566613 3.60181534972849 3.25065845449841 2.92599941855622 2.88635504352516 2.81639490916912 1.3790663992809 1.8094144442359 1.29924465779607 1.75232042845967 1.94934816428856 1.7706176466562 1.86631456137705 3.65306001710456 3.37239496523802 2.57385922157595 3.40053792958373 1.89452677025739 2.37989816352469 3.50283975825593 2.01149563883783 3.17456621196635 2.81885056089543 2.48078212440398 1.94260833611166 1.97158953553006 3.4512770620982 3.80001978162573 2.96809075204526 TRUE 2.97763500384964 1.83429816720504 2.77279739025592 2.76906126530248 2.63036285062294 0.159860118814981
"139644" "TRINITY_DN211203_c4_g1" 0 0.210388864445403 0.00575926928868495 0 0 0 0.104336659814736 0 0 0 0.382943869568991 0 1.70088355602827 1.45733162548501 0 1.61823865559545 0.987684677566761 1.11303366529989 0 0 0 0 0 0 0 0 1.99747307197096 2.95046841415012 3.45575462218619 0 TRUE 0.0360246889556813 0.0812134215639543 1.14619536332923 1.40061601805121 0 0.774486108689735
"139645" "TRINITY_DN211204_c0_g1" 0 0 0 0 0 0 0 0 2.37517847958961 0 0 0 0 0 0.617298482840846 0 0 0 0 0 1.63226821549951 0 0.549915553621955 0 0 0 0.219091058246197 0.101650076094435 0.755314904045098 0 TRUE 0 0.395863079931602 0.102883080473474 0.179342673064288 0.363697294853578 0.592079255974727
"139646" "TRINITY_DN211204_c4_g1" 4.2098432305255 4.65729700999104 4.33870964512076 4.36317107711924 4.36667191611176 4.45818511639851 4.51538446063695 4.63494170342895 3.99494171017697 4.46244501354301 4.73297463406054 4.64374076955458 5.13080734612751 4.6417194195139 5.07094740551821 5.24785158012738 5.1284171401314 5.52051653923861 4.87695889606957 4.86997008235441 5.06108492060131 4.98281108789131 4.89214812751382 5.28887530000389 5.34553831007001 4.74270690150243 5.04849777249728 4.69320814891002 4.41798749758069 4.96550726061908 TRUE 4.3989796658778 4.4974047152335 5.12337657177617 4.86890764852992 4.99530806907239 0.084558794581749
"139647" "TRINITY_DN211204_c5_g1" 5.07051813419842 5.7942338933374 4.55256151571052 3.61282427607567 4.3848096471541 3.1788739581698 6.7759328553367 6.95391705206277 8.47526326271926 6.30649921778103 6.28095631383106 6.68678063494857 4.75381844317354 6.97093415963003 6.38432615868584 3.85009930419696 6.18776774704603 4.42344371037861 7.36876834909033 6.9048453285608 7.1834567392132 6.49383944144005 5.50852373035496 5.91468410532839 7.25545352376862 6.59587657904532 6.12035194036522 6.34319460037843 6.33263633409515 6.20484498579147 TRUE 4.43230357077432 6.91322488944656 5.42839825385183 6.47539299390737 6.56235294899795 0.171933210125738
"139648" "TRINITY_DN211205_c0_g1" 0 2.61022758954469 0 0 0 0 0 2.60880924267552 0 0 0 0 0 1.64662350847658 0 0 0 0 0 3.13635546874861 0 0 0 0 0 0.38404980679516 0 0 0 0 TRUE 0.435037931590782 0.434801540445921 0.274437251412764 0.0640083011325266 0.522725911458102 0.422123048572635
"139649" "TRINITY_DN211205_c2_g1" 0 0 0 0 0.352758525040637 0 0 0 0 1.76934859947786 0.263034405833794 0.16349873228288 0 0 0 0 0 0.369606070031838 1.70796645477598 0 2.59072177000984 1.633198686374 1.34141652447872 3.05762355847813 1.24549566281992 0.487486349348536 0 0.534061602421118 0 0 TRUE 0.0587930875067728 0.365980289599089 0.061601011671973 0.377840602431596 1.72182116568611 0.874520216089768
"139650" "TRINITY_DN211205_c3_g1" 0 0 0 0 0 0 0 0 0 0 0 0 0 0.882056070968626 2.96901230751632 0 2.38515489688434 0 0 0 0 0 0 0 0 0 0 0 0 0 TRUE 0 0 1.03937054589488 0 0 1
"139651" "TRINITY_DN211205_c5_g2" 0 0 0 0.405992359675837 1.0036022366802 0.758729568457863 0 0 0 0 0 0 0 0 0 0 0 0.660837367696284 0 0 0 0 0 0 0 0 0 0 0 0 TRUE 0.361387360802316 0 0.110139561282714 0 0 0.923807821448021
"139652" "TRINITY_DN211205_c6_g1" 3.8353177724842 3.7076352195453 3.50207595604579 2.22218630732211 3.30815697511476 2.93545974780529 3.63726245522174 3.82578562746479 2.96827511023871 3.71061360238268 3.82283210158867 3.81885056089543 3.28953940534605 2.74351496805007 2.9005287310401 0 2.58327837390834 1.91647664443772 0.896078055397064 1.71984055506427 1.7211538870083 0.659924558402378 1.39889757120247 0.909197062991687 6.51048727046873 6.75918247120282 6.36241728588162 6.80785720163538 6.28329212220212 6.44895049339341 TRUE 3.25180532971958 3.63060324296534 2.23888968713038 6.52869780746401 1.2175152816777 0.604101237092295
"139653" "TRINITY_DN211205_c7_g1" 2.5933537709803 1.70929063572336 0.839153387389821 1.24000896473507 1.34539637539127 1.26243315763135 0.16349873228288 0 0 0 0 0 2.21971063954878 1.35783347862949 0.18269229751619 0.668119124686432 0.372952097911829 1.48026512205446 0 0 0 0 0 0 5.62795696433957 4.12391445900198 4.57367747998455 5.47255275626224 4.3738569798816 4.00898878322726 TRUE 1.49827271530853 0.0272497887138133 1.0469287933912 4.69682457044953 0 0.863074974441331
"139654" "TRINITY_DN211206_c0_g1" 0 0.962734090595803 0.219091058246197 0 0.671746266863223 0.36513259345253 0 0 0 0 0.86235219953202 0 0 1.78450398292957 0 0.540027269257507 1.34653146202802 0.732920382108257 0 0 0 0 1.391767719956 0 0.526068811667588 1.88791513563813 0.0398402645317911 0.618238655595455 0.10969486482593 0.0440443327060212 TRUE 0.369784001526292 0.14372536658867 0.733997182720558 0.537633677494153 0.231961286659333 0.562973686250189
"139655" "TRINITY_DN211207_c1_g1" 0 0 0 0 0 0 0 0 0 0 0 0 0 0 0 0 0 0 0 0.241230035515445 0 0 0 0 0 0 0 0 0 1.2147465226824 TRUE 0 0 0 0.202457753780399 0.0402050059192409 0.95035383287561
"139656" "TRINITY_DN211208_c5_g1" 0 0 0 0 0 0 0 0.762986564880576 0 0 0 0.0717626693000913 0 0 0 0 0 0.15704371014558 0 0 0 0 0 0 0 0 0 0 0 1.01077983875324 TRUE 0 0.139124872363445 0.02617395169093 0.168463306458874 0 0.75469610040165
"139657" "TRINITY_DN211208_c5_g2" 6.31811795988984 5.43145581668572 5.71413559385633 5.68004299262257 5.63908742334036 5.87364097004911 5.02702131462225 5.2097652659741 5.10143997589442 5.47524704728784 5.3720814835345 5.54920708935568 5.25667103181568 5.61955973778249 5.73319162147075 5.44602458594319 5.66570542721116 5.68133681393013 5.28332916805164 5.5928157976415 4.69577115780567 6.21684284283726 5.25735012468219 4.47806579277635 5.21323061704012 5.40782858525683 5.44900003394046 6.23821364123342 5.25274111282801 5.08869285076746 TRUE 5.77608012607399 5.2891270294448 5.5670815363589 5.44161780684438 5.2540291472991 0.0671937088156348
"139658" "TRINITY_DN211208_c5_g3" 0 0 0 0 0 0 0 0.0894981508391026 0 0 0 0 0 0 0 0 0 0 0 0 0 0.117695042669755 0 0 0 0 0 0 0 0 TRUE 0 0.0149163584731838 0 0 0.0196158404449591 0.809893966625618
"139659" "TRINITY_DN211209_c1_g1" 1.10165007609443 1.93997876494071 0.905350899580958 0 0.51500591643373 0 0 1.3912178076029 1.17184731357334 0 1.0621217119078 1.16156525639703 0 1.45575462218619 0.423309237242387 0 1.52957110757389 0 2.54275331068523 1.57482812358744 3.82150614189749 2.4235781709818 2.871449415677 0.91226662806645 0.434027674663597 2.25247621413522 0.402722176845605 1.43028527297778 0 0.483364360713349 TRUE 0.743664276174971 0.797792014913511 0.568105827833745 0.833812616555925 2.35773029848257 0.687901672068631
"139660" "TRINITY_DN211209_c2_g1" 0.820485342986379 2.04509343834495 0 0.708407983483596 2.09524931701902 1.93168305705981 2.78450398292957 2.71545412711572 3.84227490640676 2.39780296186249 2.72857360255936 2.86789646399265 1.81229284487327 1.96162332828694 0.455228571117139 0 0 0 3.64038956005495 3.66630212817309 5.08065766334523 2.47404659931931 3.51399597936701 3.27306824165357 1.95902821894369 0.805705184838511 1.54201035553661 0.690640578615693 0 0.58207422139633 TRUE 1.26681985648229 2.88941767414443 0.704857457379559 0.929909759888473 3.60807669531886 0.59874711398125
"139661" "TRINITY_DN211209_c2_g2" 0 2.81064874778265 1.71984055506427 0 1.18269229751619 0.524063675777211 1.90727526299938 3.0775848292956 4.08244713204036 1.97048557294012 1.90188056371866 2.22156778853841 1.35501626421955 2.17280750997543 0 0 1.00863030514344 0 3.03931389357762 3.48413813120167 4.20914139783859 1.53903470297075 3.28154989336664 2.90689059560852 0.361768359419153 1.19093085956261 1.1609201881811 0 0.700439718141092 1.12167855658825 TRUE 1.03954087935672 2.52687352492209 0.756075679889737 0.755956280315369 3.0766781024273 0.587343378522655
"139662" "TRINITY_DN211209_c3_g1" 0 0 0 0.0551956542421246 0 0 0 0 0 0 0 0 0 0 0 2.68234856099057 0 0 0.807354922057604 0 0 1.39011735366633 0 0 0 0 0 0 0 0 TRUE 0.00919927570702077 0 0.447058093498429 0 0.366245379287322 0.790047054032552
"139663" "TRINITY_DN211210_c0_g2" 0 0.207892851641333 0 5.19971160131018 0.211635253327149 1.13027195451886 0 0 0 0 0 0 3.49914429572343 0 0 1.49927188316909 4.10282607211719 1.54646235816709 0 0 0 0 0 0 0.371837617330421 0.0607391578576785 0 0 0 0.827006009638977 TRUE 1.12491861013292 0 1.7746174348628 0.209930464137846 0 0.811952558330696
"139664" "TRINITY_DN211210_c0_g3" 0 0 0 0 0 1.32941067121857 0 0 0 0 0 0 0.12565110166152 0 0 0 0 3.56315813040281 0 0 0 0 0 0 0 0 0 0 0 0 TRUE 0.221568445203095 0 0.614801538677388 0 0 0.909902451740869
"139665" "TRINITY_DN211210_c1_g1" 2.66152159585276 1.35388783628491 4.0678968095516 4.48200926295707 1.94934816428856 1.00791308164326 2.08065766334523 0 0.489542935642474 0 0 0 5.91255406523311 0 2.58111017522555 1.48233202074738 5.47848651208419 1.86433474078243 0 0 0.0384361816561079 0 0 0 0 0 0 0 0.967168607532628 0 TRUE 2.58709612509636 0.42836676649795 2.88646958567877 0.161194767922105 0.00640603027601799 0.724311689824725
"139666" "TRINITY_DN211210_c1_g2" 0 0 1.25035527176305 2.57918014812715 0 0 0 0 0 0 0 0 0.532067552289031 0 1.42061713897869 0 0 0 0 0 0 0 0 0 0 0 0 0 0 0 TRUE 0.638255903315033 0 0.32544744854462 0 0 0.87252470096466
"139667" "TRINITY_DN211211_c1_g1" 0 0.517023672064581 0 0.477159211186641 0 0.32883646422954 0 0 0 0.209141397838592 0 1.06695024392463 1.42384705459843 1.49927188316909 0 1.69688409085545 2.46806192378074 0.62854031926276 0 0.260627908126699 0 0 0 0 0 1.04264433740849 0.206643223983395 0 1.40544784370754 0 TRUE 0.220503224580127 0.21268194029387 1.28610087861108 0.442455900849904 0.0434379846877831 0.821343903558281
"139668" "TRINITY_DN211211_c2_g1" 0.0257375614136083 0 0 0 0 0 0 0 0 0 0 0 0 0 0 0 0 0 0 0 0 0 0 0 0 0 0 0 0 0.465713319595964 TRUE 0.00428959356893471 0 0 0.0776188865993273 0 0.986183795732997
"139669" "TRINITY_DN211211_c2_g2" 0.154453592679872 0.160920188181103 0 0.070389327891398 0 1.30742852519225 0 0.147957881387101 1.53804145333366 0.0690146779151805 0 0.994217647405994 0 0 0 0 0 0 0 0 0 0 0.632268215499513 0.751892138404309 0 0 0 0 0 0 TRUE 0.282198605657437 0.458205276673657 0 0 0.230693392317304 0.720162542813735
"139670" "TRINITY_DN211211_c3_g1" 0 0 0 0 0 0 0 0.377401430785794 0 0 0 0 0 0 0 0 0 0 0 0 0 0.762136169901112 0 0 0.519038609600059 0.898401859992193 0 0 0 0 TRUE 0 0.062900238464299 0 0.236240078265375 0.127022694983519 0.799014910126224
"139671" "TRINITY_DN211211_c4_g1" 0 0 0 0 0 0 0 0 0 0 0 0 0 0 0 0 0 0 0 0 0.376290383337052 0 0.944108799107955 0 0 0 0 0 0 0 TRUE 0 0 0 0 0.220066530407501 1
"139672" "TRINITY_DN211212_c4_g1" 1.27976842159359 0 0 2.13323470635714 0.931304843650669 0.0243196791954129 0.532067552289031 1.89994898618967 0 1.20414071678023 2.04159344865918 0.317304068361915 2.35727047567956 1.89025211515707 1.98732086592925 1.10433665981474 1.74674271577774 1.98112198979431 0 0 0 0 0 0 1.96125288405821 2.60145882061735 2.09423606984577 1.97048557294012 1.61070006213476 1.2060180040209 TRUE 0.728104608466137 0.999175795380004 1.84450747035878 1.90735856893618 0 0.531841058574915
"139673" "TRINITY_DN211212_c5_g2" 7.26136156319678 5.6701321812671 6.43751073616985 5.35233480531341 4.27843087265741 4.95307895261251 5.87874986022214 5.3543463665872 4.49601487343776 4.62859864178377 5.51434322498316 4.43302619716713 3.8742067858778 6.18590617924606 5.51737018978992 3.66959375118833 4.58062791045726 3.57240464739033 5.3604345131512 4.43442807108808 6.02152414467746 4.69888520936509 5.18863829456139 4.22488921346995 3.25156762060825 3.14045147695366 3.78774587811908 3.85429493045532 3.55618414257566 2.70132725741294 TRUE 5.65880818520284 5.05084652736353 4.56668491065828 3.38192855102082 4.9881332410522 0.205327666118354
"139674" "TRINITY_DN211212_c8_g1" 3.1534810985137 0 2.09761079662642 3.04631643148948 0 0.86235219953202 1.10902617649837 0.319617934200161 0 0.906890595608518 0.574343753920013 0 1.6507645591169 1.07724299893246 0 2.27172446351057 0 0.0356239097307212 1.01934608880481 0 1.75103517666786 0.0313951962755343 2.0036022366802 0 0.232660756790275 0 0 0 1.20100646605609 0 TRUE 1.52662675436027 0.484979743371177 0.839225988548442 0.238944537141061 0.800896449738067 0.6128643245563
"139675" "TRINITY_DN211213_c10_g1" 0 0 0 0 0 0 0 0 0 0 0.349365277594213 0 0 0 0 0 0 0.415758666522498 0 0 0 0 0 0 0 0 0 0 0 0 TRUE 0 0.0582275462657022 0.069293111087083 0 0 0.789923033645705
"139676" "TRINITY_DN211213_c2_g1" 1.43189034828618 0 0 0 0 0 0 0 0 0 0 0 0 0 0 0 0.779049552837459 0 0 0 0 0 0 0.757876659747896 0 0 0 0 0 0.214124805352847 TRUE 0.23864839138103 0 0.129841592139576 0.0356874675588079 0.126312776624649 0.694276342452824
"139677" "TRINITY_DN211213_c4_g11" 0 0.0143552929770701 0 0 0 0 0.284514133244245 0 0 0 0 0 0 0 0 0 0 0 0 0 0 0 0 0 0 0 0 0 0 0 TRUE 0.00239254882951168 0.0474190222073742 0 0 0 0.987386133675171
"139678" "TRINITY_DN211213_c4_g13" 0 0 0 0 0 0 0 0 0 0 0 0 0 0 0 0 0.748461233004035 0 0 0 0 0 0.221567788538409 0 0 0 0 0 0 0 TRUE 0 0 0.124743538834006 0 0.0369279647564016 0.925992229534347
"139679" "TRINITY_DN211213_c4_g5" 0 0 0 0 0 0 0 0 0 0 0 0 0 0.0285691521967709 0 0 0 0 0 0 0 0 0 0 0.186500557644495 0 0 0.813114191346289 0 0 TRUE 0 0 0.00476152536612849 0.166602458165131 0 0.992854959316673
"139680" "TRINITY_DN211213_c4_g8" 0 0 0 0 0 0 0 0 0 0 0 0 0 0 0 0 0 1.36289064266586 0 0 0 0 0 0 0 0 0.24000896473507 0 0 0 TRUE 0 0 0.22714844044431 0.0400014941225117 0 0.955974280470221
"139681" "TRINITY_DN211213_c5_g1" 0 0 0 0 0 0 0 0 0 0 0 1.19975085671584 0.706641057309408 0 0.0935601761623378 0.177598929327733 0 0 0 0 0 0 0 0 0 0 0 0 0 0 TRUE 0 0.199958476119306 0.162966693799913 0 0 0.796249330157579
"139682" "TRINITY_DN211213_c9_g1" 0 0 0 0 0 0 0 0.018634174139051 0 0.12300395405482 0 0 0 0 0 0 0 0 0 0 0 0 0 0 0 0 0 0 0 0 TRUE 0 0.0236063546989785 0 0 0 1
"139683" "TRINITY_DN211214_c0_g1" 0 0 0 0 0.144046369616707 0 0 0 0 0 0 0.559736524432983 0 0 0 0 0 0 0 0 0 0 0 0 0 0 0 0 0.561692721398309 1.03280614508324 TRUE 0.0240077282694511 0.0932894207388304 0 0.265749811080258 0 0.889654532084637
"139684" "TRINITY_DN211214_c1_g1" 0 1.34709867062227 0 2.74049587418707 1.64477921926295 1.17823658460481 0.518031492602169 0.799087306074004 0 0.61635769699669 0.889084098598149 0 0 0 0.24731993497982 0.54794331129035 0 0 0 0 0 0 0 0 0 0 0 0 0 0 TRUE 1.15176839144618 0.470426765711835 0.132543874378362 0 0 0.869120683340447
"139685" "TRINITY_DN211215_c0_g2" 3.45588610498791 3.25050687109497 3.60691594182521 3.02361021518265 3.12267271882414 2.64777499312618 2.02680005934372 1.38072944850355 1.05519565424212 1.42061713897869 1.28273632027634 1.13553486976119 2.77694619185709 4.02103547951136 3.44731470025318 2.30188025283903 1.88635504352516 3.14974711950468 1.74588268890226 1.25459404303314 1.88752527074159 1.90881290773955 1.85917445586644 2.36204901208824 1.53704751940466 1.97856174947575 2.59072177000984 2.10768786931437 1.86710572950265 1.83268751643953 TRUE 3.18456114084017 1.3836022485176 2.93054646458175 1.98563535902447 1.83633972972854 0.361283749783352
"139686" "TRINITY_DN211215_c0_g3" 0 0 0 0 0 0.214124805352847 0 0.864730922314751 0 0 0 0 1.47871300244172 0 0 0 0 0 0 0.0143552929770701 0 0.629473196786948 0 0 0 0.609754962172443 0 0 0 0 TRUE 0.0356874675588079 0.144121820385792 0.24645216707362 0.101625827028741 0.107304748294003 0.605663983519347
"139687" "TRINITY_DN211216_c2_g1" 2.29278174922785 3.36246988875021 2.68638846884762 3.16075887605024 2.87892147974985 3.52519190760844 3.33385304336707 3.44281082813601 3.08014597862949 4.32826202860941 3.66254733001676 4.74216793891364 2.86927920734301 3.33313745630767 2.1788739581698 4.012479284424 3.55863499688272 3.94401506587589 3.99972946931679 5.05809998849341 4.10952772179836 5.18372469430874 5.14318931091009 5.48423482333943 4.12184429787638 4.33642622188672 4.07202002533602 4.26835953199108 4.66624531014182 5.08206386127232 TRUE 2.98441872837237 3.76496452461206 3.31606999483385 4.42449320808405 4.82975100136114 0.249964105198243
"139688" "TRINITY_DN211216_c2_g3" 0 0 0 0 0 0 0 0 0 0.6535186707536 0 0 0 0 0 0 0 0 0 1.41467678042689 0 1.61541629726287 0 0 0 0.724213686757358 0 2.62527048937469 0 0 TRUE 0 0.108919778458933 0 0.558247362688675 0.505015512948293 0.725061266545738
"139689" "TRINITY_DN211216_c3_g1" 3.00270252037982 3.08270258933025 2.83511561525822 1.70708299177171 1.85199883711245 2.35134564172245 3.12201002012581 2.80281359753229 2.0703893278914 2.98240040816852 3.10148199838225 3.24974871508357 2.64616265715789 2.95270630763022 2.66243339556135 2.5318181021214 1.88362081628567 2.61964776693088 4.00045077177086 4.31172107266988 4.50481104434853 4.18871740920268 4.92348199854969 4.25126462889425 4.23901608317273 4.09702078900647 4.20351441113076 4.21754093986252 4.03694284479826 3.77589336028377 TRUE 2.47182469926248 2.88814067786397 2.54939817428124 4.09498807137575 4.36340782090598 0.312214665950537
"139690" "TRINITY_DN211218_c2_g1" 0 1.02005765234125 0 0 0 0 0 0 0 0 0 0 0 0 1.42814239097833 0 0 0 0 0.316145742293356 0.495695162624069 0 0 0 0 0 0.38404980679516 0 0 0 TRUE 0.170009608723542 0 0.238023731829722 0.0640083011325266 0.135306817486238 0.612092537471731
"139691" "TRINITY_DN211218_c3_g2" 0 0.32077347694587 2.7771566660045 0 0 0 0 0 0.418999465431266 0 0 0 0 0 0 0 0 0 0 0 0 0 0 0 0 0 0 0 0 0 TRUE 0.516321690491729 0.0698332442385443 0 0 0 0.966187143826924
"139692" "TRINITY_DN211218_c5_g1" 0 0.67626740826589 0 0 0 0 0 0 0 0 0 0 0 0 0 0 0.68885174386588 0 0 0 0 0 0 0 0 0 0 0 0 0 TRUE 0.112711234710982 0 0.114808623977647 0 0 0.754567142245067
"139693" "TRINITY_DN211219_c1_g1" 0 1.47715921118664 0 0 0 2.46336088581666 2.32163952702144 2.04054179386285 0 0 0 2.84819726695259 0 2.22835695420105 0 0 0 4.49204544284564 1.83915338738982 2.06729452146853 0 0 0 1.88869454950954 2.58736499093646 0.497740088609093 0 0 0 3.81198471935167 TRUE 0.65675334950055 1.20172976463948 1.12006706617445 1.14951496648287 0.965857076394649 0.190293738850643
"139694" "TRINITY_DN211219_c1_g3" 0 0 0 0 0 0 0 0 0.925999418556223 0 0 0 0 0 0 0 0 0 0 0.408168370708106 0 0 0 0 0 0 0 0 0 0 TRUE 0 0.154333236426037 0 0 0.0680280617846844 0.889803286446847
"139695" "TRINITY_DN211219_c2_g1" 0 0 0 0 0 0 0 0 0 0 0 0 0.918386234446348 0.0786098346963665 1.85159914323515 1.10768786931437 0.212880566344385 1.56413424345824 0 0 0 0 0 0 0 0 0 0 0 0 TRUE 0 0 0.955549648582476 0 0 1
"139696" "TRINITY_DN211219_c4_g1" 0.831877241191673 1.18650055764449 0 0 0 0.119024103142275 3.26363540356833 0 3.22943410910003 0.906890595608518 1.59741198755465 1.2424500736777 0 0 2.28510625106125 0 0 0 2.66174959981071 0 4.98440706531061 2.6378420603241 3.19959382868402 2.90110824301451 3.26888348153048 0 3.95447551466621 2.64754476970897 2.90130136195475 2.50003717098169 TRUE 0.35623365032974 1.70663702825154 0.380851041843542 2.54537371647368 2.73078346619066 0.543254207202109
"139697" "TRINITY_DN211220_c0_g1" 4.28288455506105 7.35880941619722 6.10234318974905 0 6.52233828276142 0 0 6.44738082887331 5.42004442035417 0 0 2.34141652447872 0 7.7719779883054 6.00495075995105 0 0.094911647025467 0 0 5.50029217673417 4.57022003262646 0 0 1.05450121618256 0 4.63040547148232 4.24176392916888 0 0 0.489542935642474 TRUE 4.04439590729479 2.3681402956177 2.31197339921365 1.56028538938228 1.8541689042572 0.4996429519999
"139698" "TRINITY_DN211220_c1_g1" 5.52290318402459 3.05119806287156 1.27679440478926 0 4.87095647309494 0 0 0 0 0 0 0 1.5854433189362 2.20476675065461 0 0 3.79202238753514 0 0 0 0 0 0 0 0 0 0 0 0 0 TRUE 2.45364202079672 0 1.26370540952099 0 0 0.871241872407425
"139699" "TRINITY_DN211221_c4_g1" 6.13959227933716 5.85262313719614 6.1292624068686 4.48658567014102 4.83607560989244 4.94110631094643 5.10089357213746 4.48806506062445 5.54738813200534 4.70791125418517 4.85897561429202 5.29152988912351 3.96781417057509 4.33206340977255 4.20296617056141 3.5915597458278 3.22110372536788 3.17312743348066 4.1647058401828 3.52832126339897 4.71226560650329 3.73779490541058 3.82303598726465 3.55446606389588 3.66914018047301 3.59836520532364 3.99177124919981 3.68189898322411 3.72802933309922 3.74620525906367 TRUE 5.39754090239697 4.99912725372799 3.7481057759309 3.73590170173058 3.92009827777603 0.240245080779236
"139700" "TRINITY_DN211221_c5_g1" 4.32416254095205 4.57246528393719 4.34098945998079 4.88859714580017 4.83834673652123 4.88009774972197 3.23035674505615 3.202260983562 4.75445997362548 4.07946344991616 3.58832486791192 4.12142990894896 2.11802742259079 1.12565110166152 1.66448284036468 2.43429461795993 2.54275331068523 2.07895134139482 0 0 0 0 0 0.0690146779151805 1.28392177230762 1.41034110461409 1.62760683812965 0.917622701726283 1.16800012451782 1.31266517355839 TRUE 4.64077648615223 3.82938265483678 1.99402677244283 1.28669295247564 0.0115024463191967 0.616357044595617
"139701" "TRINITY_DN211222_c11_g10" 0 0 0 0.395062799517578 0 0 0 0 0 0 0.199122642013601 0 0 0 1.88518386632035 0 0 0 0 0 0.497740088609093 0 0 0 0 0 0 0 0 0 TRUE 0.0658437999195963 0.0331871070022668 0.314197311053392 0 0.0829566814348489 0.855196414836769
"139702" "TRINITY_DN211222_c11_g6" 0 0 0 0 0 1 0 0.0328061450832415 0 0 0 0 0 0 0 0 0 0 0 0 0 0 0 0 0 0 0 0 0 0 TRUE 0.166666666666667 0.00546769084720691 0 0 0 0.99179846372919
"139703" "TRINITY_DN211222_c6_g2" 0 0 0 0 0 0 0 0 0 0.357270475679559 0 0 0 0 0.153156788061421 0 0 0 0 0 0 0 0 0 0 0 0 0 0 0 TRUE 0 0.0595450792799266 0.0255261313435701 0 0 0.892828544137251
"139704" "TRINITY_DN211222_c8_g3" 0 0 0 0 0 0.380729448503549 0 0 0 0.108357178090419 0 0 0 0 0 0 0 0 0 0 0 0 0 0 0 0 0 0 0 0 TRUE 0.0634549080839247 0.0180595296817364 0 0 0 0.928848964457363
"139705" "TRINITY_DN211223_c0_g1" 0 0 0 0.429749850800216 0 0 0 0 0 0 0 0 0 0 0 0.323081789503733 0 0 0 0 0 0 0 0 0 0 0 0 0 0 TRUE 0.0716249751333693 0 0.0538469649172888 0 0 0.812052413222403
"139706" "TRINITY_DN211224_c0_g1" 0 0 0 0 0 0 0 1.42330923724239 0 0 0.150559676575381 0 0 2.08746284125034 3.58207422139633 1.95494073508909 0 0 0 0 0.435095151620097 0.018634174139051 0 0 0 0 0 1.84277774529544 0.923719678749389 0 TRUE 0 0.262311485636295 1.27074629962263 0.461082904007471 0.0756215542931914 0.842805770086791
"139707" "TRINITY_DN211224_c4_g1" 0 0 1.14012422390907 0 0 0 0 0 0 0 0 0 0 0 0.12961273813047 0 0 0 0 0 0 0 0 0 0 0 0 0.32883646422954 2.1788739581698 0 TRUE 0.190020703984845 0 0.0216021230217449 0.417951737066556 0 0.873416708055881
"139708" "TRINITY_DN211224_c5_g1" 1.38515489688434 2.19692173382033 1.04404433270602 2.33656904176912 2.48026512205446 2.36541259249094 2.48928602262588 2.96772196496736 3.32998464975842 3.04176864995163 3.27724089833207 2.90842865016879 3.91025296279928 1.74674271577774 1.92637902519988 3.04561770521798 3.87450190606721 3.06143060049775 3.37892772527293 3.62737337344092 5.03011533090807 3.92257845650856 4.03703073094497 4.17040581965736 2.38515489688434 2.08338358771008 1.80611779603563 0.799916202989014 1.02715405150373 2.17791779219584 TRUE 1.96806128662087 3.00240513930069 2.92748748592664 1.71327405455311 4.0277385727888 0.403435216020829
"139709" "TRINITY_DN211224_c6_g1" 2.82639594759272 2.48748634934854 2.50994914630431 2.83794324189103 2.82354557543035 2.57773093149008 3.07262034427981 2.56364626948406 2.56973411310658 3.02733101501709 3.22496636500027 3.21707557938081 2.63040547148232 2.57240464739033 2.94542042531509 3.34369206917902 3.00432160595009 3.67536431274915 4.02085774204152 3.54114309068279 4.7952474508048 4.46610501923389 4.59973435340934 4.25595386461028 2.78638726050036 2.65672517002125 2.54621538477936 2.60169651648096 2.24974871508357 2.45811948117451 TRUE 2.67717519867617 2.9458956143781 3.028601422011 2.54981542134 4.27984025346377 0.345683075008485
"139710" "TRINITY_DN211224_c7_g2" 0 0 0.944108799107955 0 0 0 0 0 0.267835392097615 0 0 0 0 0.740711733399101 0.534061602421118 0 0 0 0 0 2.01970191444255 0 0 0 0 0 0 2.1013139010863 2.08882003329858 0 TRUE 0.157351466517992 0.0446392320162692 0.212462222636703 0.698355655730814 0.336616985740425 0.73112915290798
"139711" "TRINITY_DN211224_c9_g1" 0 0 0 0 0 0 0 1.6794237981126 0 2.16575118401426 0 0 0 3.20053574060489 4.18142064028014 1.67129337248158 0 0 0 1.57385922157595 2.50360315630226 2.32538641465977 1.52054796810658 0 0 0.442545456105304 0 1.54843662469604 1.40053792958373 0 TRUE 0 0.640862497021142 1.50887495889444 0.565253335064179 1.32056612677409 0.581363262746647
"139712" "TRINITY_DN211225_c0_g1" 0 0 0 0 0 0 0 0 0 0 0 0 0 0 1.09356017616234 0 0 4.45621475957641 0 0 0 0 0 0 0 0 0 0 0 0 TRUE 0 0 0.924962489289791 0 0 1
"139713" "TRINITY_DN211225_c1_g1" 0 0 0 0 0 0 0.369606070031838 0 0 0 0 0 0 0 0 0 0 0.738983954700512 0.829443681366591 0 0 0 0 0 0 0 0 0 0 0 TRUE 0 0.061601011671973 0.123163992450085 0 0.138240613561099 0.665863382398116
"139714" "TRINITY_DN211225_c3_g1" 0 0.718964335759539 0 0 1.40163046658474 0.986228880227399 1.32019582126613 0.909197062991687 0 0.988412025724788 1.23939804156656 0.578214165472454 0 0 0 0 0 0.0867837661420667 1.8375396343794 2.11636475669178 0 0 1.00432160595009 0 0 0 0 0 0 0 TRUE 0.51780394709528 0.839236186170268 0.0144639610236778 0 0.826370999503547 0.595275165081223
"139715" "TRINITY_DN211225_c4_g1" 1.99855658313033 2.63807383718072 0.302172799740752 0 1.22589186169034 1.16928366111573 1.33227828305693 0 0 0.647084212628954 0 0.836732080459136 0 2.89258531519265 0 0 1.7982579326445 1.61682816660493 2.07929276727285 2.28362550060704 0 0 1.25821738953602 0 0 0 0 0 1.1551015581257 0 TRUE 1.22232979047631 0.46934909602417 1.05127856907368 0.192516926354284 0.936855942902652 0.458002137597795
"139716" "TRINITY_DN211225_c5_g1" 0 0 0 0 0 0 0 0.70310069960416 0 0 0 0 0 0 0 0 0 0 0 1.56315813040281 0 0 0 0 0 0 0 0 0 0 TRUE 0 0.117183449934027 0 0 0.260526355067135 0.887551251864874
"139717" "TRINITY_DN211225_c5_g2" 0 0 0 0 0 0.899175630480513 0.280956313831056 0.0229004021100788 1.0703893278914 0 0 0.358396261956654 0 0 0 0 0 0.77568270173906 0 2.04229412620617 0 0 0 0.903038270112912 0 0.387362540835996 0 0 0 0 TRUE 0.149862605080086 0.288773717631531 0.129280450289843 0.0645604234726659 0.490888732719847 0.677891773472888
"139718" "TRINITY_DN211225_c6_g1" 2.30626223972785 1.46675761572617 0 2.18173865968866 2.52306006179525 1.60975496217244 3.12928301694497 0 2.28451413324425 0 0 0 0.999278472082541 0 0 1.99313087142926 0 1.0894981508391 1.96421377794694 0 0.701327257412941 0.58111017522555 0.950841637549149 2.88615991333741 1.35727047567956 0.5489297694764 0.870266070395983 0 0.889084098598149 0 TRUE 1.6812622565184 0.902299525031535 0.680317915725151 0.610925069025015 1.18060879357866 0.498271121849298
"139719" "TRINITY_DN211225_c7_g1" 0 0 0 0 1.12366619645382 0 1.26122990898705 1.06626144226872 1.27500704749987 0.197865391353738 0 0 0.944108799107955 0 0 0 2.32538641465977 0 1.63087138301258 0.835115615258218 0 0 1.2066432239834 2.15801380658977 0.10969486482593 0 0 0.142740172116082 2.0679828301843 1.44784364436209 TRUE 0.18727769940897 0.633393965018229 0.544915868961288 0.628043585248067 0.971774004807326 0.487115546213898
"139720" "TRINITY_DN211225_c7_g2" 0.641546029087524 0.738983954700512 0 0 0.952333566369686 0 0.74416109557041 0.455228571117139 0.978927776381399 0 0.0229004021100788 0 0 0 0 0 0 0 0 0 0 0 0 0 0 0 0 0 0 0 TRUE 0.388810591692954 0.366869640863171 0 0 0 0.764107737352426
"139721" "TRINITY_DN211225_c7_g3" 0 0 0 0 0 0 0.00863030514344006 0 0 0.00719550140420377 0.211635253327149 0 0.31034012061215 0 0 0 0 0 0.10701824988212 0 0 0 0.0538064436957938 0 0 0 0 0 0 0 TRUE 0 0.0379101766457989 0.0517233534353584 0 0.026804115596319 0.687209510095884
"139722" "TRINITY_DN211225_c7_g4" 0 0 0 0 0 0 0 0 0 0 0 0 0 0.488515008957812 0 0 0 0 0 0.865522959139964 0 0 0 0 0 0 0 0.0745054363636298 0.625738061908648 0 TRUE 0 0 0.0814191681596354 0.116707249712046 0.144253826523327 0.656635767232763
"139723" "TRINITY_DN211225_c7_g5" 0 0 0 0 0.874993638932967 0.577247535593151 0 0 0 0 1.10232219119669 0 0 0 0 0 2.04334450487717 0 0 0 0 0 0 0 0 0 0 0.938097561074093 0 0 TRUE 0.242040195754353 0.183720365199448 0.340557417479528 0.156349593512349 0 0.572678405616329
"139724" "TRINITY_DN211226_c1_g1" 0 0 0 0 0 0 0 0 0 0 0 0 0 0 0 1.32596199617185 0 0.22650852980868 0 0 0 0 0 0 0 0 0 0 0 0 TRUE 0 0 0.258745087663422 0 0 1
"139725" "TRINITY_DN211226_c2_g1" 0.195347598322219 0.386259141133346 1.15639661659767 1.80487960825467 1.06626144226872 0.724213686757358 0 0 0 0.420078115979374 0 0 0 0 0 1.600269753509 1.7415748474188 1.08406426478847 0 0 0 0.629473196786948 0 0.144046369616707 0.185232254230161 0.645240512645265 0 1.23143240844797 1.4905701304462 0.432959407276106 TRUE 0.888893015555664 0.0700130193298957 0.737651477619379 0.66423911884095 0.128919927733943 0.549770468574482
"139726" "TRINITY_DN211226_c4_g1" 0 0 0 0 0 0 0 0 0 0 0.379620962055708 0 0 0 0 0 0 0 0 0 0 0 0 0 0 0.171206827418142 0 1.03491998434916 0 0 TRUE 0 0.0632701603426181 0 0.20102113529455 0 0.921314044602934
"139727" "TRINITY_DN211226_c5_g1" 3.16221003631431 2.58255600301406 4.30844825212784 3.72388616130114 3.51689764498078 3.39807669206745 0 2.9214363308063 4.49351924811896 3.05641011709855 3.74717253703546 4.74227574754027 0 6.2399135250414 5.91241035380827 0 0 6.24458266097051 0 2.97048557294012 2.05380644369579 2.99656952397319 1.94260833611166 4.44479956397576 0 5.1399196530537 6.05339376416756 6.4894626552393 6.16096051339573 6.60814391226646 TRUE 3.44867913163426 3.16013566343326 3.06615108997003 5.07531341635379 2.40137824011609 0.4051429372696
"139728" "TRINITY_DN211226_c6_g1" 0 0.927517246198476 0 0 0 0.497740088609093 0 1.14600345113892 0 1.17696099208944 0 0 0 0 0 0 0 0 0 0.687956494044482 0 0 0 0 0 0 0 0.0229004021100788 0 0 TRUE 0.237542889134595 0.387160740538061 0 0.00381673368501314 0.11465941567408 0.77010902629299
"139729" "TRINITY_DN211226_c8_g1" 0 0 0 0 0 0 0 0 0 0 0 0 0 0 0 0 0 0 0 0.155749232677945 0 0 0 0 0 0 0 0 0 0.119024103142275 TRUE 0 0 0 0.0198373505237124 0.0259582054463241 0.80894913397681
"139730" "TRINITY_DN211226_c9_g1" 0 0 0 0 0 0 0 0 2.60786290283124 0 0 0 0 0 0 0 0 0 0 0 0 0 0 1.7158933705476 0 0 0 0 0 0.194087052116302 TRUE 0 0.434643817138539 0 0.0323478420193837 0.285982228424601 0.816901760768335
"139731" "TRINITY_DN211227_c0_g1" 0 0.32077347694587 0 0 0 0 0.561692721398309 0 0 0 0 0 0 0 0 0 0 0 0.883620816285671 0 0 0 0 0 0 0 0 0 0 0 TRUE 0.0534622461576451 0.0936154535663848 0 0 0.147270136047612 0.750326672346388
"139732" "TRINITY_DN211227_c1_g1" 0 0 0 0 0 0 0 0.124328135002202 0 0 0 0 0 0 0 0 0 0 0 0.160920188181103 0 0 0 0 0 1.40053792958373 0.42867840994823 1.8314719328477 0.158337027167101 0 TRUE 0 0.0207213558337003 0 0.636504216591126 0.0268200313635172 0.981327151510547
"139733" "TRINITY_DN211227_c2_g2" 0 0.503857532577429 0 0 0 0 0 0 0 0 0.102993993323326 0.237563718317676 0.232660756790275 0 1.0036022366802 1.31092173523034 1.20037879798403 0 0 0 1.16735792773851 0 0 0 0 0 0.903038270112912 0 0 0 TRUE 0.0839762554295715 0.0567596186068336 0.62459392111414 0.150506378352152 0.194559654623086 0.805552899816461
"139734" "TRINITY_DN211227_c2_g3" 0 0 0 0 0 0 0.455228571117139 0.564622052436981 0 0 0 0.303342394487331 0 0 0 0 0 0 0.855192407959154 0 0 0 0 0 0.717210299019596 0.760433874670112 1.52205574916096 0.463622456851893 0.372952097911829 0.671746266863223 TRUE 0 0.220532169673575 0 0.751336790746269 0.142532067993192 0.879193910727388
"139735" "TRINITY_DN211227_c2_g5" 0 0 0 0 0 0 0 0 0 0 0 0 0 0 0 0 0 0 0.331131922217202 1.40544784370754 0 0 0 0 0 0 0 0 0.243669080966863 0 TRUE 0 0 0 0.0406115134944771 0.289429960987456 0.964921121714627
"139736" "TRINITY_DN211227_c2_g8" 0 0 0 0 0 0 0 0.0772429989324604 0 0 0 0 0 0 0 0 0 0 0.32077347694587 0 0 0 0 0 0 0 0 0 0 0 TRUE 0 0.0128738331554101 0 0 0.0534622461576451 0.93979941883919
"139737" "TRINITY_DN211227_c2_g9" 0 0 0 0 0 0 0 0 0 0 0 0 0 0 0 0 0 0.766383141001298 0 0 0 0 0 0 0 1.05519565424212 0 0 1.11036324336042 0 TRUE 0 0 0.127730523500216 0.360926482933757 0 0.911525941195856
"139738" "TRINITY_DN211228_c1_g2" 3.53406160242112 4.20437551131909 3.70807684962172 3.33785378487762 3.38377340195843 3.77389086109264 3.50652577904312 3.22573765346606 2.7706176466562 2.97232504155715 3.37587351985015 3.23572705983806 1.3050950106667 0.681674141792833 1.3790663992809 1.5053828490623 1.5449798832558 1.51500591643373 1.73725410432433 1.72334012025117 1.19282540355239 1.11503324294624 1.56169272139831 0.538041453333664 0.309176187478515 0 0 0.104336659814736 0.11503324294624 0.293958979028694 TRUE 3.6570053352151 3.18113445006846 1.32186736674871 0.137084178211364 1.31136450763435 0.593147264145786
"139739" "TRINITY_DN211229_c0_g1" 1.46205231879643 0.219091058246197 0 0 0 0.831066510605073 0 0 0 0 0 0 0.160920188181103 2.22342254993494 0.520045024039818 0.511973981781801 0 1.97452931248388 0 0 0 0 0 0 0 0 0 0 0 0 TRUE 0.418701647941284 0 0.898481842736923 0 0 0.883497465383983
"139740" "TRINITY_DN211229_c1_g1" 0 0 0 0 0 0.674460651560259 0 0 0 0 0 0 0 0 0 0 0 0 0 2.1479578813871 0 0 0 0 0 0.923719678749389 2.56193705962243 0 0.411426245726465 0 TRUE 0.112410108593376 0 0 0.649513830683048 0.357992980231184 0.818940310966946
"139741" "TRINITY_DN211229_c2_g1" 1.48902906385044 0 0 0 0 0 3.27738969881086 0 3.46113561515862 0 0 0 5.80219321694183 0 0 0 0 0 3.91504279137198 0 4.4988890869768 0 0 0 3.44267814822229 0 2.86195536414487 0 0 0 TRUE 0.24817151064174 1.12308755232825 0.967032202823638 1.05077225206119 1.4023219797248 0.395812166026251
"139742" "TRINITY_DN211229_c3_g1" 0 0 0 0 0 0 0 0 1.36625226369956 0 0 0 0.506906554580693 0 2.34397626006754 0 1.61588707391606 0 0 0 0 0 0 0 0 0 0 0 0 0 TRUE 0 0.227708710616594 0.744461648094048 0 0 0.923532424000763
"139743" "TRINITY_DN211229_c4_g1" 0.769771739249448 0 0 0 0 0.31150311546827 0 0 0 0 0 0 0.0214797274104514 0.636914580355878 0 0.635057829725214 0 0.172487515510134 0 0 0 0 0 0 0 0 0 0 0 0 TRUE 0.180212475786286 0 0.24432327550028 0 0 0.815600380871122
"139744" "TRINITY_DN211229_c5_g1" 1.1036654827657 0.619178216059069 0 0 0.607862902831235 0.197865391353738 3.3142614766383 3.51487971295721 1.15898325116039 1.98768467756676 2.76977173924945 4.15857939508718 0 1.56900492681818 0 0.149259365499623 0 1.0100636833447 5.31520391708947 5.23254564355105 0.556797246592743 4.21132375704161 3.24153514179572 2.01792190799726 0 1.47923056120634 1.16478627814334 1.00216242115062 0 0 TRUE 0.421428665501623 2.81736004210988 0.454721329277083 0.607696543416716 3.42922126901131 0.686429786612647
"139745" "TRINITY_DN211229_c7_g1" 0 0 0 3.35388783628491 3.09761079662642 3.19093085956261 0 2.58880456701555 0 0 0.298658315564515 2.31121245463503 0 0 0 0 3.85887618322676 3.59383180115064 0 2.9627340905958 0 0 2.15898325116039 0 0 2.75915583380027 0 0 2.13979689661535 1.47819525793917 TRUE 1.60707158207899 0.86644588953585 1.24211799739623 1.06285799805913 0.853619556959365 0.373854673488847
"139746" "TRINITY_DN211229_c8_g1" 3.21847121074326 3.1844389980157 4.11860890325427 3.63133714412748 3.3305584000308 2.33084518962342 3.97847022823736 4.01899017538475 3.86205458322547 4.39848719001897 4.42532501937959 3.27052894238072 3.79098050474205 4.1429851742464 4.42780727796182 3.98203526135794 4.22504351240496 0 4.16735792773851 3.9317775949217 3.42330923724239 4.22766407255439 4.62170025702082 3.5765221379205 4.86700685721115 4.51412226017071 4.5842409728037 5.0106008332265 4.56596267728106 3.57204077457974 TRUE 3.30237664096582 3.99230935643781 3.42814195511886 4.51899572921214 3.99138853789972 0.185979730224953
"139747" "TRINITY_DN211229_c9_g1" 0 0 0 0 0 0.858378925082071 0 0 0 0 0 0.482332020747376 0 0 0 0 0.444667066841908 0.0648828515848544 0 0 0 0 0 0 0 0 0 0 0 0 TRUE 0.143063154180345 0.0803886701245627 0.0849249864044603 0 0 0.711117692259481
"139748" "TRINITY_DN211230_c1_g1" 3.31135779237161 0 0 0 0 0.607862902831235 0 0 0 0 0 0 1.38791392438595 0 0 0 0 1.65535182861255 0 0 0 0 0 0 0 0 0 0 0 0 TRUE 0.653203449200474 0 0.507210958833084 0 0 0.805875581545874
"139749" "TRINITY_DN211230_c3_g1" 0 0 0 0 0 0 1.21101219348551 0 0 0 0 0 3.23250727043012 0 0 0 0 0 0 0 0 0 0 0 0 0 0 0 0 0 TRUE 0 0.201835365580919 0.538751211738354 0 0 0.90634110829669
"139750" "TRINITY_DN211230_c4_g1" 2.90689059560852 4.31940116685832 3.09356017616234 0.648925559453121 2.91590327420792 2.56144834178548 1.42921422983958 2.28599397237378 2.906505825626 1.65718266012842 1.82863158168802 1.80240004011484 2.09592441999854 0 0.887525270741587 0.756169328139299 0 2.1479578813871 0.15704371014558 0 0 0 0 0 0 0 0 0 0 0 TRUE 2.74102151901262 1.98498805162844 0.981262816711087 0 0.02617395169093 0.727070291196728
"139751" "TRINITY_DN211230_c4_g2" 2.55336050333533 3.53828982985849 2.69532574408157 0 4.1101961777542 4.05623668498427 2.82130203988953 4.49774008860909 4.13364571887834 3.99104559308096 2.78931192564509 3.86185613824016 3.57918014812715 0 2.57603833676208 0 0 4.78513201531599 3.12548579715938 2.04544297076117 0.141432790929296 2.56071495447448 1.86710572950265 0 3.33170521649889 4.52199295640167 5.40132327416936 2.97306017280408 2.95084163754915 3.98786654898722 TRUE 2.82556815666898 3.6824835840572 1.8233917500342 3.86113163440173 1.62336370713783 0.355447564309688
"139752" "TRINITY_DN211230_c6_g1" 0 0 0 0.492622328574446 0 0 0 0 0 0 1.1243281350022 0 0.959028218943694 0 0 0 0 0 0 0 0 0 0 0 0 0 0 0 0 0 TRUE 0.0821037214290743 0.187388022500367 0.159838036490616 0 0 0.677218219858187
"139753" "TRINITY_DN211231_c2_g1" 0 0.137503523749935 0 0 1.04753838876336 0 2.27560307933685 0 0 0 0 0 0 0.390667685559667 0 0 0 0 0.868686765322135 0 0 0 0 0 2.19282540355239 0.202887833470143 0.677169938818245 0 0 0 TRUE 0.197506985418883 0.379267179889475 0.0651112809266112 0.512147195973463 0.144781127553689 0.615995860187518
"139754" "TRINITY_DN211231_c3_g1" 0 0 0 0 0.0214797274104514 1.6955484681331 1.47300756791617 0 0 0 0.546956178141411 0 0 0 0 2.1833277060448 0.426533138116673 0.177598929327733 0 0 0 0.53605290024021 0 0 0 0 0 0 0 0 TRUE 0.286171365923925 0.336660624342931 0.464576628914868 0 0.0893421500400349 0.616761748233899
"139755" "TRINITY_DN211231_c5_g1" 2.8375396343794 3.19345636574959 4.93715603846619 3.64846544302731 0 2.76913698304317 1.59407075685154 3.16639409625346 2.73074862941621 2.64915556264865 0.116364756691785 2.84237548820629 3.07673010147814 4.46929992515639 4.85638817681409 3.39478849681861 0 3.70542503904273 1.82903768866914 2.94035471153329 1.51601514700366 2.32279345233062 0 3.01970191444255 2.65489375747332 2.90592847817313 1.54646235816709 3.98704794698133 0 2.36457243229586 TRUE 2.89762574411094 2.18318488167799 3.25043862321833 2.24315082884846 1.93798381899654 0.287638812230248
"139756" "TRINITY_DN211231_c6_g1" 0 0 0 0 0 3.81813476081085 0 0 0 0 0 0 0.585923976958601 0 0 0 0 3.21723071622067 0 0 0 0 0 1.12829340100982 0 0 0 0 0 1.58400038328577 TRUE 0.636355793468474 0 0.633859115529878 0.264000063880962 0.188048900168303 0.573387996650281
"139757" "TRINITY_DN211231_c6_g2" 5.13955135239879 4.37309134746948 4.85564093743296 4.66772185219572 4.40019634202658 4.56510969653183 2.25187054870194 1.1263121303287 1.76977173924945 2.27649666564036 1.0962618530584 1.9297909977186 4.8862574817303 4.68655655308722 5.2921559549592 4.8203832233586 5.10017873175224 3.86393845042397 2.22804904788446 2.13815914522947 0.359521170427595 2.41872967673653 2.57094860517333 2.60217179075338 3.21940088215824 2.67536431274915 4.04413178732011 3.66698377006666 3.87813676662695 3.26122990898705 TRUE 4.6668852546759 1.74175065578291 4.77491173255192 3.45754123798469 2.05292990603413 0.375951445697849
"139758" "TRINITY_DN211232_c4_g2" 0 0 0 0 0 0 0 0 0 0 0 0 0 0 0 0 1.61588707391606 0 0 0 0 0 0.0827025893302493 0 0 0 0 0 0 0 TRUE 0 0 0.269314512319343 0 0.0137837648883749 0.987204769648627
"139759" "TRINITY_DN211232_c5_g1" 0 0 0 0 0.953078952612507 0 0 0 0 0 0 0 0 0 0 0 0 0 0 0 0 0 0 0.508935661864395 0 0 0 0 0 0 TRUE 0.158846492102085 0 0 0 0.0848226103107326 0.866502229309193
"139760" "TRINITY_DN211232_c6_g1" 0 0 0 0 0 0 0 0 0.0621217119077975 0 0 0 0 0 0 0 0.0114956388378294 0 0 0 0 1.35839626195665 0 0 0 0 0 0 0 0 TRUE 0 0.0103536186512996 0.00191593980630491 0 0.226399376992776 0.986451422017389
"139761" "TRINITY_DN211232_c6_g2" 0 0 0 0 0 0 0 0 0.374065718222538 0 0 0 0 0 0 0 0.655351828612554 0 0 0 0 0 0 0 0 0 0 0 0 0 TRUE 0 0.062344286370423 0.109225304768759 0 0 0.857303473534791
"139762" "TRINITY_DN211232_c7_g1" 0 1.10902617649837 0 0.166072675946706 0.685267406516842 1.5119739817818 0 0 0.0257375614136083 0 0.0538064436957938 0 0.489542935642474 0.639695233399582 0 1.32135090142462 1.88986288136518 1.50080205305716 0.900721927564115 0 0 0 1.33227828305693 0 0 0 0 0 0 0 TRUE 0.578723373457286 0.0132573341849003 0.973542334148168 0 0.372166701770174 0.752412561941651
"139763" "TRINITY_DN211232_c7_g2" 0 1.30392683648069 0 2.1417597473139 0.635057829725214 1.99855658313033 0 0 1.87026607039598 0 0 0 0.557777671394926 0 0 0 0 0.719840555064268 0 0 0.673556423990145 0 1.95680011805158 0.49467161164755 0 0 0 0 0 0 TRUE 1.01321683277502 0.311711011732664 0.212936371076532 0 0.520838025614878 0.742038087355726
"139764" "TRINITY_DN211233_c10_g1" 0 0 0 0 0 0 0 0 0.461528559472877 0 0 0 0 0 0 0 0 0 0 0 0 0.180147861158429 0 0 0 0 0.519038609600059 0 0 0 TRUE 0 0.0769214265788129 0 0.0865064349333431 0.0300246435264048 0.690930304237991
"139765" "TRINITY_DN211233_c10_g2" 0 0 0 0 0 0 0 0 0 0 0 0 0 0 0 1.31788288282941 0.313826296390398 0 0 0 0 0 0 0 0 0.832687516439532 0 0 0 0 TRUE 0 0 0.271951529869969 0.138781252739922 0 0.872420967068765
"139766" "TRINITY_DN211233_c11_g1" 0 0 0 0 0 0 0 0 0 0 0 0 0.671746266863223 0 0 0 0 0 0 0 0.153156788061421 0 0 0 0 0 0 0 0 0 TRUE 0 0 0.11195771114387 0 0.0255261313435701 0.943000506435042
"139767" "TRINITY_DN211233_c6_g1" 0.865522959139964 0 0 0 0 0 0 0 0 0 0 0 0 0 0 0 0 0 0 0 0 0 0 0 0 0 0.331131922217202 0 0 0 TRUE 0.144253826523327 0 0 0.055188653702867 0 0.904354957104132
"139768" "TRINITY_DN211233_c8_g1" 0 0 0 0 0 0 0 0 0 0 0.0426443374084937 0 0 0 0.675364312749146 0 0 0.00288250853312137 0 0 0 0 0 0 0 0 0 0 0 0 TRUE 0 0.00710738956808229 0.113041136880378 0 0 0.98428140904226
"139769" "TRINITY_DN211234_c3_g1" 0.492622328574446 2.04579241851409 1.74329952788826 0 0.916858764699754 0.149259365499623 0 0 0.559736524432983 0.993493221058416 0.241230035515445 0 0 0.323081789503733 1.94035471153329 1.1583370271671 2.33628338786443 1.81270357656028 0.101650076094435 1.37072227514817 1.98367769469807 0 1.80570518483851 0 0 1.04753838876336 1.54201035553661 0 2.02927618237063 0 TRUE 0.891305400862695 0.299076630167807 1.26179341543814 0.7698041544451 0.876959205129863 0.437874426214947
"139770" "TRINITY_DN211234_c6_g1" 0 0 0 0 0 0 0 0 1.09693648250296 0.345964030342872 0 0 0 0 0 0 0 0 0 0 0 0 0 0 0 0 0 0 0 0 TRUE 0 0.240483418807638 0 0 0 1
"139771" "TRINITY_DN211234_c6_g2" 0 0 0 0 0 0 0 0 1.46414545669119 0 0 0 0 0 0 0 1.72508672463023 0 0 0 0 0 0 0 0 0 0 0 0 0 TRUE 0 0.244024242781864 0.287514454105038 0 0 0.78781567387503
"139772" "TRINITY_DN211234_c6_g3" 0 0 0 0 0 0 0 0 0.864730922314751 0 0 0 1.52054796810658 0 0 0.485426827170242 2.38487870371017 1.32423456227053 0 0 0 0 0 0 0 0 0 0 0 0 TRUE 0 0.144121820385792 0.952514676876253 0 0 0.962173333418222
"139773" "TRINITY_DN211235_c0_g1" 0 0 0 0 0 0 0.483364360713349 0 0 0 0 0.401630466584741 0.141432790929296 0 0 0 0 0.91226662806645 1.05866283937856 0.291603558030565 0 0 0 0 1.60407132366886 0 1.54002726925751 0.0745054363636298 0 0.899948986189672 TRUE 0 0.147499137883015 0.175616569832624 0.686425502579945 0.225044399568187 0.800357028831404
"139774" "TRINITY_DN211235_c1_g1" 3.10969486482593 3.52343649885959 1.85319725477036 4.07809742302666 3.60644222813161 3.46048047004001 5.68703268544699 4.61594591019758 3.57216207571412 3.19817980675019 4.14616642149108 3.59490679026094 4.60175593432825 2.12895322038601 0.828631581688019 2.73248629302994 2.27142567609293 3.44387182839776 4.64696905038256 4.39876079044476 1.23081784186108 2.45048545986112 2.90226656908307 0.84478735007906 3.62011716502868 3.63610254597701 3.77757752220378 2.151858816727 3.81352468929781 3.58159227883601 TRUE 3.27189145660903 4.13573228164348 2.66785408898715 3.43012883634505 2.74568117695194 0.26762936199544
"139775" "TRINITY_DN211236_c3_g1" 2.06384804338205 1.93432777831537 1.32135090142462 0 2.04264433740849 1.31672502157875 2.49236596339547 3.00791308164326 0.206643223983395 2.10030490579569 1.85678654628808 2.40735275114004 1.91456452349394 1.03703073094497 1.29689785770008 3.69365421679357 2.77610398807316 2.25035527176305 1.65535182861255 1.80817908377147 1.23327453899093 1.67852267688349 2.68122435377956 0 2.62807365419614 2.24184018356467 2.93583687368403 1.37517847958961 2.27172446351057 3.46492960112985 TRUE 1.44648268035155 2.01189441204099 2.16143443146146 2.48626387594581 1.509425413673 0.283137541583862
"139776" "TRINITY_DN211236_c4_g1" 0 1.49467161164755 0 4.0830431287018 2.72726701073491 0 0 0.898401859992193 0.961252884058208 2.12068370880198 1.23939804156656 1.79535136516656 0 0 0 2.47767732756531 0 0 0 0 0.827006009638977 0.706641057309408 0 0 0 0 0 0 0 0 TRUE 1.38416362518071 1.16918130993092 0.412946221260885 0 0.255607844491398 0.668078371976566
"139777" "TRINITY_DN211236_c5_g1" 0 1.4594316186373 0 1.69198075060328 1.90765982785329 3.39437694495705 1.7945198406243 2.04194382997017 0 0 2.53057020390253 2.15930625464117 0.586884812852185 0 0 0.337996463515016 3.61600474407973 4.3336384045151 3.65156838492559 3.51777960346301 0 1.82863158168802 3.88537912855803 2.34312351940185 3.45759429185641 4.2300492652935 1.00144197417391 0 4.01408744106414 4.82670101086242 TRUE 1.40890819034182 1.42105668818969 1.47908740416034 2.92164566387506 2.53774703633942 0.414131613931738
"139778" "TRINITY_DN211236_c7_g1" 0 0 0 1.298071734934 1.42277121932047 1.24731993497982 0 0 0 0 0 0 0 0 0 0 0 0 0 0 0 0 0 0 0 0 0 0 0 0 TRUE 0.661360481539048 0 0 0 0 1
"139779" "TRINITY_DN211237_c1_g1" 2.4756037446846 0.848798181244189 0 0 0 0 0 0 0 0 0 0 0 0 0 0 0 0 0 0 0 0 0 0 0.959028218943694 1.81516551408758 1.47974793436623 1.52406367577721 0 1.77904955283746 TRUE 0.554066987654798 0 0 1.25950914933536 0 0.890023230885783
"139780" "TRINITY_DN211237_c2_g1" 1.98913900736823 0.595503660502742 1.35670725293538 1.33285112207215 1.64570165857883 2.25247621413522 1.16864203555884 1.51399597936701 2.85519240795915 1.70884937710518 2.80797308747771 2.24153514179572 3.90717910576664 3.01328358681842 4.19770815795585 4.65346134702096 2.75915583380027 4.8405135888386 2.70177082237904 2.6238668618527 2.41305242854853 2.73920004023089 2.75082085667328 3.15137177625395 1.44519698238171 0 0 0.0229004021100788 0 0 TRUE 1.52872981926543 2.04936467154394 3.89521693670013 0.244682897415298 2.7300137976564 0.579433489047703
"139781" "TRINITY_DN211238_c0_g1" 0 0 0 1.6378420603241 2.20820508950445 0 0 0 0 0 0 2.14469902515414 0 0 0 0 2.76892533556375 0 0 0 0 0 0 0.566571640626761 0 0 1.40217642497948 0 0.0114956388378294 2.75467375373121 TRUE 0.641007858304759 0.35744983752569 0.461487555927292 0.694724302924754 0.0944286067711268 0.440650826527504
"139782" "TRINITY_DN211238_c1_g1" 2.94972167756984 3.76373024951623 2.81700921407127 3.35318212035786 2.692873507464 3.29234004027684 0 0 0.595503660502742 0.435095151620097 0 0.668119124686432 2.30538690647769 3.07090448413358 2.06488285158485 2.39451414195596 2.6674380191387 2.20695573238728 0.674460651560259 0.711054321812066 1.05450121618256 1.45312244659581 1.62246186738273 1.270229907238 0.429749850800216 0.0854246562526777 0 0 0 0 TRUE 3.14480946820934 0.283119656134879 2.45168035594634 0.085862417842149 1.13097173512857 0.685860605785602
"139783" "TRINITY_DN211238_c2_g1" 2.32452261159581 0 0.892973815273334 0 0.710172748279662 0 0 0 0 0 0 0 0.297484915710575 0 0 0 0 0 0 0 0 0 0 0 1.59502618406585 1.91571210014802 0 0 0 0 TRUE 0.654611529191468 0 0.0495808192850958 0.585123047368979 0 0.75760285361991
"139784" "TRINITY_DN211239_c0_g1" 0 0 0 3.69008180598355 0 0 0 0 0 0 0 0 0 0 0 4.0875477031686 0 0 0 0 0 0 0 0 0 0 0 0 0 0 TRUE 0.615013634330592 0 0.681257950528099 0 0 0.774309557101739
"139785" "TRINITY_DN211239_c1_g1" 0 0 0 2.78555055173926 0 0 0 0 0 4.46146307618571 0 0 0 0 0 4.66414146834568 0 0 0 0 0 4.57500972029495 0 1.82007682109751 0 0 0 2.34738219131511 0.630405471482323 0 TRUE 0.464258425289876 0.743577179364286 0.777356911390947 0.496297943799572 1.06584775689874 0.417953820378396
"139786" "TRINITY_DN211239_c1_g2" 0 0 0 0 0 0 0 0 0 2.06384804338205 0 0 0 0 0 0 0 0 0 0 0 0.282143228781498 0 0 0 0 0 0 0 0 TRUE 0 0.343974673897008 0 0 0.0470238714635831 0.965823158627615
"139787" "TRINITY_DN211239_c2_g1" 1.88869454950954 0 0 0 1.43028527297778 0 0.442545456105304 0.2904244038653 0 0 1.9865929673059 0 0 0.349365277594213 0 0 0.570462931026041 0 1.03139519627553 0.710172748279662 0 0 0 0 0 0 0 0.723340120251171 1.68077442549246 0 TRUE 0.553163303747887 0.45326047121275 0.153304701436709 0.400685757623939 0.290261324092533 0.413594391757912
"139788" "TRINITY_DN211240_c1_g1" 1.23511432037636 0 0 0 0 0 0 0 0 0 0 0 0 0 0 0 0 3.99990982874206 0 0 0 0 0 0 0 0 0 2.71259578044703 0.0482361856528476 2.62410089462811 TRUE 0.205852386729393 0 0.666651638123677 0.897488810121332 0 0.756959636985581
"139789" "TRINITY_DN211240_c3_g1" 3.16703672211749 3.30158764660319 1.06073915785768 1.10902617649837 2.35698889179248 1.28451413324425 2.1788739581698 2.45364926604329 2.81290889856175 2.50690655458069 3.17727999596932 3.55458885167764 5.92550103320744 6.00616335410788 6.76566734091671 4.88508622529017 6.38213115667276 6.35580916197017 2.41926920368406 1.92067441104162 1.61211655222488 1.77989003934005 1.59024270806259 0.877351626449262 5.10693452559571 5.22623876994022 5.7192382114634 7.37393526029874 6.20525565066976 4.99004721957379 TRUE 2.04664878801891 2.78070125416708 6.05339304536086 5.77027493959027 1.69992409013374 0.492121650628052
"139790" "TRINITY_DN211240_c4_g1" 1.4125105712498 2.15801380658977 3.64189278910383 3.73216064048557 2.27470893921471 2.88811002858553 0 0 0.503857532577429 0.602171790753379 0 1.31034012061215 0 0 0.513995979367013 0 0 0 0 0 0 2.64500988439109 0 0.839959587489532 0 0 0 0 0 1.07724299893246 TRUE 2.68456612920487 0.40272824065716 0.0856659965611688 0.179540499822077 0.580828245313438 0.883709049968187
"139791" "TRINITY_DN211240_c4_g2" 0 2.19377174339668 0 2.83814500331236 0.476122419880152 2.86433474078243 0 0 1.23695175858808 0 0 0 0 0 0 0 0 0 0 0 0 0 0 0 0 0 0 0 0 0 TRUE 1.3953956512286 0.206158626431347 0 0 0 0.963064485285978
"139792" "TRINITY_DN211241_c1_g1" 0.942608336111663 0.449957483628003 0.716332480287987 0.530070742225084 0.166072675946706 0.595503660502742 0 0 0 0 0 0 0.207892851641333 0.606915941825205 0.144046369616707 0.769771739249448 0 0.867105729502655 0 0.0813396274519388 0 0.220329954879556 0 0 0.369606070031838 0.602171790753379 0.467801156488407 0.91456452349394 0.292781749227846 0 TRUE 0.566757563117031 0 0.432622105305891 0.441154214999235 0.0502782637219157 0.592394242193716
"139793" "TRINITY_DN211242_c5_g2" 4.75835648293992 4.38674198234587 5.36415216865035 5.85638817681409 5.32218054443083 5.66260429387047 4.26356029254184 4.93578973834004 4.95721814916694 5.66177809777199 5.5883848390233 5.7919963496334 6.38768995023375 5.75611594145582 6.72579567909578 5.77805083872558 5.32495457777726 6.30746495642521 4.99711172067517 5.40942488150401 6.09040886965319 6.07705068375465 6.15625502618632 6.09366580542567 4.8862574817303 4.69844075617584 4.74599022030326 6.73376105819606 6.52084650820922 5.55909406890927 TRUE 5.22507060817525 5.19978791107959 6.04667865728557 5.52406501558733 5.80398616453317 0.100625693364508
"139794" "TRINITY_DN211242_c6_g1" 0 0 0 0 0 0.892196710465485 0 0 0 0 0 0 0 0 0 0 0 1.59263642860658 0 0 0 0 0 0.523060061795249 0 0 0 0 0 0 TRUE 0.148699451744248 0 0.265439404767763 0 0.0871766769658749 0.777843714541466
"139795" "TRINITY_DN211243_c1_g1" 0 0 1.30100225603281 0 0 0 0 0 0 0 0 0 0 0 3.88528150074267 0 0 0 0 0 0 0 0 0 0 0 0 0 0 0 TRUE 0.216833709338802 0 0.647546916790446 0 0 0.916286486848886
"139796" "TRINITY_DN211243_c1_g2" 0 0 0 0 0 0 0 0 0.899175630480513 0 0 0 2.64938552918152 0.701327257412941 2.77104041443678 0 0.586884812852185 0 0 0 0 0 0 0 0 0 0 0 0.0114956388378294 0 TRUE 0 0.149862605080086 1.11810633564724 0.00191593980630491 0 0.966063481610063
"139797" "TRINITY_DN211243_c1_g3" 0 0 0 0 0 0.0935601761623378 0 0 0.286881147788162 0 0.368489000645104 0 0 0 0.935836873684025 1.44837239461205 1.44307615136267 1.51601514700366 0 0 0 0 0.804879608254673 0 0 0 0 0 0.0745054363636298 0 TRUE 0.015593362693723 0.109228358072211 0.890550094443736 0.0124175727272716 0.134146601375779 0.923815095702589
"139798" "TRINITY_DN211243_c1_g4" 2.52707033551266 0.16478627814334 1.60880924267552 0.276198865032242 0 0 1.84237548820629 0.777367109450413 1.24549566281992 0 0 0 4.14420956118307 0 1.41845983758099 0.0690146779151805 0 0.452068230223811 1.32998464975842 0.686164326061359 1.0962618530584 0 0 0 1.52656966049778 1.72987901212594 2.59478738657447 5.96254902292306 3.68773259475934 0.0867837661420667 TRUE 0.762810786893961 0.644206376746103 1.01395871781718 2.59805024050378 0.518735138146364 0.717123347561441
"139799" "TRINITY_DN211243_c2_g1" 0 0 0 0 0 0 0 0 0 0 0 0 1.72377696962344 0 0 0.276198865032242 0 0 0 0 0 0 0 0 0 0 0 0 0 0 TRUE 0 0 0.333329305775947 0 0 1
"139800" "TRINITY_DN211244_c0_g1" 0 0 0 0 0.10969486482593 0.519038609600059 0.176322772640463 0 0 0 0 0 0 0 0 0 0 0 0 0 0 0 0 0 0 1.33742566428269 0 0 0 0 TRUE 0.104788912404331 0.0293871287734105 0 0.222904277380448 0 0.849513833073812
"139801" "TRINITY_DN211244_c2_g1" 0 0 0 0 0 0 0.525066592078211 0 0 0 0 0 0 0 0 0 0 0 0 0 0 0 0 0 0 0 0.804053558967353 0 0 0 TRUE 0 0.0875110986797018 0 0.134008926494559 0 0.836743900259407
"139802" "TRINITY_DN211244_c2_g2" 0 0 0 0 0 0 3.82364747146746 0.568518597792544 1.31150311546827 0 0 0 0 0 0 0 0 0 0 0.447843644362086 0 0 0 0 3.45167270039518 4.35353502147283 0 0 0 1.49671798793518 TRUE 0 0.950611530788046 0 1.55032095163386 0.0746406073936809 0.834670985852764
"139803" "TRINITY_DN211244_c2_g3" 0 0 0 0 0 0 0 0 0 0 0 0 1.86987140617771 1.71281585443737 0 1.91341603328531 1.38460245765075 0 0 0 0 0 0 0 0.397255345594427 0 0 0 0 0 TRUE 0 0 1.14678429192519 0.0662092242657379 0 0.985566329968954
"139804" "TRINITY_DN211244_c2_g5" 0 0 0 0 0 0 0 0 0 0 0 0 0 0 0 0 0 0 0 0 0 0 0 0 0.353887836284907 1.83349733685984 0 0 0 0 TRUE 0 0 0 0.364564195524124 0 1
"139805" "TRINITY_DN211245_c2_g1" 0 0 0 0 0 0 0 0 0 0 0 0 0 0 0 0.633198686374004 0 0.344828496997441 0 0 0 0 0 0 0 0 0 0 0 0 TRUE 0 0 0.163004530561908 0 0 1
"139806" "TRINITY_DN211245_c4_g1" 0 0 0 0 0 0 0 0 0 0 0 0 0.101650076094435 0 0 0 0 0 0 0 0 0 0 0 0 0 0 1.63876894441695 0 0 TRUE 0 0 0.0169416793490725 0.273128157402825 0 0.984492921280828
"139807" "TRINITY_DN211245_c7_g1" 0.212880566344385 1.17696099208944 0 0.466757615726171 0.82781902461732 0 0.513995979367013 0.236339539168374 0.916858764699754 0.847195186589395 0 0 1.31324585178756 0 0 0.277389698810864 0.124328135002202 0.499782120147312 1.61306010689612 2.23266075679027 2.5765221379205 1.91953077638729 2.38515489688434 3.49697358099828 2.49492756747912 2.46362245685189 1.62854031926276 1.82334176176314 2.13979689661535 1.99566540973611 TRUE 0.447403033129553 0.419064911637423 0.36912430095799 2.0909824019514 2.37065037597947 0.649191770180162
"139808" "TRINITY_DN211245_c8_g1" 0 0 0 0 0 0 0 0 0 0 0 0 0.101650076094435 0 0 0 0 0 0 0 0 0 0 0 0 0 1.29160355803056 0 0 2.1833277060448 TRUE 0 0 0.0169416793490725 0.579155210679228 0 0.992686900231285
"139809" "TRINITY_DN211246_c0_g1" 0 0 0 0 0 0 0 0.73725410432433 0 0 0.38404980679516 0 0 0 0 0 0 1.95196072878113 0 0 0 0 0 0 0 0 0 0 0 0 TRUE 0 0.186883985186582 0.325326788130188 0 0 0.85638749097431
"139810" "TRINITY_DN211246_c1_g1" 0.5489297694764 0 0 1.99530360533524 3.18142064028014 2.30538690647769 1.32192809488736 0.851998837112446 0.954568570752994 1.03210084316702 0 1.88908409859815 0 0 0 2.53431066500972 0 3.36527259976453 2.05241589415114 2.63737839487229 0.451013242943973 1.61729848284085 0 2.87164654555923 4.68352803649506 3.95902821894369 4.33528315355643 3.34482849699744 0 4.41312014640349 TRUE 1.33850682026158 1.00828007408633 0.983263877462375 3.45596467539935 1.60495876006125 0.643007814359296
"139811" "TRINITY_DN211246_c2_g1" 0 0.200378797984026 1.37016428054021 0.36513259345253 0.461528559472877 0.282143228781498 3.38474058729238 4.59413048959312 4.3953370500727 3.85987018563681 4.22002033044637 3.24016165511367 0 0.836732080459136 0 0 0 1.71413559385633 0 0.15704371014558 0 0 0.199122642013601 0 0 0 0 0 0 0 TRUE 0.446557910038524 3.94904338302584 0.425144612385911 0 0.0593610586931968 0.94105765049837
"139812" "TRINITY_DN211246_c2_g2" 0 0 0 0 0 0 0 0 0 0 0 0 0 0 0 0 0 0.455228571117139 0 0.0690146779151805 0 0 0 0 0 0 0 0 0 0 TRUE 0 0 0.0758714285195232 0 0.0115024463191967 0.962098887078958
"139813" "TRINITY_DN211246_c2_g3" 0 0 0 0 0.865522959139964 0 0 0 0 0.889084098598149 0.903809558578697 0 0 0 0 0 0 0 0 0 0 0 0 0.364012053558615 0 0 0 0 0 0 TRUE 0.144253826523327 0.298815609529474 0 0 0.0606686755931024 0.82855438639977
"139814" "TRINITY_DN211246_c3_g1" 0.0114956388378294 0 0.11503324294624 0 0 0 0 0 0 0 0 0 0 0 0 0 0.0440443327060212 0 0 0 0 0 0 0 0 0 0 0 0 0 TRUE 0.0210881469640116 0 0.0073407221176702 0 0 0.912975733119206
"139815" "TRINITY_DN211246_c4_g1" 0 0.667210912480871 0 0.0257375614136083 1.28924428515664 0.675364312749146 0 0 0 0 0 0 0 0 0 0 0 0 0 0 0 0 0 0 0 0 0 0 0 0 TRUE 0.442926178633378 0 0 0 0 1
"139816" "TRINITY_DN211247_c0_g1" 0 0 0 0 0 0 0 0 0.0257375614136083 0 0 0 0 0 0 0 0 0.243669080966863 0 0 0 0 0.0676387168753633 0 0 0 0.134878054343112 0.10969486482593 0 0 TRUE 0 0.00428959356893471 0.0406115134944771 0.0407621531948403 0.0112731194792272 0.655475593535687
"139817" "TRINITY_DN211247_c2_g1" 0 0 0 0 0 0 0 0 0 0 0 0.490570130446201 0 0 0 0 0 0.772307974958403 0 0 0 0 0 1.40108430150501 0 0 0 0 0 2.95902821894369 TRUE 0 0.0817616884077002 0.128717995826401 0.493171369823949 0.233514050250834 0.774929283383061
"139818" "TRINITY_DN211247_c4_g1" 0 1.77357442277131 0 0.964213777946939 0 0 0 1.38404980679516 0 0.897627674279551 0 0 0 2.30246528733241 0 2.13027195451886 0 0 0 0 0 0 0 0 0 1.11835972595306 0 0 0 0 TRUE 0.456298033453041 0.380279580179118 0.738789540308544 0.186393287658843 0 0.65383548173145
"139819" "TRINITY_DN211247_c5_g1" 0 0 0 0 0 0 0 0 0 0 0 0 1.95568477586932 0 1.17823658460481 0 0.134878054343112 0.220329954879556 0 0 0 0 0 0 0 0 0 0 0 0 TRUE 0 0 0.581521561616133 0 0 1
"139820" "TRINITY_DN211247_c6_g1" 0 1.48954293564247 0 0 2.01970191444255 0.571434115876509 1.21288056634438 0.128293401009818 0 0 0.0662614422687213 0.975996957616443 0.948600847493356 0 0 0 1.11769504266975 0 1.94822704387917 1.20351441113076 2.6507645591169 1.85479359799369 1.46414545669119 0 2.64708421262895 2.78177934559303 3.02094661351356 0 0 2.64362534009972 TRUE 0.680113160993588 0.397238727873228 0.344382648360518 1.84890591863921 1.52024084480195 0.602200502420024
"139821" "TRINITY_DN211247_c7_g1" 0 0 0 0 0 0 0 0 0 0 0 0 1.20288783347014 0 0 0.577247535593151 0 0 0 0 0 0 0 0 0 0 0 0 0 0 TRUE 0 0 0.296689228177216 0 0 1
"139822" "TRINITY_DN211247_c7_g2" 0 0 0 0 0 0 0 0 0 0 0 0 0.693319678811575 0 0 0.425459304765355 0 0 0 0 0 0 0 0 0 0 0 0 0 0 TRUE 0 0 0.186463163929488 0 0 1
"139823" "TRINITY_DN211247_c8_g1" 0 0 0 0 0 0 0 0.113700499164728 0 0 2.03386345186628 0.561692721398309 1.87066062667928 0 0 0 0 0 0.584000383285773 0 0 0 0 0.228972569760161 0 0 0 0 0 0 TRUE 0 0.45154277873822 0.311776771113214 0 0.135495492174322 0.752364402472905
"139824" "TRINITY_DN211248_c4_g1" 0 0 0 0 0 0 0 0 1.49364733397521 0 0 0.336854639125465 0 0 0.166072675946706 0 0 0 0 0 0 0 0 0 0 0 0 0 0 0 TRUE 0 0.305083662183446 0.027678779324451 0 0 0.977318697495666
"139825" "TRINITY_DN211248_c4_g2" 0.413594082409175 0 0 0 0 0 1.57143411587651 0 0.417920007811965 0 0.936590829823938 2.3547342399706 0 0 0 0 0 0 1.95865710767711 2.16735792773851 0.665392771041891 1.4350951516201 2.39314158449263 3.22295908308695 0 0 0 0 0 0 TRUE 0.0689323470681959 0.880113198913836 0 0 1.97376727094287 0.879792622976179
"139826" "TRINITY_DN211248_c5_g1" 0 0 0 0.997111720675174 0.415758666522498 0 1.77273024776718 0 1.75360453628 0.416839741912829 0 0.418999465431266 0.885183866320351 0 0 0.977463111239467 0 0 0 0.932817102741851 0 0.761285273361619 0 0 0 0 0.698662999885884 0 0 0.257010618206024 TRUE 0.235478397866279 0.727028998565212 0.310441162926636 0.159278936348651 0.282350396017245 0.660416264307292
"139827" "TRINITY_DN211248_c6_g1" 0 0.732052073300289 0.564622052436981 1.18840092460321 2.00863030514344 0.611644543373662 0.155749232677945 0.457331625485014 3.33199177823206 0.911499848861108 1.82822536035888 0.937344392150232 2.39478849681861 0.344828496997441 0 1.14339341869319 2.45496547363471 0.728573602559365 0.442545456105304 0 0 0.503857532577429 0 0.508935661864395 0 0 0 0 0 0.62854031926276 TRUE 0.850891649809597 1.27035703962754 1.17775824811722 0.104756719877127 0.242556441757855 0.532422188123897
"139828" "TRINITY_DN211248_c7_g1" 0.298658315564515 0 0 0 0 0 0 0.768078435016455 2.51601514700366 0.987684677566761 1.42974985080022 0.375178479589612 0 0 0 0 1.52556778890135 1.25640685379424 0.31150311546827 0 0.254594043033141 0.558757430373762 0.32077347694587 0 0 0 0 0 1.96901230751632 0 TRUE 0.0497763859274192 1.01278443166278 0.463662440449265 0.328168717919386 0.240938010970174 0.732779868691078
"139829" "TRINITY_DN211249_c1_g1" 0 0 0 0 0 0 0 0 0.756169328139299 0 0 0 0 0 0 0 0.0510240030244669 0 0 0 0 0 0 0 0 0 0 0 0 0 TRUE 0 0.12602822135655 0.00850400050407781 0 0 0.983130761482345
"139830" "TRINITY_DN211249_c3_g1" 0 0 0 0 0 0 0 0 0 1.07176266930009 1.26723614181241 0 0 0 0 0 0 0 0 0 0 0 0 0 0 0 0 0 0 0 TRUE 0 0.389833135185417 0 0 0 1
"139831" "TRINITY_DN211249_c4_g1" 0 0.909197062991687 0 0 0.217851096811131 0 0 0 0 1.33227828305693 0 0 0 0.296310560708092 0 0 0.063502942306158 0 0 0 0 0.238786859587116 1.12366619645382 0 0 0 0 0.142740172116082 1.16542962042419 0 TRUE 0.187841359967136 0.222046380509488 0.0599689171690417 0.218028298756711 0.227075509340156 0.242669367558331
"139832" "TRINITY_DN211249_c4_g3" 0 0 0 0 0 0 0 0 0 0.40381306161659 0.361768359419153 0 0 0 0 0 0 0 0.272620454662992 0 0 0 0 0 0 0 0 0 0 0 TRUE 0 0.127596903505957 0 0 0.045436742443832 0.910976008830593
"139833" "TRINITY_DN211249_c7_g1" 0 0 0 0 0 0 0 0 0 0 0 0 0 1.67038715697383 0 0 0.430820496519772 0 0 0 0 0 0 0 0 0 0 0 0 0 TRUE 0 0 0.350201275582268 0 0 1
"139834" "TRINITY_DN211250_c2_g1" 0 2.72181010491404 1.00934717225925 0 2.40626454061069 0 0 0 0 0 0 0 0 0 0 0 0 0 0 0 0 0 1.23633953916837 0 0 0 0 0 0 0 TRUE 1.02290363629733 0 0 0 0.206056589861396 0.949639295787609
"139835" "TRINITY_DN211250_c4_g1" 0 0 0 0 1.60786290283124 0 0 0 0 0 0 0 0 0 0 0 1.36960607003184 0 0 0 0 0 0 0 0 0 0 0 0 0 TRUE 0.267977150471872 0 0.22826767833864 0 0 0.787045576519593
"139836" "TRINITY_DN211251_c2_g1" 0 0 0 0 0 0 0 0 0 0.487486349348536 0 0 0 0 0 0 0 0 0 0 0 0 0 0 0 0 0 0 0 0.43722773891291 TRUE 0 0.0812477248914227 0 0.0728712898188183 0 0.775774368093994
"139837" "TRINITY_DN211251_c4_g2" 0 0 0 0 0 0 0 0 0 0 0.506906554580693 0 0 0 0.575312330687437 0 0 0 0 0 0 0 0 0 0 0 0 0 0 0 TRUE 0 0.0844844257634489 0.0958853884479061 0 0 0.779725495377878
"139838" "TRINITY_DN211251_c5_g2" 0 0 0 0 0 0 0 0 0 0 0 0 0 0 0.885183866320351 0 0 0 0.162210036314307 0.12565110166152 0 0 0 0 0 0 0.808179083771471 0 1.78575977442701 0 TRUE 0 0 0.147530644386725 0.43232314303308 0.0479768563293045 0.886943653221758
"139839" "TRINITY_DN211251_c6_g1" 0 0 0 1.65168318063211 1.92561971200294 0 0 0 0 0 1.27381424458704 0 0 0 0 0 2.01149563883783 0 0 0 0 0 0.128293401009818 0 0 0 0.195347598322219 0 0 0 TRUE 0.596217148772507 0.212302374097839 0.335249273139638 0.0325579330537032 0.0213822335016363 0.747788278552886
"139840" "TRINITY_DN211252_c3_g1" 0 0.422233000683048 0 0 0 0 0 0 0 0 0 0 0.445726703349984 0 0 0 0 0 0 0 0 0 0 0 0 0 0 0 0 0 TRUE 0.070372166780508 0 0.074287783891664 0 0 0.76317719046804
"139841" "TRINITY_DN211252_c7_g1" 0 0 0 0 0.669933835668961 0 0 0 0 0 0 0 0 0 0 1.2732174731035 0 0 0 0 0 0 0 0 0 0 0 0 0 0 TRUE 0.11165563927816 0 0.212202912183916 0 0 0.868456518658203
"139842" "TRINITY_DN211252_c7_g11" 0 0 0 0.52707033551266 0 0 0 0 0 0 0.298658315564515 0 0.639695233399582 0 0.0229004021100788 0 0 1.36176835941915 0 0 0 0 0 0 0 0 0 0 0 0 TRUE 0.0878450559187767 0.0497763859274192 0.337393999154802 0 0 0.898026163631431
"139843" "TRINITY_DN211252_c7_g4" 0 0.222804561045261 0 0 0 0 0 0.0745054363636298 0 0 0 0 0 0 0.292781749227846 0 0 0 0 0 0 0 0 0 0 0 0 0 0 0 TRUE 0.0371340935075435 0.0124175727272716 0.048796958204641 0 0 0.746133426867464
"139844" "TRINITY_DN211252_c7_g8" 0 0 0 0 0 0 0 0 0 0.196607044094818 0 0 0 0 0 0 0 0 0.286881147788162 0 0 0 0 0 0 0 0.316145742293356 0 0 0 TRUE 0 0.0327678406824696 0 0.0526909570488927 0.0478135246313603 0.617669853486163
"139845" "TRINITY_DN211253_c3_g1" 0 0 0 0 0 0 0.260627908126699 0 0 0 0 0 0.506906554580693 0 0 0 0.0313951962755343 0 0 0 0 0 0 0 0 0 0 0.452068230223811 0 0 TRUE 0 0.0434379846877831 0.0897169584760379 0.0753447050373018 0 0.669007142733193
"139846" "TRINITY_DN211253_c4_g1" 0.70310069960416 0.861558419572029 0 1.43295940727611 2.09996841715489 2.13093086982645 0 0 0.0854246562526777 0 0.273814244587037 0 0 0.931304843650669 0 0 2.65946793708479 2.54275331068523 1.75915583380027 1.62993940943954 0 0 1.12829340100982 0 0 0 0 0 0 0 TRUE 1.2047529689056 0.0598731501399524 1.02225434857011 0 0.752898107374938 0.619211229719579
"139847" "TRINITY_DN211253_c4_g2" 0.63876894441695 2.65007520892099 0 1.1609201881811 0.715454127115718 2.77589336028377 1.99819550315325 1.59263642860658 0.105678077894537 1.58880456701555 2.12201002012581 0.73725410432433 0 0 0 0 2.09828479572342 0 0 0 0 0 0 0 0 0 0 0 0 0 TRUE 1.32351863815309 1.35742978352001 0.34971413262057 0 0 0.691838062070009
"139848" "TRINITY_DN211253_c4_g3" 0 0 0 0 0 0 0 0 0 0 0 0 0 0 0 0 0 0 0 0 0 0 0 0 0 0.734655433479005 0 0 0.600269753509005 0 TRUE 0 0 0 0.222487531164668 0 1
"139849" "TRINITY_DN211253_c4_g4" 0 3.40735275114004 0.0593552776164212 1.56900492681818 1.18396283484259 2.90515832198728 0.810648747782646 1.35839626195665 1.00934717225925 0 0.68885174386588 1.61588707391606 0 0 0 0 0.993493221058416 0 0 0 0 0 0 0 0 0 0 0 0 0 TRUE 1.52080568540075 0.913855166630082 0.165582203509736 0 0 0.822555014670502
"139850" "TRINITY_DN211253_c5_g1" 0.438292851579147 0.984771612385425 0 2.1525079483649 1.32941067121857 1.46205231879643 0.191562650700756 0.619178216059069 0 0.42867840994823 0.641546029087524 0.533064921869638 1.05102400302447 0 0 2.24610400988392 1.35106289894039 1.44307615136267 0.243669080966863 0.0496307677246004 0 0.693319678811575 0 0 1.24427819857814 1.27142567609293 1.66948037187743 1.05032755355842 1.24792751344359 1.57628025762136 TRUE 1.06117256705741 0.402338371277536 1.01521117720191 1.34328659519531 0.164436587917173 0.508079900278146
"139851" "TRINITY_DN211253_c5_g3" 0 0.777367109450413 1.31672502157875 2.47014636704151 2.3595211704276 1.56608449051547 0 1.57143411587651 0 0.659924558402378 0 0 0 3.02449699069823 0 2.22465773412074 0 0 0 0.711935356978922 0 0 0 0 0 1.84839759952819 0.735522177296537 1.25338423580007 0 1.62573806190865 TRUE 1.41497402650229 0.371893112379815 0.874859120803162 0.910507012422242 0.11865589282982 0.597887470757867
"139852" "TRINITY_DN211253_c6_g1" 0 0 0 0 0 0 0 0 0 0 0 0 0 4.39135530534338 0 0 4.32005137119933 0 0 0 0 0 0 0 0 0 0 0 0 0 TRUE 0 0 1.45190111275712 0 0 1
"139853" "TRINITY_DN211254_c4_g1" 0 0 0 0 0 0 0 0 0 0.40381306161659 0 0 0 0 0 0.922958964236172 0.956056652412403 0.237563718317676 0 0 0 0 0 0 0 0 0 0 0 0.345964030342872 TRUE 0 0.0673021769360983 0.352763222494375 0.057660671723812 0 0.911439996652498
"139854" "TRINITY_DN211255_c1_g1" 0 0 0 0 0 0 0.570462931026041 0 0.7982579326445 0 0 0 0 0 0 0 0 0 0 0 0 0 0 0 0 0 0 0 0 0 TRUE 0 0.22812014394509 0 0 0 1
"139855" "TRINITY_DN211255_c2_g1" 0 0 0 0 0 0 0.807354922057604 0.922197848396367 0 0 0.231432408447965 0 0 0 0 0 0 0 2.1263121303287 0.759581973233555 0 0.833497336859835 0 0 0 0.200378797984026 0 0 0 0 TRUE 0 0.326830863150323 0 0.033396466330671 0.619898573403682 0.854723278558664
"139856" "TRINITY_DN211255_c3_g1" 1.98513606736801 1.29513524900082 2.15477761178082 0 2.75808993420181 0.018634174139051 2.15412950079018 2.27411253778378 1.48336436071335 1.7454524831317 1.43295940727611 0 0 0 0 0 0 0.745022149037264 5.48184785698027 6.89855906571337 5.62880275204204 4.95126139849507 4.68364031722054 5.85044940613092 2.17504548611091 2.93527114789118 0 2.36988520228402 3.53828982985849 1.19093085956261 TRUE 1.36862883941508 1.51500304828252 0.124170358172877 2.03490375428454 5.58242679943037 0.774170527382931
"139857" "TRINITY_DN211255_c3_g2" 1.89219671046549 2.36176835941915 0 1.46414545669119 2.40490312214513 1.00432160595009 3.36709144649059 3.77114608702726 6.67142076339717 4.55501852663502 2.5089356618644 4.18515294823333 2.50868217947054 0 0 0 0 0.159629185821228 3.47923056120634 4.41135844831388 2.85559110771045 4.58339873390014 2.27857955045842 3.05050169744673 2.39478849681861 2.17024556472346 0.510961919277379 0.645240512645265 0 1.0447438212244 TRUE 1.52122254244517 4.17646090560796 0.444718560881962 1.12766338578152 3.44311001650599 0.60871688653679
"139858" "TRINITY_DN211255_c5_g1" 0 0 0 0 0 0 0 0 0 0 0 0 0 0 0 0 0 0 0 5.13397444460825 0 0 0 0 0 4.80622093039896 0 0 0 0 TRUE 0 0 0 0.801036821733161 0.855662407434708 0.765960028519108
"139859" "TRINITY_DN211255_c6_g1" 0 0 0 0.997834332781886 0 0 0 1.03210084316702 2.55213110825378 2.62527048937469 0.15704371014558 1.56608449051547 0.964213777946939 0 0 0 0 0 0 2.51475349843975 0 2.09828479572342 0 0.359521170427595 0 0 0 0 0 0 TRUE 0.166305722130314 1.32210510690942 0.16070229632449 0 0.828759910765128 0.781453092651295
"139860" "TRINITY_DN211256_c1_g1" 0 0.404903122145131 0 0 0.175045486110914 0 0 0 0 0 0 0 0 0 0 0 0 0.409255146684838 0 0 0 0 0 0 0 0 0 0 0 0 TRUE 0.0966581013760074 0 0.0682091911141396 0 0 0.823581287695688
"139861" "TRINITY_DN211256_c2_g1" 4.49505552836802 2.45969390298324 4.52268352648295 3.02573756141361 3.39519993131188 3.90775595305177 2.7986726789578 0.353887836284907 1.37851162325373 1.03280614508324 0.576280257621355 2.46675761572617 4.07339181605292 1.97819562968165 1.93659082982394 2.24974871508357 2.2871767517316 4.50652577904312 2.67513845051136 0 0 0.650764559116902 0.889862881365179 1.44837239461205 2.66789212523023 1.34198574722862 0 0 1.25701061820602 2.64593217628179 TRUE 3.63435440060191 1.43448602615453 2.83860492023613 1.31880344449111 0.944023047600916 0.550407258205183
"139862" "TRINITY_DN211257_c0_g1" 0 0 0 0 0 0 0 0 0 0 0 0 0 0 0 0 0 0 1.32077347694587 0 3.44201456555989 0 0 0 0 0 0 0 0 0 TRUE 0 0 0 0 0.793798007084293 1
"139863" "TRINITY_DN211257_c3_g1" 0 0 0 0 0 0 0 0.535057594894842 0 0 0 0 0 0 0 2.18237448827581 0 0 0 0 0 0 0 0 0.51500591643373 1.61823865559545 1.83995958748953 0 0 0 TRUE 0 0.0891762658158071 0.363729081379301 0.662200693253119 0 0.829015073598696
"139864" "TRINITY_DN211257_c4_g1" 0 0 0 0 0.813114191346289 0 0 0 0 0 0 0 1.78868571061353 0 0 1.83106651060507 0.402722176845605 0 0 0 0 0 0 0 0 0 0.925999418556223 0 0 0 TRUE 0.135519031891048 0 0.670412399677369 0.154333236426037 0 0.891912698640205
"139865" "TRINITY_DN211257_c5_g1" 0 0 0 0 0 0 0.781569544815974 0 0 0.578214165472454 0.827006009638977 0.141432790929296 1.66038103524241 0 0 3.17839595439684 1.89685307289671 1.81270357656028 1.42384705459843 0 0 0 0 0 0 0 0.957543200757105 0 0 0 TRUE 0 0.388037085142783 1.42472227318271 0.159590533459518 0.237307842433072 0.862265180412689
"139866" "TRINITY_DN211257_c6_g1" 0 0 0 0 0 0 0 0 0 0 0 0 0 0 0 0.351628329102782 0 0 1.78031009904338 0 3.65615310330179 2.28392177230762 0.385154896884344 1.25035527176305 0 0 0 0 0 0 TRUE 0 0 0.0586047215171304 0 1.5593158572167 0.990604097103563
"139867" "TRINITY_DN211257_c7_g1" 0.246104009883917 1.44466706684191 0.422233000683048 0 0.858378925082071 0 1.42330923724239 1.57724753559315 0.568518597792544 0.692427198089708 1.54794331129035 1.80364035689067 1.7706176466562 0.207892851641333 0.957543200757105 1.9271379389685 1.76298656488058 1.60359667486021 2.10165007609443 1.94598218599746 2.0820212693455 1.85039939677025 1.79576694778239 1.98039095606147 0.780730036476377 1.15445359267987 0.898401859992193 0.370722275148167 0 0.715454127115718 TRUE 0.495230500415157 1.2688477061498 1.37162914629399 0.653293648568721 1.95936847200859 0.516553285464539
"139868" "TRINITY_DN211257_c8_g1" 0 0 0 0 0 0 0 0 0 0 0 0 2.13750352374994 0 0 0.489542935642474 0 0 0.242450073677701 0 0 0 0 0 0 0 0 0 0 0 TRUE 0 0 0.437841076565401 0 0.0404083456129502 0.976927504192886
"139869" "TRINITY_DN211257_c9_g1" 0 0 0 0 0 0 0 0 0 0 0 0 0.953078952612507 0 0 0 0 0.0648828515848544 0 0 0.358396261956654 0 0 2.42088657497553 0 0 0 0 0 0.855989697308481 TRUE 0 0 0.16966030069956 0.142664949551413 0.463213806155364 0.831435696593735
"139870" "TRINITY_DN211258_c0_g1" 0 0 0.232660756790275 0 0 0 0 0 0 0 0 0 0 0 2.51222688651396 0 0 0 0 0 0 0 0 0 0 0 0 0 0 0 TRUE 0.0387767927983792 0 0.418704481085659 0 0 0.976847159183827
"139871" "TRINITY_DN211258_c1_g1" 0 0 0 0 0.337996463515016 0 0 0 0 0 0.404903122145131 0 0 0 0 0 1.69688409085545 0 0 0 0 0 0.521050736900963 0 0 0 0 0 0 0 TRUE 0.0563327439191693 0.0674838536908551 0.282814015142576 0 0.0868417894834939 0.813783638880734
"139872" "TRINITY_DN211258_c2_g1" 0 0 0 0.374065718222538 1.76850194743426 1.0100636833447 0.195347598322219 1.59741198755465 0 0 0 0 0 0 0 0 0 1.51601514700366 2.13422093976063 2.43189034828618 1.97563018628082 2.08236196955747 0.27500704749987 0.723340120251171 0 0.568518597792544 0 0 0 0 TRUE 0.525438558166916 0.298793264312812 0.252669191167277 0.0947530996320906 1.60374176860603 0.817356176627878
"139873" "TRINITY_DN211258_c3_g1" 0 0 0 2.45549162062847 3.41291698330213 4.28495824438855 1.92371967874939 2.83774145224934 1.29513524900082 0.84478735007906 2.20539251298968 1.70531444108638 0.970853654340484 0.405992359675837 0 3.87006875178241 3.09017594979021 3.42048240210809 3.48065289118484 3.43309298396625 3.70907002328453 4.92950697467587 4.51752767033727 2.2144356975081 2.88225175696972 1.11636475669178 0.836732080459136 1.21723071622067 3.27306824165357 0 TRUE 1.69222780805319 1.80201511402578 1.95959551961617 1.55427459199915 3.71404770682614 0.528269856307049
"139874" "TRINITY_DN211258_c3_g3" 0 0 0 0 0.227741075839128 0 0 0 0 0 0 0 0.321928094887362 0 0 0 0 0 0 0 0 0 0 0 0 0 0 0 0 0 TRUE 0.037956845973188 0 0.0536546824812271 0 0 0.823142900964569
"139875" "TRINITY_DN211258_c4_g1" 0.793271654498083 0 0 2.35727047567956 3.09305304801573 3.3912178076029 1.53953107147415 3.10936055940423 3.01738747752592 2.63436093169658 2.69688409085545 1.76595900604575 0 3.21054472195551 2.06073915785768 3.00593887651467 1.5786972376487 3.63853727921519 3.83450897356133 4.41677219842908 2.91207497146824 4.75536832037851 3.69476878347516 3.59836520532364 2.63645061667898 1.41034110461409 1.44413695658759 2.50589092972996 4.18697588411331 1.02502879449152 TRUE 1.60580216429938 2.46058052283368 2.24907621219862 2.20147071436924 3.86864307543933 0.449617769873114
"139876" "TRINITY_DN211258_c4_g2" 0 0 0 0.829443681366591 0 0 0 0 0.933572638261024 0 0 0 0 0 0 1.48026512205446 1.07107616201096 0 0.645240512645265 0 0 0 0 0 0.444667066841908 0 0 0 0 0 TRUE 0.138240613561099 0.155595439710171 0.425223547344237 0.0741111778069846 0.107540085440878 0.720448620796743
"139877" "TRINITY_DN211259_c3_g1" 3.73335434061383 5.00459127697631 4.14779511328845 4.34447345945636 4.75883614660151 4.77431267091682 3.06505524747929 3.58207422139633 3.52243244833388 3.99539406494219 3.67626740826589 4.10038901569461 5.72688569844489 5.31650781910311 5.88652576079232 5.42948206517701 5.59051219998164 5.42616409804839 2.92960165523642 3.77399632511117 1.44148347958264 3.11935617703968 2.28776777797538 2.25277895152818 5.69365421679357 6.182096347749 5.46404740866209 5.21602796913901 5.03223311354356 6.01241223897987 TRUE 4.46056050130888 3.6569354010187 5.56267960692456 5.60007854914452 2.63416406107891 0.271691484897865
"139878" "TRINITY_DN211260_c4_g1" 0 0 0 0 0 0 0 0 0 0.0648828515848544 0 0 0 0 0 0 0 0 0 0 0 0 0 0 0 1.48233202074738 2.64593217628179 0 0 0 TRUE 0 0.0108138085974757 0 0.688044032838195 0 0.996070815208996
"139879" "TRINITY_DN211260_c4_g2" 0 1.41088377719558 0 0 0 0 1.17184731357334 1.52306006179525 0 0 0 1.87499363893297 0 0 0 0 0 0 0.0989584800881688 4.12540313780502 0 0.822934048028371 0 2.49415956371284 2.09761079662642 3.10802256251641 2.28747229511907 3.29719141656586 3.42075186326705 0 TRUE 0.235147296199263 0.76165016905026 0 2.36850815568247 1.25690920493907 0.762117488936912
"139880" "TRINITY_DN211260_c5_g1" 0 1.16156525639703 0 0.214124805352847 0.974529312483882 2.31092173523034 0.102993993323326 0.880489626687819 0.258217389536018 1.88244741643173 2.10400111032122 2.37601248772974 1.42545930476536 0 0 0.728573602559365 0 1.24671210053186 2.36401205355861 1.38128337250378 0 2.0496307677246 1.52506659207821 0 5.98716166948405 6.51465883030488 7.97570469425515 5.18871740920268 4.79087627506741 7.79594872753956 TRUE 0.776856851577351 1.26736033733831 0.566790834642763 6.37551126764229 1.2199987976442 0.849776486136642
"139881" "TRINITY_DN211261_c2_g1" 0 0 0 0.168642035558839 0 0 0.443606651475615 1.23878685958712 0.498761465671852 0.610700062134764 1.6238668618527 0 0 0 0 0 0 0 0 0 0 0 0 0 0.72159139877538 0.622930350920177 1.27381424458704 0 0 0 TRUE 0.0281070059264732 0.735953650120341 0 0.436389332380432 0 0.842212774462443
"139882" "TRINITY_DN211262_c1_g3" 0 0 0 0 0 0 0 0.271425676092934 0 0 0 0 0 0 0 0 0 0 0.0538064436957938 0.200378797984026 0 0 0 0 2.0496307677246 2.39588539483069 2.57410150808939 2.34624777408278 1.63412855752504 1.69019357782485 TRUE 0 0.0452376126821558 0 2.11503126334622 0.0423642069466367 0.989645328044679
"139883" "TRINITY_DN211262_c3_g1" 0 0 0 0 0 0 0 0 1.58207422139633 0 0 0 0 0 0 1.01863417413905 0 0 0 0 2.08236196955747 2.23848117147476 0.0579700686373299 0 0 0 2.69086402708526 0.0745054363636298 0 0 TRUE 0 0.263679036899388 0.169772362356508 0.460894910574815 0.729802201611593 0.693634005263425
"139884" "TRINITY_DN211263_c0_g1" 0 0 0 0 0 0.186500557644495 0 0 0 0 0 1.26903314645524 0 0 0 0 0 0.407080775450501 0 0 0 0 0 0 0 0 0 0 0 0 TRUE 0.0310834262740825 0.211505524409206 0.0678467959084168 0 0 0.883064257471715
"139885" "TRINITY_DN211263_c1_g1" 0 0 0 0 0 0 0 0 0.785759774427011 0 0 0 0 0 0 0 0 0 0 0 0 1.47352717715676 0 0 0 0 1.88244741643173 2.63156996830952 0 0 TRUE 0 0.130959962404502 0 0.752336230790209 0.24558786285946 0.874873823081583
"139886" "TRINITY_DN211263_c2_g1" 0 0 0 0.063502942306158 0 0 0 0 0 0 0 0 1.32596199617185 0.153156788061421 0 0 0 0 0 0 0 0 0 0 2.68257329734758 1.17632277264046 2.07416287550701 2.84177189219683 0.644317778337577 2.54769659131696 TRUE 0.010583823717693 0 0.246519797372212 1.9944742012244 0 0.967773007425708
"139887" "TRINITY_DN211264_c1_g1" 0 0 0 0 0 0 0 0 0 0 0 0 1.38017531174203 0 0 1.77736710945041 0 0 0 0 0 0 0 0 0 0 0 0 1.34141652447872 0 TRUE 0 0 0.52625707019874 0.223569420746454 0 0.893792675953017
"139888" "TRINITY_DN211264_c3_g1" 0.325386414659773 0 0 0 0 0 0 0 0 0 0 0 1.8314719328477 0 0 0 0.334568275666133 0 0.871055075086629 0 0.24000896473507 0 0.794935662803536 0.306845500314283 0 0 0 0 0 0 TRUE 0.0542310691099622 0 0.361006701418972 0 0.368807533823253 0.718526783994648
"139889" "TRINITY_DN211264_c4_g1" 0 0 0 0 0 0 0 0 0 0.309176187478515 0 0 0 0 0.0881415968690176 0 0 0 1.391767719956 0.316145742293356 1.20288783347014 0 0 1.44095219802964 0 0 0 0 0 0 TRUE 0 0.0515293645797524 0.0146902661448363 0 0.725292248958189 0.977174845443438
"139890" "TRINITY_DN211264_c4_g2" 0 0 0 0 0 0 0.0786098346963665 0 0 0.675364312749146 0 0 0 0 0.984771612385425 0 0 1.72857360255936 1.23143240844797 0 0 0 0 0.678071905112638 0 0 0 0 0 0 TRUE 0 0.125662357907585 0.452224202490798 0 0.318250718926767 0.754594582516078
"139891" "TRINITY_DN211264_c4_g3" 0 0 0 0 0 0 0 0 0 0 0 0 0 0 2.16639409625346 0 0 0 0 0 0 0 0 1.39011735366633 0 0 0 0 0 0 TRUE 0 0 0.36106568270891 0 0.231686225611055 0.839581662903533
"139892" "TRINITY_DN211264_c5_g1" 0.0257375614136083 0 1.00791308164326 0 0 0 0.351628329102782 0 0 0 0 0 0 0.0285691521967709 1.51551061996901 0 0 1.35162832910278 0 0 0 0 0 0.347098670622268 0 0 0 0 0.162210036314307 0 TRUE 0.172275107176146 0.0586047215171304 0.482618016878094 0.0270350060523845 0.0578497784370447 0.836431400124011
"139893" "TRINITY_DN211264_c5_g2" 0 0 0 0 0 0 0 0 0 0 0 0 0 0 0 0 0 0 0 0.807354922057604 0 0 0 0 0 0 0 0 0 1.52255799287044 TRUE 0 0 0 0.253759665478406 0.134559153676267 0.867434454740289
"139894" "TRINITY_DN211264_c6_g1" 3.29880492346474 2.92580957777157 2.82252621903883 2.99421764740599 3.39437694495705 2.73074862941621 2.64177721169212 2.74027998267288 1.76468585252213 1.91724078377809 2.04299446361841 2.06039331222714 1.93395025769542 2.80529245560071 2.91418179500227 4.05276365720956 3.2910141014173 3.48632822991177 1.90535089958096 1.72944400683366 2.78513201531599 1.73031388629378 2.0727918181067 1.75445997362548 3.08474462086847 2.61870851231379 2.18903382439002 2.58832486791192 2.30975827142464 2.14469902515414 TRUE 3.02774732367573 2.19456193441846 3.08058841613951 2.48921152034383 1.99624876662609 0.212182200792862
"139895" "TRINITY_DN211265_c2_g1" 0 0.456280481510725 0.305678743242287 0 0 0.607862902831235 0 0 0 0 0 0 0 0 0 0 0 0 0 0 0 0 0 0 0.341416524478722 0.302172799740752 0.257010618206024 0.531069492725954 0.841570637395517 0 TRUE 0.228303687930708 0 0 0.378873345424495 0 0.849353556612096
"139896" "TRINITY_DN211265_c2_g2" 0 0 0 0 0 0 0 0 0 0 0 0 0 0 0 0 0 0 0 0 0 0 0 0 0 0 0.117695042669755 0 0.518031492602169 0 TRUE 0 0 0 0.105954422545321 0 1
"139897" "TRINITY_DN211266_c3_g2" 0 0 0 0 0 0 0 0 0 0 0 0 0 1.42492208821069 0.648005179810493 1.42492208821069 3.96375153865527 2.55360625668587 0 0 0 0 0 0 0 0 0 0 0 0 TRUE 0 0 1.66920119192884 0 0 1
"139898" "TRINITY_DN211266_c3_g3" 0 0 0 0 0 0 0 0 0 0 0 0 2.88244741643173 2.64200835725712 3.32696871158789 2.35304093573761 1.62667275260599 2.20758054618695 0.783247097378116 0 0 0 0 0 0 0 0 0 0 0 TRUE 0 0 2.50645311996788 0 0.130541182896353 0.98697949087334
"139899" "TRINITY_DN211266_c4_g1" 1.56071495447448 1.13619138628714 0.54399071966485 2.63946371690372 1.43829285157915 0.9061209529971 0.237563718317676 0 2.11370049916473 0.990591872587583 0.490570130446201 0 3.04579241851409 0.233888060174277 2.5377930340406 2.79701297783614 1.80487960825467 0.710172748279662 1.48078212440398 0 0.626672752605993 1.49210955265261 0.785759774427011 0 1.99457972421575 0.899175630480513 1.97929371044573 2.64431777833758 2.50512874161279 0 TRUE 1.37079576365107 0.638737703419365 1.85492314118324 1.67041593084873 0.730887367348266 0.405522974599666
"139900" "TRINITY_DN211267_c3_g1" 1.6238668618527 1.07724299893246 2.03527198997269 1.16156525639703 2.39423973490979 1.40217642497948 0.440420720756767 0.181420640280142 0 0 0.199122642013601 0 1.06626144226872 0.405992359675837 1.60454581636871 1.54349588342577 2.93508252331866 2.02573756141361 0.340277404766254 2.62433488944509 0 0.358396261956654 2.25429168632222 0.0745054363636298 1.13422093976063 0.648925559453121 0.891419186846079 1.90765982785329 4.02520601886874 0 TRUE 1.61572721117403 0.136827333841752 1.59685259774522 1.43457192213031 0.941967613142307 0.364029484922612
"139901" "TRINITY_DN211267_c4_g3" 0 0 0 0 0 0 0 0 1.84518893534008 1.07929276727285 0 0 0.811471030529836 0 1.03351110236132 0 3.63412855752504 3.07021756825778 0 0 0 0 0 0 0 0 0 0 0 0 TRUE 0 0.487413617102155 1.42488804311233 0 0 0.914482120286883
"139902" "TRINITY_DN211267_c4_g4" 0 0 0 0 0 0 0 0 0 0 0 0.408168370708106 0 0 0 0 0.296310560708092 0 0 0 0 0 0 0 0 0 0 0 0 0 TRUE 0 0.0680280617846844 0.0493850934513487 0 0 0.818512051660176
"139903" "TRINITY_DN211267_c5_g1" 0.791605724704552 1.88713530046191 1.49364733397521 0 2.50029217673417 0 1.93470520017256 0 0.159629185821228 0.151858816727005 0 0.770617646656203 1.90535089958096 0 1.66083736769628 2.53231695933277 0 0 2.43456151187261 1.19849415363908 1.67310409759017 0.790772037862 1.79035501371084 0 2.29983076182237 1.387362540836 2.85559110771045 0.272620454662992 0 0 TRUE 1.11211342264597 0.5028018082295 1.01641753776833 1.13590081083864 1.31454780244578 0.283549526979295
"139904" "TRINITY_DN211268_c12_g2" 0 0 0 0 0 0 0 0 0 0 0 0 0 0.948600847493356 0.935836873684025 0 0 0 0 0 0 0 0 0 0 0 0 0 0 0 TRUE 0 0 0.314072953529563 0 0 1
"139905" "TRINITY_DN211268_c12_g3" 0 0 0 0 0 0 0 0.475084882948783 0 0 0 0 0 0 0.851998837112446 0 0 0 0 0 0 0 0 0 0 0 0 0 0 0 TRUE 0 0.0791808138247971 0.141999806185408 0 0 0.860596968489148
"139906" "TRINITY_DN211268_c12_g5" 0 0 0 0 0 0 0 0.273814244587037 0.100304905795685 0 0 0 0 0.948600847493356 0 0 0.674460651560259 0 0 0 0 0 0 0 0 0 0 0 0 0 TRUE 0 0.0623531917304537 0.270510249842269 0 0 0.94237446476907
"139907" "TRINITY_DN211268_c13_g1" 0 0 0 0 0 0 0 0 0 0 0 0 0 2.4157586665225 0 0 0 0 0 0.0426443374084937 0 0 0 0 0 0 0 0 0 0 TRUE 0 0 0.402626444420416 0 0.00710738956808229 0.995586858695836
"139908" "TRINITY_DN211268_c9_g2" 0 0.68885174386588 0 0 0 0 0 0 0 0 0 0 0 0 0 0 0.108357178090419 0 0.689746438493556 0 0 0 0 0 0 0 0 0 0 0 TRUE 0.114808623977647 0 0.0180595296817364 0 0.114957739748926 0.711050004224216
"139909" "TRINITY_DN211269_c2_g1" 0 0 0 0 0 0 0 0.955312803444705 2.24397367191931 0 0 0 0 0 0 0 0 0 0 0 0 0 0 0 0 0 0 0 0 0 TRUE 0 0.533214412560669 0 0 0 1
"139910" "TRINITY_DN211269_c4_g1" 3.36401205355861 2.54522706822015 3.12713799046969 1.01435529297707 0 5.15809461852318 3.71786831273266 0 0 0.51500591643373 0 1.95046841415012 3.37823415521924 0 0 1.8395565437543 0 4.0670363210131 2.93016960815008 0 0 2.04788732939655 0 0 2.23388806017428 0 0 1.3305584000308 0 0 TRUE 2.53480450395812 1.03055710721942 1.54747116999777 0.59407441003418 0.829676156257772 0.605316816616396
"139911" "TRINITY_DN211269_c4_g2" 0 0 2.72377696962344 0 1.11703005301019 0 0 0.955312803444705 0.950841637549149 0 0.22404027421793 4.05693028838267 0 3.56985560833095 2.22156778853841 1.92599941855622 1.26903314645524 1.64339445347989 0 0 0.82130203988953 0 1.23511432037636 3.92362461136832 0 2.61870851231379 2.05311133645956 3.23511432037636 2.32452261159581 3.71567376554819 TRUE 0.640134503772271 1.03118750059908 1.77164173589345 2.32452175771562 0.996673495272368 0.52252143685029
"139912" "TRINITY_DN211269_c4_g3" 0 0 0 0 0 1.73378816862518 0 0 0 0 0 0 0.994941710176971 0 0 0 0 0 0 0 0 0 0 0 0 0 0 0 0 0 TRUE 0.288964694770864 0 0.165823618362829 0 0 0.856536437354121
"139913" "TRINITY_DN21126_c0_g1" 0 0 0.063502942306158 0 0 0 0 1.64339445347989 0.467801156488407 2.70243591422681 1.46466826700344 1.62246186738273 0 0 0 0 0 0 0.587845009254278 2.12300395405482 1.87931367631089 2.78093995936374 2.59765035104811 3.59275601044103 2.12664253111817 3.09929520433778 2.93092653106403 3.82374936030827 4.76043387467011 3.8916136070392 TRUE 0.010583823717693 1.31679360976355 0 3.43877685142293 2.26025149341214 0.739178414164264
"139914" "TRINITY_DN211270_c4_g1" 0.808179083771471 0 0 0 0 0 0 0 0 0 0 0.018634174139051 0 0 0 0 0 0 0 0.827006009638977 0.149259365499623 1.25398926623079 1.07244885006969 0 4.47255275626224 2.60098331137083 0.0662614422687213 2.11769504266975 0.3928669162308 3.033158666781 TRUE 0.134696513961912 0.00310569568984183 0 2.11391968926389 0.550450581906513 0.918604666599476
"139915" "TRINITY_DN211271_c1_g1" 0 0 0 0 1.38681094647222 1.54399071966485 0.868686765322135 0 0 0 0.766383141001298 0 0 0.814755482809874 0 0.826192536236601 0 1.56169272139831 1.84036251865844 2.39889757120247 0.481298941547565 0.770617646656203 0 0 0.185232254230161 0 0 0 2.8116765280077 0 TRUE 0.488466944356178 0.272511651053906 0.533773456740797 0.499484797039643 0.91519611301078 0.509876401439275
"139916" "TRINITY_DN211271_c1_g2" 0 0 0 0 1.37462220619121 1.91494715047958 0.207892851641333 0 0 0 0 0 0 0 0 2.04369446122598 0.60502015306241 2.22774107583913 2.86294724802092 1.88791513563813 0 0 0 0 1.68481873755322 0 0 0 0 0 TRUE 0.548261559445131 0.0346488086068888 0.812742615021253 0.280803122925537 0.791810397276509 0.49076009499921
"139917" "TRINITY_DN211272_c0_g1" 0 0 0 0 0 0 1.1583370271671 0 0 0 0 0 0 0 0 0 0 0 0.331131922217202 0 0 0 0 0 0.964213777946939 0 0 0 0 1.26963165094044 TRUE 0 0.193056171194517 0 0.37230757148123 0.055188653702867 0.833306623398942
"139918" "TRINITY_DN211272_c1_g1" 3.78135971352466 3.96153072614686 3.30173395713938 2.83066097439976 2.68279799870165 2.58808495853398 2.72421368675736 2.95512678126137 3.26753579806873 3.03227720097433 2.51020240620857 1.93130484365067 0.784085142734757 0 1.03773362744651 0 0 0.189033824390017 0 0 0 0 0 0 0 0 0 0 0 0 TRUE 3.19102805474105 2.7367767861535 0.335142099095215 0 0 0.759331567088181
"139919" "TRINITY_DN211273_c10_g1" 0 0 0 1.62058641045188 0 0.476122419880152 0 0 0 0 0 0 0 0 0 0.996388746447621 0 0.438292851579147 0 0 0 0 0 0 0 0 0 0 0 0 TRUE 0.349451471722005 0 0.239113599671128 0 0 0.828936476864127
"139920" "TRINITY_DN211273_c13_g1" 0 0 0 0.495695162624069 0 0.347098670622268 0 0 0 0 0 0 0 0 0 0 0 0 0 0 0 0 0 0 0 0 0 0 0 0 TRUE 0.14046563887439 0 0 0 0 1
"139921" "TRINITY_DN211273_c14_g1" 0 0 0 0.0579700686373299 0 0.246104009883917 0 0 0 0 0 0 0 0 0 0 0 0 0 0 0 0 0 0 0 0 0 0 0 0 TRUE 0.0506790130868744 0 0 0 0 1
"139922" "TRINITY_DN211273_c15_g1" 0 0 0 0 0 0.037030730944967 0 0 0 0 0 0 0 0 0 0.650764559116902 0 0 0 0 0 0 0 0 0 0 0 0 0 0 TRUE 0.00617178849082784 0 0.108460759852817 0 0 0.98577414426378
"139923" "TRINITY_DN211273_c18_g1" 0 0 0 0.49364733397521 0 0.345964030342872 0 0 0 0 0 0 0.606915941825205 0 0 0 0 0 0 0 0.592636428606577 0 0 0 0 0 0 0 0 0 TRUE 0.139935227386347 0 0.101152656970868 0 0.0987727381010962 0.642825114865484
"139924" "TRINITY_DN211273_c21_g1" 0 0 0 0 0.525066592078211 0 0 0 0 0 0 0 0.0313951962755343 0 0 0.542010355536609 0 0 0 0 0 0 0 0.094911647025467 0 0 0 0 0 0 TRUE 0.0875110986797018 0 0.0955675919686906 0 0.0158186078375778 0.729694699875006
"139925" "TRINITY_DN211273_c22_g1" 0 0 0 1.28273632027634 0 0.133563525741106 0 0 0 0 0 0 0 0 0 0 0 0.681674141792833 0 0 0 0 0 0 0 0 0 0 0 0 TRUE 0.236049974336241 0 0.113612356965472 0 0 0.879673406780764
"139926" "TRINITY_DN211273_c3_g1" 1.88127306142925 1.55336050333533 0 3.46152855947288 2.84579110371371 3.91006103848865 1.03210084316702 1.66948037187743 0.488515008957812 0.505890929729957 0 1.94073056018486 1.65901117119815 0 0 2.67310409759017 0 2.4332265482899 0 1.30041662783687 0.323081789503733 0.955312803444705 0 0.369606070031838 0 1.37795663381011 1.19660704409482 1.66083736769628 0 3.00557963969985 TRUE 2.2753357110733 0.939452952319514 1.12755696951304 1.20683011421684 0.491402881802858 0.586298090043585
"139927" "TRINITY_DN211273_c3_g5" 0 0 0 0 0 0 0 0 0 0 0 0 0 0 0 0 0 0 0 0 0 0 0 0 0 0 0.724213686757358 1.3595211704276 0.401630466584741 1.56510969653183 TRUE 0 0 0 0.675079170050255 0 1
"139928" "TRINITY_DN211273_c3_g7" 0 0 0 0 0.539034702970754 0.361768359419153 0 0 0 0 0 0 0 0 0 0 0 1.54596836910529 0 0 0 0 0 0 0 0 0 0 0 0 TRUE 0.150133843731651 0 0.257661394850882 0 0 0.854330288964574
"139929" "TRINITY_DN211273_c3_g8" 0 0 0 1.29865831556452 0 0 0 0 0 0 0 0 0.999278472082541 0 0 1.66038103524241 0 0 0 0 0 0 0 0 0 0 0 0 0 0 TRUE 0.216443052594086 0 0.443276584554159 0 0 0.877930021494491
"139930" "TRINITY_DN211273_c4_g1" 7.34304354911684 7.61059672197656 7.8937929647044 8.00707773930696 7.44730643396253 7.68752265761651 7.5274144488216 6.88880412082253 7.28013974299705 7.25563291119381 6.7100900731357 7.06913286335547 6.8499992594661 7.25227750819136 7.38909352190447 7.5716085563833 7.71171514862302 7.68848112187519 6.99563149442772 6.93141122619403 8.10894256866079 7.14594233251035 7.08475524888685 7.29544753457238 6.63740737832917 6.5257087191418 6.87671338528143 6.94127067113583 6.25767069634337 7.13922389508799 TRUE 7.66489001111397 7.12186902672103 7.41052918607391 6.7296657908866 7.26035506754202 0.0697055329604697
"139931" "TRINITY_DN211273_c6_g1" 0 0 0 1.21785109681113 0 0 0 0 0 0 0 0 0 0 0 0 0.284514133244245 0 0 0 0 0 0 0 0 0 0 0 0 0 TRUE 0.202975182801855 0 0.0474190222073742 0 0 0.941595049265623
"139932" "TRINITY_DN211274_c1_g1" 0 0 0 0 0 0 0 0 0 0 0.187767747046025 0 0 0 0 0 0 1.77904955283746 0 0 0 0 0 0 0 0 0 0 0 0 TRUE 0 0.0312946245076708 0.296508258806243 0 0 0.973614036390028
"139933" "TRINITY_DN211274_c3_g1" 0 0 0 0 0 0 0 0 0 0 0 0 0.870266070395983 0 0 0 0.504874589398464 0.43189034828618 0 0 0 0 0 0 0 0 0 0 0 0 TRUE 0 0 0.301171834680105 0 0 1
"139934" "TRINITY_DN211274_c4_g1" 0 0 0 0 0 0 0 0 0 0 0 0 1.42867840994823 0 0 0.779049552837459 0 0.559736524432983 0 0.126972856257766 0 0 0 0 0 0 0 0 0 0 TRUE 0 0 0.461244081203112 0 0.0211621427096276 0.988529856765626
"139935" "TRINITY_DN211274_c5_g1" 0 0 0 0 0 0 0 0 0 0 0 0 5.66647256884207 6.57578125139203 4.09836902347491 7.02916573174388 4.02706556160638 6.49061826226254 0 0 0 0 0 0 0 0 0 0 0 0 TRUE 0 0 5.64791206655364 0 0 1
"139936" "TRINITY_DN211274_c5_g2" 0 0 0 0 0 0 0 0 0 0 0 0 0 0 0 1.03351110236132 0 0.194087052116302 0 0 0 0 0 0 0 0 0 0 0 0 TRUE 0 0 0.204599692412938 0 0 1
"139937" "TRINITY_DN211274_c6_g1" 2.04753838876336 1.80033047292464 0.387362540835996 1.30275771563804 0 1.43616183931445 0 0 0 0 0 0 7.08075358402881 8.68282959452295 7.37092275175606 7.51895208809075 6.42302344020368 7.26599940143328 0 0 0 0 0 0 0 0 0 0 0 0 TRUE 1.16235849291275 0 7.39041347667259 0 0 0.960680194126429
"139938" "TRINITY_DN211274_c6_g2" 0.295135249000818 0 0 0 0 0 0 0 0 0 0 0 6.02400933161854 8.78633171284885 7.10009460959239 7.18891517682707 5.1034556758865 7.19348593533289 0 0 0 0 0 0 0 0 0 0 0 0 TRUE 0.049189208166803 0 6.89938207368437 0 0 0.99821762269282
"139939" "TRINITY_DN211275_c1_g1" 0 0 0 0 0 0 0 0 0 0 0 0 0 0 0 0 0 0 0.10701824988212 1.64108355271207 0 0.665392771041891 0 0 0 0 0 0 0 0 TRUE 0 0 0 0 0.402249095606013 1
"139940" "TRINITY_DN211275_c2_g1" 0 0 0 0 0 0 0 0 0 0 0 0 0 1.54843662469604 0 0 0.32077347694587 0 0 0 0 0.43722773891291 0.780730036476377 0 0 0 0 0 0 0 TRUE 0 0 0.311535016940319 0 0.202992962564881 0.837102611643358
"139941" "TRINITY_DN211275_c2_g2" 0 0 0 0 0 0 0 0 0.663572335417523 0 0 0 0 0 1.1479578813871 0 0 0 0 0 0 0 0 0 0 0 0 0 0 0 TRUE 0 0.110595389236254 0.191326313564517 0 0 0.855488527458927
"139942" "TRINITY_DN211276_c1_g1" 0 0 1.08065766334523 2.7578766597479 3.21521263491763 0 0 0 0 0 2.25459404303314 0 0 0 0 0 3.58712492187178 0 0 0 0 0 2.65214227213666 0 0 0 0 0 0.295135249000818 0 TRUE 1.17562449300179 0.375765673838857 0.597854153645296 0.049189208166803 0.442023712022777 0.688499015545881
"139943" "TRINITY_DN211276_c2_g1" 0 0 0 0 0 0 0 0 0 0 0 0 0 0 0 0 0 0 0 0.197865391353738 0 0 0 0.59741198755465 0 0 0 0 0 0 TRUE 0 0 0 0 0.132546229818065 1
"139944" "TRINITY_DN211276_c3_g1" 1.60975496217244 0.0143552929770701 1.12895322038601 0.828631581688019 0.557777671394926 0 0.49467161164755 0 5.00916798887197 2.09828479572342 0.746742715777736 3.03632749181777 1.32941067121857 2.77862912589557 2.11902410314227 1.62620548295304 1.8261925362366 0.227741075839128 1.70487196445635 3.13569902690319 2.84759610226264 3.2658869179007 2.76107247078864 1.01364091066939 3.23603333200583 3.31976242766925 3.35501626421955 5.91358357839563 6.20506011054465 4.30801131455218 TRUE 0.689912121436411 1.89753243397307 1.6512004992142 4.38957783789785 2.45479456549682 0.618787963939719
"139945" "TRINITY_DN211276_c3_g2" 2.991136320059 0 3.01489084766028 1.82863158168802 2.60074549796208 2.58760502005953 0.759581973233555 0 6.41381407121408 0.789937868980195 2.82517504903674 4.11186596386756 2.79991620298901 0 0 2.35417002602486 1.94673086014031 1.05311133645956 4.56028697297891 3.76447355099267 4.6617495998107 1.97746311123947 3.63028897008598 4.49716524608381 3.63494170342895 1.99783433278189 4.8365301213294 3.20773670736488 3.53144384598003 3.67457364016829 TRUE 2.17050154457149 2.48339582105535 1.35898807093562 3.48051005850891 3.84857124186526 0.383316892266344
"139946" "TRINITY_DN211276_c3_g3" 1.93432777831537 1.34653146202802 0 1.96421377794694 1.65809720535137 1.16800012451782 2.32192809488736 1.91034891538093 6.34557379155796 5.44228003525258 2.66402765972015 4.2317395935957 2.79784306706554 2.64662350847658 0.82781902461732 2.54670928928295 3.25534965769499 2.43776039353993 3.6378420603241 4.43289261429288 4.32912359629157 4.81915722367497 4.10994554306482 3.91063673484141 5.22670118455169 4.39670752138398 4.9725088594896 5.91411002210523 5.47047178942371 5.91950694102252 TRUE 1.34519505802659 3.81931634839911 2.41868415677955 5.31666771966279 4.20659962874829 0.445621025536776
"139947" "TRINITY_DN211276_c4_g1" 1.58880456701555 1.45995613965412 2.06143060049775 1.48800077083407 1.35670725293538 1.50182126542091 1.81680447483288 1.47923056120634 1.43135552157352 0 1.75872956845786 1.59788867516543 2.11636475669178 1.67400860861722 1.00504061670053 2.03667915423045 0.622930350920177 1.99747307197096 3.10148199838225 2.38072944850355 1.16992500144231 0.913032999952141 2.29307614674767 2.33628338786443 2.97654693984849 1.81516551408758 1.60359667486021 0 0 0.999278472082541 TRUE 1.57612009939296 1.347334800206 1.57541609318852 1.23243126681314 2.03242149714873 0.2950155433259
"139948" "TRINITY_DN211276_c6_g1" 0 0 0 0 0 0 0 0 0 0 0 0 0 0 0 0 0 0.180147861158429 0 0 0 0.60502015306241 0 0 0 0 0 0 0 0 TRUE 0 0 0.0300246435264048 0 0.100836692177068 0.925561214677486
"139949" "TRINITY_DN211277_c0_g2" 0 0 0 0 0 0 0 0 0 0 0 0 2.17120682741814 0 1.2910141014173 0.22404027421793 0 0 0 0 0 0 0 0 0 0 0 0 0 0 TRUE 0 0 0.614376867175563 0 0 1
"139950" "TRINITY_DN211277_c0_g3" 0 0 0 0 0 0 0 0 0 2.5385381636298 0 0.791605724704552 0 0 0 0 0 1.62993940943954 0.0621217119077975 0.640620928035698 0 3.41467678042689 0 2.02112434003561 0 0 0 0.55581615506164 1.06557231159362 0 TRUE 0 0.555023981389059 0.271656568239923 0.27023141110921 1.02309062673433 0.731961193838835
"139951" "TRINITY_DN211277_c0_g6" 0.62105550329974 0 0 0 0 0 0 0.812292844873271 0 0 0 0 0 0 0 0 0 0 0 0 0 0 0 0 0 0 0 0 0 0 TRUE 0.103509250549957 0.135382140812212 0 0 0 0.808857265203218
"139952" "TRINITY_DN211277_c1_g1" 4.05978788280749 3.46819228975389 3.85569076543445 2.98112198979431 3.24260250592898 3.37670712640698 4.41271379158693 4.1889547270989 3.30815697511476 4.24069594421251 4.22981861245799 4.02936453678416 3.94990839795332 4.00880955531959 3.65626753479429 3.83339613416323 3.40803246613065 3.81762325751143 4.40640061182426 3.88225175696972 4.19369290544803 4.65477921695952 4.0926303050113 4.11411711386654 4.41778501880219 3.78167444901823 3.90458043492132 3.80838505065609 3.22203170248449 3.76881950017942 TRUE 3.49735042668768 4.06828409787588 3.77900622431208 3.81721269267696 4.2239786516799 0.102631979714039
"139953" "TRINITY_DN211278_c0_g1" 0 0 0 0 0 0 1.0621217119078 0 0 0 0 0 0 0 0 0 0 0 1.37740143078579 0 0 0 0 0 0 0 0 0 0 0 TRUE 0 0.177020285317966 0 0 0.229566905130966 0.807223644434966
"139954" "TRINITY_DN211278_c2_g1" 0 0 0 0 0 0 1.62105550329974 0 0 0 2.41602901132623 0 0 0 0 0 0 0 0 0 0 0 0.00288250853312137 0 0 0 0 0 0 0 TRUE 0 0.672847419104328 0 0 0.000480418088853561 0.999821498130478
"139955" "TRINITY_DN211278_c2_g2" 1.23388806017428 0 0 0 0 0 6.45191991924543 0 0 0 0 0 0 0 0 0 0 0 4.60928217991657 0 0 0 0 0 1.99783433278189 0 0 0 0 0 TRUE 0.205648010029046 1.07531998654091 0 0.332972388796981 0.768213696652762 0.696175531042946
"139956" "TRINITY_DN211278_c2_g3" 0 0 0 0 0 0 0 0 0 0 2.36513259345253 0 0 0 0 0 0 0 0 0 0 0 0.949348164288563 0 0 0 0 0 0.971589535530062 0 TRUE 0 0.394188765575422 0 0.16193158925501 0.158224694048094 0.796952430369399
"139957" "TRINITY_DN211278_c2_g4" 0 0 0 0 0 0 0 0 0 0 1.52707033551266 0 0 0 0 0 0 0 0 0 0 0 0.950841637549149 0 0 0 0 0 0 0 TRUE 0 0.254511722585443 0 0 0.158473606258191 0.844335651175174
"139958" "TRINITY_DN211279_c0_g1" 1.39999135066418 0 0 0 0 0 0 0 0 0 0 0 0.62105550329974 0 0 0.0565835283663675 0 0 0 0 0 0 0 0 0 0 0.590721770009841 0 0.449957483628003 0 TRUE 0.233331891777364 0 0.112939838611018 0.173446542272974 0 0.693155553338106
"139959" "TRINITY_DN211279_c1_g1" 0 0 0 0 0 0 0 0 0 0 0 0 0 0 0 0 0 0 0 0 0 0 0 0 0.301002256032814 0 0 0 0.426533138116673 0.770617646656203 TRUE 0 0 0 0.249692173467615 0 1
"139960" "TRINITY_DN211279_c2_g1" 0 0 0 0.699551632523089 0.716332480287987 2.56535345678263 1.42007811597937 1.11769504266975 0 0 0 0.22650852980868 0 0 0 0 0.160920188181103 0 0 0 0 0.305678743242287 0 0 0 0.818032474658094 0.674460651560259 0 0.510961919277379 1.16671544496642 TRUE 0.663539594932284 0.460713614742968 0.0268200313635172 0.528361748410359 0.0509464572070479 0.598048910768932
"139961" "TRINITY_DN211279_c2_g2" 0 0 0 0 0 3.86344293434804 0 0 0 0 0 0 0 0 0 0 0 3.64397160076162 0 0 0 0 0 0 0 0.00719550140420377 0 0 0 0.816394909169121 TRUE 0.643907155724673 0 0.607328600126936 0.137265068428887 0 0.71090798497268
"139962" "TRINITY_DN211279_c2_g4" 0 0 0 0 0 0 0 0 0 0 0.811471030529836 0 0 0 0 0 0 0 0 0 0 0 0.642470537315822 1.59072177000984 0 0 0 0.453122446595813 0 0 TRUE 0 0.135245171754973 0 0.0755204077659688 0.37219871788761 0.858432089236411
"139963" "TRINITY_DN211280_c0_g1" 0 0.0510240030244669 0 0.31150311546827 0 0 0.567545447643747 1.16027483140859 1.42169458118029 1.16542962042419 1.20288783347014 1.22774107583913 0.866314561377047 0 0 0.308011314552178 0.635986503745623 0.385154896884344 0.194087052116302 0.0745054363636298 0 1.01934608880481 0 0 0 0.0989584800881688 1.37183761733042 0.0271540515037266 0.037030730944967 0.554834395894193 TRUE 0.0604211864154561 1.12426223166101 0.365911212759865 0.348302545960246 0.214656429547457 0.780013206255844
"139964" "TRINITY_DN211280_c0_g2" 0 1.22404027421793 5.39492565468731 1.04404433270602 2.51273256301436 6.0044115018931 1.00216242115062 0 3.77547201243005 0 0.804879608254673 0.542010355536609 0.62854031926276 0 5.25255190443931 2.75574217934539 1.9297909977186 3.07450543636363 0.843983844048327 0 2.74329952788826 0.140124223909071 2.03808494731697 0.0482361856528476 0 0 3.09186905530185 0 0 0 TRUE 2.69669238775312 1.02075406622866 2.27352180618828 0.515311509216975 0.968954788135912 0.556999697901093
"139965" "TRINITY_DN211280_c0_g3" 4.53443518018184 5.10425277975768 0.215367972203479 5.93663793900257 5.80915716469159 5.13606831219318 4.05606323201852 4.43362716708478 3.18840092460321 4.22573765346606 4.26341005875634 4.21303615491729 5.21136269775556 4.55526399773875 0 6.07332754249287 5.07424852334703 6.12267271882414 4.37802601916739 4.09093809316883 3.09946353699544 4.69810732640488 4.34091827027212 4.46264132083995 3.64212391615349 3.31976242766925 2.27232185276999 3.19314091914488 2.70907002328453 3.32279345233062 TRUE 4.45598655800506 4.06337919847437 4.50614591335973 3.07653543189212 4.17834909447477 0.124848008356811
"139966" "TRINITY_DN211280_c0_g4" 0 0 0 0 0 0 0 0 0 0 0 0 0 0 0 0 0 0 0 0 0 0 0 0 0.318461465167583 0.225274929869569 0 0 0.658097205351372 0 TRUE 0 0 0 0.200305600064754 0 1
"139967" "TRINITY_DN211280_c0_g5" 2.38128337250378 1.1407786557828 0 0.859174455866435 2.62199323166612 0.401630466584741 2.53381249682767 1.95307895261251 0.535057594894842 1.83915338738982 2.0775848292956 1.37517847958961 1.62947319678695 0.831877241191673 0.618238655595455 1.66630212817309 2.36793014143188 0.614474282837701 1.56803210477128 2.42519072149345 1.05380644369579 1.70442935207648 2.12101540096137 1.81188199621867 1.46832264394787 0.809825996097451 0.468843942974637 2.06935846322382 2.02786177535451 1.39506279951758 TRUE 1.23414336373398 1.71897762343501 1.28804927433613 1.37321260351931 1.78072600320284 0.211784567793372
"139968" "TRINITY_DN211280_c0_g6" 0 2.38487870371017 0 0 0 0 0 0 0 0 0 0 0 0 0 0 0 0 0 0.915329676013009 2.82436054228771 0 0 0 0 0 0 0 0 0 TRUE 0.397479783951695 0 0 0 0.62328170305012 0.84056976885148
"139969" "TRINITY_DN211281_c3_g1" 0 0 0 0.358396261956654 0 0.474046599319306 1.11103131238874 0.603121869839996 0 0 1.31324585178756 0 1.98294795515753 1.23450132056221 1.60549433385251 1.05727696507325 1.74459168654238 2.10534284028622 0.258217389536018 1.73292038210826 0 1.09761079662642 0.204140716780225 0.32883646422954 1.19723635491871 1.62993940943954 2.04264433740849 0 0.954568570752994 0.104336659814736 TRUE 0.138740476879327 0.504566505669384 1.62169251691235 0.988120888722412 0.60362095821341 0.65544503563783
"139970" "TRINITY_DN211281_c4_g1" 5.11407545780981 6.04636009064731 5.22141311740013 4.77957491427981 5.80273606454606 4.50303064564116 4.94789988624827 4.8668585360677 6.49751656595427 6.2159503381101 4.30655389949654 5.59976410307252 0 0 0 0 0 0 4.88083243173657 5.49095514002218 5.90455635126943 6.32396446378542 5.92523990548741 5.32517051237605 2.62128999253892 4.19605617185105 2.34908214639109 3.40925514668484 2.44042072075677 2.40653667020517 TRUE 5.24453171505405 5.40575722149157 0 2.90377347473797 5.64178646744618 0.399389604272856
"139971" "TRINITY_DN211281_c4_g2" 0 0 0 0 0 0 0 0 0 0 0 0 0 0.945607703181372 0 2.08542465625268 1.36008329591333 2.61353165291793 0 0 0 0 0 0 0 0.727702672837238 0 0 0 1.94598218599746 TRUE 0 0 1.16744121804422 0.445614143139117 0 0.904574608071993
"139972" "TRINITY_DN211281_c4_g3" 0 0 0 0 0 0 0 0.768078435016455 4.12051783412047 3.10802256251641 2.42974985080022 4.49959080242694 0 0 0 0 0 0 0 0 2.08236196955747 0 0 0 4.23304440126558 5.55940003579218 6.08334103472762 3.29983076182237 7.12574407712113 7.08048712193704 TRUE 0 2.48765991414675 0 5.56364123877765 0.347060328259579 0.872622976538782
"139973" "TRINITY_DN211281_c4_g4" 0 0 0 1.22218630732211 0 0 1.79243893006464 0.59741198755465 1.53455968460832 1.99421764740599 0.284514133244245 1.25519856641969 0 0 0.700439718141092 1.611172380044 0 0 2.58688481285218 2.04019107183829 2.60999129521268 3.17648235397361 2.44307615136267 2.02715405150373 0 0 1.03491998434916 0 0 0 TRUE 0.203697717887019 1.24305682488292 0.38526868303085 0.172486664058193 2.48062995612386 0.797983785841324
"139974" "TRINITY_DN211281_c4_g5" 0 0 0 0 0 0 0 0 2.36345145707171 1.1833277060448 1.38901605968851 3.47935992189155 0 0 0 0 0 0 0 0 0 0 0 0 4.65661077482308 5.28769391293474 4.95289264215304 1.22094900446678 5.70229737870774 6.61897273948698 TRUE 0 1.40252585744943 0 4.73990274209539 0 0.926025599376043
"139975" "TRINITY_DN211282_c3_g1" 2.38543103719352 2.56486589508793 1.91838623444635 2.50994914630431 1.87105507508663 2.24579986841744 1.81639490916912 0.758729568457863 0.206643223983395 2.01364091066939 1.63040547148232 2.1644644993886 2.1833277060448 1.69019357782485 1.42223300068305 1.09288396567848 1.01578299724093 1.50029217673417 1.6631168673661 0.963474123974886 0 2.55434326566276 1.38625914113335 0.630405471482323 1.75958197323355 1.59072177000984 2.46832264394787 2.73920004023089 1.12829340100982 2.39588539483069 TRUE 2.24924787608936 1.43171309719178 1.48411890403438 2.01366753721044 1.19959981160324 0.318761238457169
"139976" "TRINITY_DN211282_c4_g1" 0.216610068742442 0.610700062134764 0 1.1807843910787 1.86036693013812 0.975263321678493 1.24123003551545 1.33227828305693 0.840765337323874 0 0.38404980679516 1.2097652659741 0.448900951145128 0 0 0 0 0 0.827006009638977 0.185232254230161 0 1.42921422983958 3.33599767738902 2.80219321694183 0 1.59120067293238 1.37128005402265 2.24214516084958 3.45877569908024 1.2904244038653 TRUE 0.80728746229542 0.834681454777585 0.0748168251908546 1.65897099845836 1.42994056467326 0.52580148931758
"139977" "TRINITY_DN211282_c6_g1" 4.55961417400753 5.26899573167961 5.60166680663961 6.02814918902856 5.9386386584728 6.25217341320203 5.10165007609443 5.29053499051812 6.05998251283017 5.04980499573531 5.49185309632967 5.45061742373415 6.69259458028549 5.81987251676511 5.87115367033976 5.72323088723648 6.06539997747876 6.66607484262069 6.38136990392027 6.68187087996144 6.14120796542467 5.79856900355688 6.52020221289615 7.01495777801918 6.03196856066246 5.38135259805217 5.2489901604413 3.4838802538141 5.13105438295018 4.76855487774597 TRUE 5.60820632883835 5.40740718254031 6.13972107912105 5.0076334722777 6.4230296239631 0.137363154137901
"139978" "TRINITY_DN211282_c8_g1" 0 0 0.31034012061215 0 0 0.0426443374084937 0 0 0 0 0 0 0 0 0 0 0 0 0 0 0 0 0 0 0 0 0 0 0 0 TRUE 0.0588307430034407 0 0 0 0 1
"139979" "TRINITY_DN211283_c12_g1" 0 0 0 0 0 0 0 0 0 0 0 0 0 0 0 0 0 0 1.09085343045111 0 0.421155960662223 0 0 0 2.99095486039699 2.33942247434663 2.72508672463023 0.988412025724788 0 2.92675853198647 TRUE 0 0 0 1.99510576951418 0.252001565185556 0.968422530645215
"139980" "TRINITY_DN211283_c12_g2" 0 0 0 0 0 0 0 0 0 0 0 0 0 0 0 0 0 0 0.0384361816561079 0.987684677566761 2.02041330254419 1.9271379389685 0 0 0 0 0 0 0 0 TRUE 0 0 0 0 0.828945350122593 1
"139981" "TRINITY_DN211283_c12_g3" 0 0 0 0 0 0 0 0 0 0 0 0 0 0.831066510605073 0 0 0 0 0 0 0 0 0 0 0 0 0 0 1.5786972376487 1.57724753559315 TRUE 0 0 0.138511085100845 0.525990795540309 0 0.93416658320106
"139982" "TRINITY_DN211283_c2_g1" 0 0 0 0 0 0 0 0 0 0 0 0.104336659814736 0 2.64038956005495 0 0 0 0.738119288782576 0 0 0 0 0 0 0 0 0 0 0 0 TRUE 0 0.0173894433024559 0.563084808139587 0 0 0.992279385338103
"139983" "TRINITY_DN211283_c8_g1" 0 0.0214797274104514 0 0 0 0 0 0 0 0 0 0 0 0.799087306074004 0 0 0 0 0 0 0 0 0 0.625738061908648 0 0 0 0 0 0 TRUE 0.00357995456840857 0 0.133181217679001 0 0.104289676984775 0.797513430510195
"139984" "TRINITY_DN211283_c9_g1" 0 3.56839698991614 0 3.02697706628104 0 0 0 0.364012053558615 0 0 0 0 0 0.0894981508391026 1.12763327972587 3.47974793436622 0 0 0 2.05102400302447 0.491596594410448 0.413594082409175 0 0 0 0 0 4.0123004896486 0 0 TRUE 1.0992290093662 0.0606686755931024 0.782813227488534 0.668716748274767 0.492702446640682 0.544021063646899
"139985" "TRINITY_DN211284_c1_g1" 2.75574217934539 3.19503256501146 2.56778879672772 1.48336436071335 1.85279789281877 1.78073003647638 1.611172380044 0.367371065648529 1.80570518483851 0.818850560895434 1.38625914113335 1.54744982914397 2.14502524223657 3.25519856641969 1.49774008860909 0.779049552837459 1.35275852504064 0.799087306074004 2.73508887047818 2.11403380055027 0 3.34013495154067 1.26483664846778 0.845590408847855 2.50589092972996 3.4507493755375 3.15299460549243 2.3382817784652 1.6915341649192 1.28154989336664 TRUE 2.27257597184884 1.2561346936173 1.63814321353624 2.40350012458515 1.71661411331413 0.284016264248728
"139986" "TRINITY_DN211284_c2_g1" 0.792438930064638 1.89219671046549 0.794935662803536 0.452068230223811 1.05450121618256 1.40653667020517 0.804879608254673 1.45575462218619 1.19660704409482 1.40163046658474 0.24731993497982 1.32365829102624 0 0 0 0 0 0 4.00333238070019 3.15396742753934 2.83995958748953 1.87617311443746 2.53381249682767 3.12746820219942 2.90708294212449 3.47352717715676 3.25580283660272 1.91762270172628 0 1.0164963198962 TRUE 1.06544623665753 1.07164166118775 0 2.09508866291774 2.92245220153227 0.637960155640522
"139987" "TRINITY_DN211284_c3_g1" 1.2103888644454 3.08423438389024 2.59383180115064 3.28169825009883 4.81367859592181 1.02502879449152 3.92960165523642 3.97452931248388 3.82446238078286 3.23832830312591 4.44949534586928 3.94101238243044 0.772307974958403 2.15283240468942 1.74717253703546 2.42787430679269 1.71281585443737 0 2.32596199617185 3.06263982828646 4.38162946703366 2.70487196445635 3.54324840164441 3.68054940871888 0.835924074254375 1.88088139723765 4.3562142525993 0 3.33956499793686 1.28451413324425 TRUE 2.66814344833307 3.8929048966548 1.46883384631889 1.94951647587874 3.2831501777186 0.398287127672916
"139988" "TRINITY_DN211284_c4_g1" 0 0 0 0 0 0 0 0 0 0 0 0 0.0894981508391026 0 0 0 2.2097652659741 0 0 5.18066506310899 0 0 0 0 0 0 0 0 0 0 TRUE 0 0 0.383210569468868 0 0.863444177184832 0.889045933832606
"139989" "TRINITY_DN211285_c0_g1" 0 0.255802836602718 2.32163952702144 2.12035194036522 0 2.57700577689281 2.3684890006451 1.96532254836725 0.807354922057604 1.78450398292957 0 1.62199323166612 0 3.38598315929781 3.32941067121857 2.57410150808939 0 1.69198075060328 3.14012422390907 1.88635504352516 3.30100225603281 2.02361021518265 0 2.2606279081267 2.94485844580754 2.98349529441451 2.78513201531599 4.06091204958787 0 3.06918658080974 TRUE 1.21246668014703 1.42461061427761 1.83024601486817 2.64059739765594 2.10195327446273 0.378050153576318
"139990" "TRINITY_DN211285_c2_g1" 0.606915941825205 1.1196881745192 0 2.09929520433778 1.74846123300404 1.76085963682191 0.447843644362086 1.68392098080932 1.91914936328767 1.50029217673417 0.413594082409175 2.07073278582443 0 1.82334176176314 0 1.23143240844797 1.45733162548501 1.84398384404833 0 0.985500430304885 2.175684270731 1.58496250072116 0.490570130446201 2.17664191765689 0 0.797428082152313 0.86235219953202 1.64154602908752 3.13208324796568 0.996388746447621 TRUE 1.22253669841802 1.33925550557114 1.05934827329074 1.23829971753086 1.23555987497669 0.112240990529256
"139991" "TRINITY_DN211285_c3_g1" 0 3.48220292629596 0 4.0164963198962 4.41643443356885 3.06471043508738 1.63366369686663 1.71061360238268 0 3.23143240844797 1.02290040211008 0 2.47118746038699 4.61812116750215 0 5.15732672233101 4.26453643099903 2.44519698238171 0 0 0 1.22897256976016 0.852797892818771 0 0 0 0 2.80817908377147 2.31759350462347 0.345964030342872 TRUE 2.49664068580806 1.26643501830123 3.15939479393348 0.911956103122969 0.346961743763155 0.602614275949431
"139992" "TRINITY_DN211285_c6_g1" 6.39802537160994 4.43035218678039 6.36387192485753 6.76956018487692 6.3426080775594 6.87063597007262 6.83399059836853 5.25806659831133 5.73221492101461 3.09491164702547 4.96444484206661 5.5933537709803 6.84351911289842 5.80449245654136 5.9728764251071 6.24950222856996 4.54954596349802 6.64482247178378 4.71885477091871 4.54948435593782 4.29005572045605 2.54621538477936 3.43935717847426 4.67174626686322 4.61688696451992 4.00297249418984 4.29167722317602 3.22589186169034 4.59693514238723 4.44234639504381 TRUE 6.19584228595947 5.24616372962781 6.01079310973311 4.19611834683453 4.03595227957157 0.213624775846396
"139993" "TRINITY_DN211286_c0_g1" 0 0 0 0 0 0 0.55581615506164 0 0 0 0 0 0 0 0 0 0 0 0 0.207892851641333 0 0 0 0 0 0 0 0 0 0 TRUE 0 0.0926360258436066 0 0 0.0346488086068888 0.906492079373674
"139994" "TRINITY_DN211286_c1_g1" 0 0 0 0 0 0 1.22032995487956 0 1.17951105027151 0 0 0 0 0 0 0 0 0 0.601221085584946 0.9061209529971 0 0 0 0 0 0 0 0 0 0 TRUE 0 0.399973500858511 0 0 0.251223673097008 0.842974801732005
"139995" "TRINITY_DN211286_c1_g2" 0 0 0 0 0 0 2.85259817037907 0 3.13930576638392 0 2.88362081628567 0 0 0 0 0 0 0 1.9627340905958 0 2.4727476930995 0 2.60833615034766 0 0.426533138116673 0 0 0 0 0 TRUE 0 1.47925412550811 0 0.0710888563527789 1.17396965567383 0.78958001695636
"139996" "TRINITY_DN211286_c1_g3" 0 0 0 0 0 0 0 1.05172011644733 0 0 0 0 0 0 0 0 0 0 0 3.66868646711416 0 0 0 0 0 0 0 0 0 0 TRUE 0 0.175286686074555 0 0 0.611447744519028 0.928331289286038
"139997" "TRINITY_DN211286_c1_g4" 0 0 0 0 0 0 1.43082049651977 0 0 0 0.574343753920013 0 0 0 0 0 0 0 0 0 0 0 0 0 0 0 0 0 0 0 TRUE 0 0.334194041739964 0 0 0 1
"139998" "TRINITY_DN211286_c2_g1" 0 0 0 0 0 1.1807843910787 0 0 0 0 0 0 0 0 0 0 0 0 0 0 0 0 0 0 0 0 1.02361021518265 0 0 0 TRUE 0.196797398513116 0 0 0.170601702530441 0 0.783277492716614
"139999" "TRINITY_DN211287_c3_g1" 4.18364530539466 4.47599276856208 4.76277401312463 4.59144006479236 3.85768247561603 4.19542634590232 3.02272289426108 2.95084163754915 3.29601682253322 3.13142485888825 3.2107005626298 2.97563018628082 3.88009774972197 4.41872967673653 4.27716649233701 4.78952060360031 2.93734439215023 4.51670858371055 3.98221784631558 3.66959375118833 4.66596118641542 3.58664466386438 4.02962956756306 4.10509136094898 4.75060650483559 4.92500247562974 4.47060193782622 4.77056479197169 4.54547421084018 4.76813138086819 TRUE 4.34449349556535 3.09788949369039 4.13659458304277 4.7050635503286 4.00652306271596 0.171876188902594
"140000" "TRINITY_DN211288_c5_g2" 0 0 0 0 0 0 0 0 0 0 0 0 0 0 0 0 0 0 0 0 0 0 0.0538064436957938 0 0 0 0 0 0 0.00863030514344006 TRUE 0 0 0 0.00143838419057334 0.00896774061596564 0.959901154254715
"140001" "TRINITY_DN211288_c6_g1" 0 0 0 0 0 0 0 0 0 0 0 0 0 0 0 0 0 0.00863030514344006 0 0 0 0 0 0 0 0 0 0 0.34255474547732 0.273814244587037 TRUE 0 0 0.00143838419057334 0.102728165010726 0 0.996499537905639
"140002" "TRINITY_DN211288_c7_g1" 2.97158953553006 3.06367550316288 2.74760223027494 3.05032755355843 2.94279597935065 3.70796645477598 3.78324709737812 3.91695427895322 4.08227680204714 4.11594879064188 4.01934608880481 4.33642622188672 4.75899599905584 3.42169458118029 4.04404433270602 4.47424133442669 4.59657740505245 4.78429457803176 5.08189348602003 5.11765348979483 5.16880246870228 5.24157327554424 5.59478738657447 6.32549435368651 4.88420715851723 4.47437114323017 4.19361406319095 4.45733162548501 4.40979822782842 4.88874324889826 TRUE 3.08065954277549 4.04236654661865 4.34664137174218 4.55134424452501 5.42170074338706 0.261255256240285
"140003" "TRINITY_DN211288_c8_g1" 0.12961273813047 0 0 0 0 0 0 0 0 0 0 0 0 0 0 0 0 0 0 0 0 0 0 0 0 0 0.24000896473507 0 0 0 TRUE 0.0216021230217449 0 0 0.0400014941225117 0 0.864991774084834
"140004" "TRINITY_DN211289_c18_g1" 4.02014657311178 2.15088457130503 4.78617812879877 0 0.353887836284907 2.63226821549951 1.78659636189081 0.335711910320462 0.400537929583729 1.00072116724365 1.25035527176305 0 2.85897561429202 4.33120359646224 5.57534258823593 3.69376571221778 0 2.71764900817332 1.11236652307256 2.05172011644733 1.43776039353993 3.02909945730875 3.01631802229467 2.92029330021101 1.906505825626 1.62760683812965 2.03386345186628 4.8279714139322 2.88830489520849 1.94410879910795 TRUE 2.32389422083333 0.79565377346695 3.19615608656355 2.53806020397843 2.26125963547904 0.38059440627382
"140005" "TRINITY_DN211289_c19_g1" 0 1.10299399332333 0.134878054343112 0.811471030529836 0.325386414659773 1.08746284125034 0.0745054363636298 0.957543200757105 0.270229907237998 0 0 1.29219277390189 0 0 1.07792657868507 2.48954293564247 0.834306702962908 2.67874800996336 1.50436615061227 0 0 1.32019582126613 1.62058641045188 0 1.19786539135374 0 1.88362081628567 0.241230035515445 0.16349873228288 0.806530289259566 TRUE 0.577032055684398 0.432411886376771 1.18008737120897 0.715457544116217 0.740858063721712 0.477631993601246
"140006" "TRINITY_DN211289_c2_g1" 3.32912359629157 3.84468693629507 3.88322978903273 3.01221108395087 1.70132725741294 2.99783433278189 2.39862399671775 2.95140129167431 2.22249546730206 1.9649530529008 3.01095882207224 2.57264717828792 4.14738811268178 4.3828055677867 4.283403256897 4.42867840994823 2.65512281122325 3.69810732640488 3.63714650625315 3.82771742279743 2.30392683648069 3.54399071966485 4.52988339950768 4.16816062905611 3.67604168737974 3.69108744095189 3.87735162644926 3.96199367742026 3.56900492681818 2.64915556264865 TRUE 3.12806883262751 2.52017996815918 3.93258424749031 3.57077248694466 3.66847091895999 0.180723705098253
"140007" "TRINITY_DN211289_c5_g1" 0 0 0 0 0 0 0.73638840070346 0 0 0 0 0 0 0 0 0 0 0 0.0524158941511385 0 0 0 0 0 0 0 0 0 0 0 TRUE 0 0.122731400117243 0 0 0.00873598235852309 0.982205078834394
"140008" "TRINITY_DN211289_c6_g1" 0 0 0 0 0 0 3.87656605875172 5.030071177362 0 0 1.65214227213666 0 0.613531652917927 0 0 0 1.67129337248158 0 4.52079937440518 3.15801380658977 2.07963411236871 0.0962618530584035 1.05588975819628 2.24671210053186 0 0 0 0 0 0 TRUE 0 1.7597965847084 0.380804170899917 0 2.19288516752503 0.755960687396108
"140009" "TRINITY_DN211289_c6_g2" 0 0 0 0 0 0 2.81537048603378 3.29469426014185 0 0 1.39506279951758 0 0 0 0 0 0 0 0 0 0 0 0 0 0 0 0 0 0 0 TRUE 0 1.25085459094887 0 0 0 1
"140010" "TRINITY_DN211289_c7_g1" 5.25663329505992 6.28815550740506 4.94556088599388 4.90708294212449 4.79820608097088 4.56163163037584 4.91709753847778 4.70669630652113 4.26130514143516 5.12022750752902 4.73871380226617 4.89277957831028 8.1806153402085 7.76768789934074 7.56400464146863 6.92885587756221 7.26199145635327 5.50436615061227 6.96647661213641 6.96239863795633 7.41848513714593 7.68366838603657 7.72454113787453 7.18952808423277 5.38453338787021 5.8238512419538 5.79267318239686 6.59164950008937 6.10597134691404 5.20625249326008 TRUE 5.12621172365501 4.77280331242325 7.20125356092427 5.81748852541406 7.32418299923042 0.217736738526855
"140011" "TRINITY_DN211289_c9_g1" 1.09558690799772 2.01221108395087 2.15153414134792 1.37183761733042 1.33227828305693 2.64270157183323 2.16864203555884 1.55875743037376 0 1.07244885006969 2.40871186102943 2.36345145707171 2.53406160242112 3.00036062868352 2.62784026504398 3.32509853776749 1.48233202074738 3.17696099208944 2.82781902461732 2.67897330785417 1.699107384624 3.21381384618775 3.36317107711924 2.6959938131099 2.69108744095189 2.23051046036618 2.4507493755375 2.96735308359463 1.93168305705981 1.78910321750138 TRUE 1.76769160091952 1.59533527235057 2.69110900779215 2.34341443916856 2.74647974225206 0.235607840917027
"140012" "TRINITY_DN21128_c0_g1" 0 0 0 0 0 0 0 0 0 0 0 0 0 0 0 0 0 0 0 0 0 0 0 0 0 0 0 0 0.855989697308481 0.134878054343112 TRUE 0 0 0 0.165144625275265 0 1
"140013" "TRINITY_DN211290_c0_g1" 2.5609594583376 2.29983076182237 2.45180455572049 2.38818953715608 1.80198636411462 2.32538641465977 2.24488705912353 2.50994914630431 3.30553283223929 2.71149490665009 2.65306001710456 2.90900499815204 1.63087138301258 1.70442935207648 2.0164963198962 2.56535345678263 1.63273352595054 1.65992455840238 2.31961793420016 2.38570712465793 2.24214516084958 2.24397367191931 2.16253231824146 1.38460245765075 0.905350899580958 0.560714954474479 0.981121989794311 1.24610400988392 1.44837239461205 0 TRUE 2.30469284863516 2.7223214932623 1.8683014326868 0.856944041390953 2.12309644458653 0.343112598474953
"140014" "TRINITY_DN211290_c0_g2" 0 0 0 0 0 0 0 0 0.448900951145128 0 0 0 0 0 0 0 0 0 0.230203013366421 0 0 0 0 0 0 0 0 0 0 0 TRUE 0 0.0748168251908546 0 0 0.0383671688944036 0.871796321226775
"140015" "TRINITY_DN211290_c0_g3" 0 0 0 0 0 0 1.34936527759421 0 0 0 0.187767747046025 0 0.49364733397521 0 0 0 1.55777767139493 0.194087052116302 0 0 0 0 0 0 0.831877241191673 0 0 0 0.975996957616443 0 TRUE 0 0.25618883744004 0.374252009581073 0.301312366468019 0 0.627589705842789
"140016" "TRINITY_DN211290_c1_g1" 0 0 0 0 0 0.54794331129035 0 0 1.19723635491871 0 0 0 0 0 0 0 0 0 0 0 0 0 0 0 0 0 0 0 0 0 TRUE 0.0913238852150584 0.199539392486451 0 0 0 0.885581633685114
"140017" "TRINITY_DN211291_c0_g1" 2.04264433740849 0 0 0 1.99891757275836 2.29395897902869 0 0 0 0.0935601761623378 1.12035194036522 0 2.19786539135374 0 0 0 0.674460651560259 5.00283751359991 0.61541629726287 0.141432790929296 0 1.76085963682191 2.71083397892643 0 3.18871740920268 2.55188510347172 4.33177686226857 5.07322041352915 4.656782364219 3.52744572778007 TRUE 1.05592014819926 0.202318686087927 1.31252725941898 3.8883046467452 0.871423783990084 0.778683115752155
"140018" "TRINITY_DN211291_c1_g1" 0 0 0 0 0 0 0 0 0 0 0 0.669026765509631 3.10517519226548 0 0 0 4.83035674741922 5.60724152978448 0 0 1.18903382439002 0 0 0 0 0 0 0 0 0 TRUE 0 0.111504460918272 2.2571289115782 0 0.198172304065003 0.965700146390094
"140019" "TRINITY_DN211291_c2_g1" 0 0 0 0 0 0.689746438493556 0 0 0 0 0 0 1.77399632511117 1.32711247074709 1.91494715047958 2.95568477586932 1.55581615506164 3.38432615868584 0.292781749227846 0 0 0.759581973233555 0 0.532067552289031 0 0 0 0 0 0 TRUE 0.114957739748926 0 2.15198050599244 0 0.264071879125072 0.955967349864631
"140020" "TRINITY_DN211291_c3_g1" 0 0 0 1.11169907219742 1.13356352574111 1.38017531174203 0 0 0 0 0 0.396159489073155 3.22835695420105 0 3.73984810269933 2.55998119415983 2.91647664443772 0 0 0 0 0 0 0 0 0 0.225274929869569 0 2.461790462903 0 TRUE 0.604239651613425 0.0660265815121924 2.07411048258299 0.447844232128762 0 0.865230122184482
"140021" "TRINITY_DN211291_c4_g1" 0 0 0.0313951962755343 0.959028218943694 0.451013242943973 0.237563718317676 0 0.648925559453121 0 0.29983076182237 1.10500752476097 0 0 0.01292617444427 0.753604536279995 1.56900492681818 0 1.19282540355239 0 0.263034405833794 0 0.209141397838592 0 0 0 0 0 0 0 0 TRUE 0.279833396080146 0.342293974339411 0.588060173515806 0 0.0786959672787309 0.702061383655558
"140022" "TRINITY_DN211291_c4_g2" 0 0 0 0 0 2.40053792958373 0 0 0.159629185821228 0 0 0 0 0 0 0 0 0 0 0 0 0 0 0 0 0 0 0 0 0 TRUE 0.400089654930621 0.026604864303538 0 0 0 0.983375685939598
"140023" "TRINITY_DN211291_c5_g1" 0 0 0 0.187767747046025 0 0 0 0 0 0 0 0 0 0 0 0.685267406516842 0 0 0 1.58062791045727 0 0 0 0.126972856257766 0 0 0 0 0 0 TRUE 0.0312946245076708 0 0.114211234419474 0 0.284600127785838 0.87218394800174
"140024" "TRINITY_DN211292_c1_g1" 2.99367436175058 4.46041493916217 3.42841042535734 4.19227308517291 4.58135124716878 4.20812703637375 4.10576187512634 4.69927399361746 3.91236244681858 4.5935928058646 4.51336440949268 4.4621177753442 4.58315800387441 3.41142624572647 4.32091785473342 4.28658548326394 5.22237954007322 4.64581692203441 3.65328936215566 3.62491971050011 4.14763232682386 3.84177189219683 3.79970902340355 4.16655477955717 4.77778790427355 4.7057567820498 4.57179814170986 3.92504996472736 3.72857360255936 4.6738955757468 TRUE 3.97737518249759 4.38107888437731 4.41171400828431 4.39714366184446 3.8723128491062 0.0577409059947173
"140025" "TRINITY_DN211293_c0_g1" 1.55728754227831 0.374065718222538 0 0.557777671394926 0.631337144127481 1.19660704409482 2.05935527761642 2.00432160595009 0.36513259345253 0.112366523072563 1.54596836910529 0.432959407276106 0.434027674663597 0 0 0 0 0.36289064266586 0.770617646656203 0.481298941547565 0 0.61541629726287 0 0.0922074380970889 0 0 0.539034702970754 0 1.73941609340103 0.576280257621355 TRUE 0.719512520019678 1.0866839627455 0.13281971955491 0.475788508998856 0.326590053927288 0.619321058553189
"140026" "TRINITY_DN211293_c1_g1" 4.37573453858316 4.2621324395394 4.90057703259663 4.68750866072073 4.13881446890228 4.51815742068158 3.99846632160805 3.90081851612512 4.05797006863733 3.84609209367431 3.79680538088048 3.77093473410557 4.01899017538475 3.99963928114804 4.51210043968966 4.08159528090502 4.04211898871996 4.47391676130987 3.34482849699744 3.6207036979639 3.96412134193596 3.72508672463023 3.37740143078579 3.82007682109751 3.74609774369 3.26468654754262 3.43815975549151 3.87636959997278 3.33442525757026 3.38418798935749 TRUE 4.4804874268373 3.89518118583848 4.18806015452622 3.50732114893744 3.64203641890181 0.150059052896596
"140027" "TRINITY_DN211293_c2_g1" 1.10299399332333 1.88986288136518 1.92371967874939 2.47819525793917 1.12498976997866 1.96458346277686 3.72802933309922 3.57046293102604 2.88029370151051 3.86591881455221 3.66789212523023 3.68594014844598 0.851998837112446 0.602171790753379 0 0 0.563646269484064 0 3.40149394469764 2.22835695420105 2.14404636961671 2.56803210477128 2.95642843312336 3.10768786931437 3.43028527297778 3.51777960346301 3.00252250976871 3.39629651666892 3.14061507564306 3.70907002328453 TRUE 1.74739084068876 3.5664228423107 0.336302816224982 3.36609483363433 2.73434094595407 0.426306848741496
"140028" "TRINITY_DN211294_c19_g1" 0 0 0 0 0 0 0 0 0 1.16671544496642 0 0 0 0 0 0 0 0 0 0.212880566344385 0 0 0 0 0 0.817213924258327 0 0 0 0 TRUE 0 0.19445257416107 0 0.136202320709721 0.0354800943907308 0.779274694818076
"140029" "TRINITY_DN211294_c6_g1" 0 0 0 0 0 0 3.59060201943572 0 1.23633953916837 1.28392177230762 1.78114985171021 0 0 2.87322261567735 0.49467161164755 0 0 0 4.11378383173029 0.119024103142275 1.12498976997866 0 0.784085142734757 1.11835972595306 2.82150614189749 1.13815914522947 0.0593552776164212 4.03218902476547 5.10463020161487 0 TRUE 0 1.31533553043699 0.56131570455415 2.19263996518729 1.21004042892317 0.648062186117882
"140030" "TRINITY_DN211294_c7_g1" 2.97489636376201 4.12026898633358 3.43215768731055 3.25459404303314 3.64270157183323 3.47638168756724 3.8149605130157 3.98941153106785 2.74286855102444 3.14535138557262 3.56973411310658 3.38929146200697 3.24519139306431 2.49671798793518 3.11503324294624 3.71962155012405 3.06384804338205 3.54843662469604 3.1806252849257 3.11203283623382 2.87813676662695 2.7553149040451 2.76871365703049 2.47974793436622 3.15120939288489 3.08321336824898 3.01417673056074 2.09186905530185 1.43135552157352 2.8011586560937 TRUE 3.48350005663996 3.44193625929903 3.19814147369131 2.59549712077728 2.86242856387138 0.13176379927289
"140031" "TRINITY_DN211294_c8_g1" 5.6065014508504 5.24397367191931 5.61070006213476 5.14514755462795 5.59290547379686 5.2389778817709 7.21366806100357 7.64598259711986 6.227644821091 6.6675657509247 7.52280904917332 6.49324702791076 5.82458966879354 5.51330123729603 5.76987750480361 5.15942736230469 6.1486494410077 5.4815895698513 6.22804904788446 6.11873347576784 5.69334755993983 6.18040648531063 5.40203995474896 5.3900485474166 4.0264459803038 3.75702324650746 3.91255406523311 3.36820959809927 3.16237118627715 3.53891058415613 TRUE 5.4063676825167 6.96181955120387 5.64957246400948 3.62758577676282 5.83543751184472 0.263160899093345
"140032" "TRINITY_DN211295_c0_g1" 0 0 0 1.87578006306849 0.669933835668961 0 0 0 0 0 0 0 0 0 0 0 0 0 0 0 0 0 0 0 0 0 0 0 0 0 TRUE 0.424285649789575 0 0 0 0 1
"140033" "TRINITY_DN211295_c4_g1" 0 0 0 1.23817541857738 0.939602720356044 1.45890690685087 0 0 0 0 0 0 0 0 0 0 0 0 0 0 0 0 0 0 0 0 0 0 0 0 TRUE 0.606114174297381 0 0 0 0 1
"140034" "TRINITY_DN211295_c5_g1" 0 0 0 0 0 0 0 0 0 0.763836458890951 0 0 2.16478627814334 3.53431066500972 5.42233393197333 4.22627731015262 3.31802755016881 2.12730310578213 0 0 0 0 0 0 0 2.65283063558872 1.20037879798403 2.77462894737121 0 0.738983954700512 TRUE 0 0.127306076481825 3.46550647353833 1.22780372260741 0 0.902243019206825
"140035" "TRINITY_DN211295_c7_g1" 0 0 0 0 0.0440443327060212 0 0 0 0 0 0 0 0 0 0 0 0 0 0 0 0 0.696884090855455 3.10181813422741 3.24716800037477 1.80281359753229 0.36513259345253 1.28392177230762 0.491596594410448 0 0.149259365499623 TRUE 0.0073407221176702 0 0 0.682120653867084 1.17431170424294 0.853220108959648
"140036" "TRINITY_DN211295_c7_g2" 2.24000896473507 2.56437816856506 3.11136523092765 4.06471043508738 3.73140049856243 2.82984955984469 1.1947174628936 1.36176835941915 2.0492822485682 1.40762467556661 0.528071164578735 0.818850560895434 2.12101540096137 1.91149984886111 2.85579041627482 2.29748491571057 3.02431967919541 3.17727999596932 1.45890690685087 1.68840418839746 0.73725410432433 1.78993786898019 2.33885223914518 3.09474278238656 0.372952097911829 0.396159489073155 1.14274017211608 0 0 0 TRUE 3.09028547628705 1.22671907865362 2.56456504282877 0.318641959850178 1.85134968168076 0.517740690240715
"140037" "TRINITY_DN211295_c9_g1" 0 0 0 0 0 0 0 0 0 0 0 0 0 0 0 0 0.325386414659773 0 0 0 0 0 0.386259141133346 0 0 0 0 0 0 0 TRUE 0 0 0.0542310691099622 0 0.0643765235222244 0.789398890531731
"140038" "TRINITY_DN211296_c2_g1" 0.372952097911829 0 1.03280614508324 0 0 0 0 0 0 0 0 0 0 1.202260983562 0.648005179810493 0 0 0 0 0 0 0 0 0 0 0 0 0 0 0 TRUE 0.234293040499178 0 0.308377693895416 0 0 0.810059996931363
"140039" "TRINITY_DN211296_c3_g1" 0 0 0 0 0.512985334813676 0.0579700686373299 0 0 0 0 0 0 0 0 0 0 0.835924074254375 0 0.192825403552391 0 0 0 0 0 0 0 0.0579700686373299 0 0 0 TRUE 0.0951592339085011 0 0.139320679042396 0.00966167810622166 0.0321375672587319 0.754238781681904
"140040" "TRINITY_DN211296_c5_g1" 0 0.327687364176047 0.483364360713349 0.438292851579147 1.06281249240502 0.250961573533219 0.570462931026041 0 1.10030490579569 1.36569253719753 0.462575888042204 1.14274017211608 1.95902821894369 0 1.35727047567956 1.35727047567956 1.7945198406243 0.734655433479005 1.57143411587651 2.1804661612239 2.01221108395087 3.29586993101542 1.06419306192749 0.108357178090419 1.54744982914397 2.49722912878761 0.54399071966485 1.57724753559315 0 0.713695814843359 TRUE 0.427186440401131 0.773629405696258 1.20045740740102 1.14660217133882 1.7054219220141 0.479912363761691
"140041" "TRINITY_DN211297_c1_g1" 0 2.54225804976692 3.04141822608766 3.21101219348551 0 2.63830557680709 0 0 2.25972443557391 2.26633679942013 0.702214251010441 1.46152855947288 0 0 3.20773670736488 3.74265301430321 0 0 0 0 0 1.86036693013812 0.0468402542029724 0.867105729502655 0 0 0 1.40163046658474 0.67626740826589 0.526068811667588 TRUE 1.9054990076912 1.11496734091289 1.15839828694468 0.433994447753036 0.462385485640625 0.584131827351111
"140042" "TRINITY_DN211297_c2_g1" 0 0 0 0 0 0 0 0 0.908428650168787 0 0 0 0 0 0 0 0 0 0.772307974958403 0.112366523072563 0.966430467306298 1.60312186984 1.36232961017157 2.47508488294878 0 0 1.93885033700606 1.6585542606509 3.33213503775662 0 TRUE 0 0.151404775028131 0 1.15492327256893 1.21527355471627 0.731268724945214
"140043" "TRINITY_DN211297_c3_g1" 4.51386968750884 3.86740230572754 5.69270615762823 4.4743062402884 4.90115652517315 4.73031388629378 4.07604595443941 4.15153414134792 2.50512874161279 2.65558080965278 2.95419631038688 2.42465340489845 0 0 0 0 0 0 3.42384705459843 3.38128337250378 2.54300087740243 3.01238988980608 2.46021832866727 2.4235781709818 5.75157083740282 6.47604138917177 5.2502036564993 6.30697305714083 7.61805507624482 6.59948145650063 TRUE 4.69662580043666 3.1278565603897 0 6.33372091216003 2.8740529489933 0.57771523808068
"140044" "TRINITY_DN211297_c3_g3" 0 0 0 2.03033607837096 0 4.20820508950445 1.54942274574666 0 0 0 0 0.799916202989014 0 0 0 0 0 0 1.27202318906105 0 0 0 0 0 3.51083536152995 0 0 0 0 4.28577209324984 TRUE 1.03975686131257 0.391556491455946 0 1.29943457579663 0.212003864843508 0.683839946962207
"140045" "TRINITY_DN211297_c3_g4" 1.90149445504757 2.16317666619361 2.58568366796481 1.6667565918848 1.924859998957 3.05102400302447 1.97048557294012 0.358396261956654 3.32264926213102 2.72268459807061 2.20945336562895 3.11186596386756 6.44312589403587 1.93281710274185 5.77994255349205 4.33813912804328 5.2936647616236 5.42777376237852 2.2862897581341 1.94972167756984 3.633198686374 2.90323113089 3.44810804371056 3.03351110236132 4.508048278568 5.11723789520738 5.31762968007365 3.55887985347544 3.40244932671885 4.55354482227273 TRUE 2.21549923051204 2.28258917076582 4.86924386705253 4.40963164271934 2.8756767331733 0.395008901849103
"140046" "TRINITY_DN211298_c1_g1" 0.811471030529836 0 0.565597175854225 0 0 0.0356239097307212 0.219091058246197 0 0 0 0 0 0.371837617330421 0.699551632523089 0 0 0 0.739848102699327 0 0 0 0 0 0 0 0 0.551885103471725 0 0 0.0731347046302154 TRUE 0.23544868601913 0.0365151763743661 0.30187289209214 0.10416996801699 0 0.688499828683126
"140047" "TRINITY_DN211298_c1_g2" 1.62152444367146 1.83875011833314 0.529071299829111 0.602171790753379 0.922958964236172 0.70310069960416 0.826192536236601 1.13881446890228 0.922197848396367 1.33170521649889 1.19093085956261 1.40653667020517 1.63412855752504 1.19849415363908 0.958285900923258 0.803227036434928 0.692427198089708 0.885183866320351 1.55630678422498 1.7415748474188 1.60169651648096 1.64616265715789 0.994217647405994 1.79659775404831 2.50131174924366 2.77526129234775 2.58400038328577 2.34170116392739 2.33285112207215 2.42277121932047 TRUE 1.03626288607124 1.13606293330032 1.02862445215539 2.49298282169953 1.55609270112282 0.522956703587836
"140048" "TRINITY_DN211299_c3_g1" 0 0 0 0 0 0 0 0 0 0 0 0 0 0 0 0 0.0690146779151805 0 0 0 0 0 0.350497247084133 0 0 0 0 0 0 0 TRUE 0 0 0.0115024463191967 0 0.0584162078473555 0.950773737533369
"140049" "TRINITY_DN211299_c4_g1" 0 0 0 0 0 0 0.659924558402378 0 0 0 0 0 0.302172799740752 0 0.662661255475094 0 0 0 0 0 0 0 0 0 0 0 0 0 0 0 TRUE 0 0.109987426400396 0.160805675869308 0 0 0.829005683714506
"140050" "TRINITY_DN211299_c5_g1" 0 0 0 0 0 0 0 0 0 0.427606172781899 0 0 0.36513259345253 0 0 0.323081789503733 0 0.563646269484064 0 0 0 0 0 0 0 0 0 0 0 0 TRUE 0 0.0712676954636499 0.208643442073388 0 0 0.914605876471087
"140051" "TRINITY_DN211299_c6_g1" 0.773152397014052 1.4838802538141 0 0 1.16221003631431 2.39396527566024 0 0 0.586884812852185 0 1.04264433740849 0 0.533064921869638 0 0 0.10701824988212 0 1.58688481285218 0 0 0 0 0 0.32077347694587 0 0 0 0 0 0 TRUE 0.968867993800451 0.271588191710113 0.371161330767324 0 0.0534622461576451 0.820354327656097
"140052" "TRINITY_DN211299_c6_g2" 0 0 0 0 0.138814468902282 0.181420640280142 0 0 0.939602720356044 0 0 0 0 0 0 0 0 0 0 0 0 0 0 0 0 0 0 0 0 0 TRUE 0.0533725181970706 0.156600453392674 0 0 0 0.914795077152108
"140053" "TRINITY_DN211299_c6_g4" 0 0 0 0 0 0 0 0 0.236339539168374 0 0 0 0 0 0 0 0.799087306074004 0 0 0 0 0 0 0.738983954700512 0 0 0 0 0 0 TRUE 0 0.0393899231947289 0.133181217679001 0 0.123163992450085 0.694863287636007
"140054" "TRINITY_DN211300_c0_g1" 0 0 0 0 0 0 0 0 0 0 0 0 0 0 0 0 0 0 0 0 0 0 0 0 0 0 0.727702672837238 0 0.663572335417523 0 TRUE 0 0 0 0.23187916804246 0 1
"140055" "TRINITY_DN211300_c6_g1" 3.20804897901997 3.1948750225553 3.61812116750215 3.42599632135108 3.15445359267987 3.62830700559833 4.38100643708862 3.71072379486246 2.15315678806142 2.90765982785329 4.01033228328482 3.67197266075006 2.72922645499115 2.61258840669872 2.70686204146254 3.22912643261328 2.75766335376083 2.74459168654238 3.83450897356133 4.11678060284256 2.21194668237118 3.26663664251399 3.57712666130705 2.11603199344711 3.4832353586083 3.52919626799939 3.78156954481597 2.9575432007571 3.59931779369823 3.19707905294604 TRUE 3.37163368145112 3.47247529865011 2.79667639601148 3.42465686980417 3.1871719260072 0.0798970637572192
"140056" "TRINITY_DN211300_c7_g1" 1.92561971200294 1.33685463912547 0 0 1.298071734934 0 0 0 0 0 0 0 3.02556040232443 0 0 0.267835392097615 0 0 0 0 0 0 0 0 0 0 0 0 0 0 TRUE 0.760091014343733 0 0.548899299070341 0 0 0.81946264042331
"140057" "TRINITY_DN211300_c8_g1" 0 0.491596594410448 0 0.84639302085236 0.423309237242387 0.471967787661516 1.04614178164472 0.375178479589612 0 0 0.946356571633634 0.705756782049797 1.04753838876336 0 0 0 0.0100636833446975 0 0.727702672837238 0.601221085584946 0 0 0.0731347046302154 0 1.1036654827657 1.50029217673417 1.3912178076029 0 0 0.714575238851626 TRUE 0.372211106694452 0.512238935819627 0.17626701201801 0.784958450992398 0.233676410508733 0.587750962039977
"140058" "TRINITY_DN211300_c8_g2" 4.0830431287018 4.15477761178082 4.31469652565629 3.15120939288489 3.34041984392724 3.80622093039896 4.05510886776266 3.95438245257678 2.74222184423398 1.95977015521147 3.41332328089906 2.77799825566867 3.78649181498392 3.76945439605627 3.50003717098169 3.67151983744411 2.34056226902641 3.41656954900242 4.08533966935737 3.75210629932519 4.07064692900643 2.94673086014031 3.78093995936374 2.77294133783134 4.19432348844049 4.34454447395471 4.32589006103978 3.43629511983936 3.20351441113076 3.66243339556135 TRUE 3.808394572225 3.15046747605877 3.41410583958247 3.86116682499441 3.56811750917073 0.0973528191793963
"140059" "TRINITY_DN211300_c9_g1" 2.79160572470455 1.62760683812965 1.86235219953202 0 2.01328358681842 0 3.9633816405593 2.80487960825467 1.63459326844576 1.37406571822254 2.11869195279181 1.15962918582123 4.65242913015779 3.77841886647074 3.18507363787676 0.538041453333664 3.10785522562114 2.90226656908307 4.77146305836565 3.15137177625395 2.95345150136626 2.80177948162471 1.94448367114875 1.13881446890228 4.46956042171122 3.51803149260217 3.46532151358055 2.65626753479429 2.49646234958226 2.27530509419877 TRUE 1.38247472486411 2.17587356234922 3.02734748042386 3.14682473441154 2.79356065961027 0.254863456114805
"140060" "TRINITY_DN211301_c1_g1" 2.58760502005953 3.20867331962947 0.800744623936777 2.56510969653183 3.25595386461028 1.96974912828866 1.58159227883601 2.31353610328052 1.23388806017428 1.99349322105842 2.26333493599651 1.83106651060507 2.70154905694307 2.31932890383941 2.53281564410817 2.36008329591333 2.76807843501646 2.42411588811098 1.38404980679516 2.12068370880198 3.50817508103267 1.25398926623079 2.91895861891761 2.13158948432814 2.93035887611242 4.00728521845538 3.35078010073486 2.11036324336042 2.25368678273227 2.77778790427355 TRUE 2.39797260884276 1.8694851849918 2.51766187065524 2.90504368761148 2.21957432768439 0.225081017664676
"140061" "TRINITY_DN211301_c1_g2" 2.89936900827598 3.36204901208824 2.22958792274065 3.19660704409482 3.24229762531904 2.39835037034596 3.14974711950468 2.7945198406243 3.29704464459962 3.57143411587651 3.36820959809927 3.21583388373373 3.46296844032096 2.08406426478847 3.22141311740013 2.56608449051547 3.18950831708987 2.05380644369579 2.62152444367146 1.97489636376201 4.14306683237807 2.40217642497948 3.35459320716919 3.20367101303494 3.94185751900344 4.01104830540555 4.02901108665907 3.45154083301783 3.28732453099328 3.97269265400426 TRUE 2.88804349714411 3.23279820040635 2.76297417896845 3.7822458215139 2.94998804749919 0.217805737486317
"140062" "TRINITY_DN211301_c2_g1" 0 0.717210299019596 0 0 0 0 0.410341104614087 1.08065766334523 0.742437445376266 0 0 0 0 0 0 0 0 0 0.171206827418142 0 3.51538446063695 0 2.38183708390605 0 0.703986603863431 2.13914201914569 1.05032755355842 0 0 0 TRUE 0.119535049836599 0.372239368889263 0 0.648909362761257 1.01140472866019 0.7180446785635
"140063" "TRINITY_DN211302_c1_g1" 0 0 0 0.35501626421955 0 0.166072675946706 0 0 0 0 0 0 0 0 0 0 0 0 0 0 0 0 0 0 0 0 0 0 0 0 TRUE 0.086848156694376 0 0 0 0 1
"140064" "TRINITY_DN211302_c2_g1" 3.01060083322651 3.74038793246835 3.07604595443941 3.9881393131363 4.04098007652894 4.21893612133568 2.94504579663449 2.86433474078243 2.94542042531509 2.83592407425437 3.02449699069823 3.44015490868031 3.50245790769808 2.75915583380027 3.4625758880422 3.69643902065575 3.249597036059 4.48941448485301 3.28791549671209 3.39629651666892 1.42974985080022 3.67061376422175 3.65786862339084 3.90679441273299 3.40640061182426 2.57410150808939 2.89530262133331 1.89219671046549 1.77568270173906 3.19880843205028 TRUE 3.6791817051892 3.00922948939415 3.52660669518472 2.6237487642503 3.22487311075447 0.158477410743514
"140065" "TRINITY_DN211303_c0_g1" 0 1.34084707705041 2.65901117119815 0.835115615258218 0 0 0 1.78282789207489 0 0.121678556588252 0 0.444667066841908 0.284514133244245 3.86165766595468 0 0 0 0 0 2.93659082982394 0.851998837112446 0 0 0 0 1.95828590092326 0.352758525040637 0 0 0 TRUE 0.80582897725113 0.391528919250842 0.691028633199821 0.385174070993982 0.631431611156064 0.348756592943132
"140066" "TRINITY_DN211303_c1_g1" 0 0 0 0.613531652917927 0 0 0 0 0 0 0.153156788061421 0 0 0 0 0.699551632523089 0 0 1.18713429147454 0 0 1.06557231159362 0 0 0 0 0.963474123974886 0 0.303342394487331 0 TRUE 0.102255275486321 0.0255261313435701 0.116591938753848 0.211136086410369 0.37545110051136 0.696691905168402
"140067" "TRINITY_DN211303_c2_g1" 0.533064921869638 1.98258294692259 1.0962618530584 0.679874147746623 0.730313886293776 0.0157829972409275 0 0 0 0 0 0 0 0 0 0 0 0 0 0 0 0 0 0 0 0 0 0 0 0 TRUE 0.83964679218866 0 0 0 0 1
"140068" "TRINITY_DN211303_c3_g1" 1.94897455427977 1.15120939288489 0.601221085584946 1.62011716502868 0 0.865522959139964 0 0 0 0 0 0 0.64984535230601 3.73248629302994 2.30129498100914 2.81290889856175 1.34369206917902 2.68504308947668 0 0 0 0 0 0 0 0 0 0 0 0 TRUE 1.03117419281971 0 2.25421178059376 0 0 0.885639162023621
"140069" "TRINITY_DN211303_c5_g1" 0.971589535530062 0 0 0 0 0 0 0 0 0 0 0 3.46597446450407 0 0 0 0 0 0.434027674663597 0 0 0 0 0 2.76934859947786 0 0 0 0 0 TRUE 0.16193158925501 0 0.577662410750678 0.461558099912977 0.0723379457772663 0.698860605262069
"140070" "TRINITY_DN211304_c0_g1" 0 0 0.0731347046302154 0 0 0 0 0 0 0 0 0 0 0 0 0 0 0 0 0 0 0 0 0 0 0.0143552929770701 0 0 0 0 TRUE 0.0121891174383692 0 0 0.00239254882951168 0 0.950928587701101
"140071" "TRINITY_DN211304_c1_g1" 0 0 0 0 0 0 0 0 0 1.13750352374994 0 0.915329676013009 0 0 0 0 0 0 1.83390207666916 2.09051472988825 0 0.26663664251399 0 0 0 0 0 0 0 0 TRUE 0 0.342138866627157 0 0 0.698508908178567 0.87754670605443
"140072" "TRINITY_DN211304_c2_g1" 0 0 0 0 0 0 0 0.374065718222538 0 0.892973815273334 1.83875011833314 0 0 0 0 0 0 0 1.47144761637739 2.12399720369191 0 0.390667685559667 0.366252263699564 0 0 0.706641057309408 0 0 0 0 TRUE 0 0.517631608638168 0 0.117773509551568 0.725394128221422 0.781013833215168
"140073" "TRINITY_DN211304_c2_g3" 0 2.19093085956261 0 0 0 0 0 2.24092486469656 0 0 0 0 0 0 0 0 0 0 0 3.38183708390605 0 0.953823953941167 0 0 0 1.08338358771008 0 0 0 0 TRUE 0.365155143260436 0.373487477449427 0 0.180563931285014 0.722610172974536 0.681983942942888
"140074" "TRINITY_DN211304_c3_g1" 4.10517519226548 0 0 2.10768786931437 0 0 1.97232504155715 0 0 1.86710572950265 0 0 2.81557542886257 0 0 3.32077347694587 0 0 2.58135124716878 0 0 2.65191274464578 0 0 1.29337048420475 0 0 2.6535186707536 0 0 TRUE 1.03547717692998 0.639905128509968 1.02272481763474 0.657814859159725 0.872210665302427 0.229182559080497
"140075" "TRINITY_DN211305_c1_g1" 1.78743246451687 1.19723635491871 1.22404027421793 0 0 0 0 0 0.521050736900963 0.900721927564115 0.215367972203479 0 2.03913839390696 0 0.35501626421955 0.124328135002202 0.58014548442338 0.215367972203479 5.08410679644458 1.39341620047154 2.14404636961671 3.37573453858316 3.18697588411331 2.91341603328531 0 0 0 0 0 0 TRUE 0.701451515608917 0.272856772778093 0.552332708292595 0 3.01628263708577 0.873466682307117
"140076" "TRINITY_DN211305_c2_g1" 2.83066097439976 3.39657053282186 2.69421160776789 3.03966482888484 3.07056106707866 3.36695161658586 3.98002530023873 3.61247045754762 3.41264605465516 3.76934859947786 3.73747044908606 4.120020095616 4.17847563269144 2.32452261159581 3.34993137336011 3.43789352647417 3.19770815795585 3.65523732446226 4.07553263116736 3.65489375747332 3.89064124396344 3.699107384624 3.32567423412026 4.13545278418517 4.76558778564685 4.72530490157444 4.35056796569599 2.49005662446431 2.87125225885525 4.45844762743792 TRUE 3.06643677125648 3.77199682610357 3.35729477108994 3.9435361939458 3.79688367258893 0.112940052222629
"140077" "TRINITY_DN211305_c3_g1" 4.37330019660839 4.11311703639072 3.84167126830553 4.11203283623382 4.54114309068279 4.33328060211727 4.33428222529524 4.26985602612546 4.09845324630927 4.6511091107344 4.61671056358543 4.65168318063211 4.53212990809225 4.53462193279252 4.74620525906367 4.17432651517391 4.77093473410557 4.49920809085669 4.09296850932414 4.47333234562198 4.24298351610969 4.47806579277635 4.34886976151828 4.13018956894131 3.16462539773716 2.55336050333533 2.70376517879341 2.90573597766703 3.05606323201852 2.76807843501646 TRUE 4.21909083838975 4.43701572544699 4.54290440668077 2.85860478742798 4.29440158238196 0.130010698090086
"140078" "TRINITY_DN211306_c6_g1" 0 0 0 0 0 0 0 0 0 0 0 0 0 0 0 0 0 0 0 0 0 0 0 0 0 0 0.316145742293356 0 0 0.412510571249805 TRUE 0 0 0 0.12144271892386 0 1
"140079" "TRINITY_DN211306_c6_g3" 0 0 0 0 0 0.425459304765355 0 0 0.564622052436981 0 0.126972856257766 0 0 0 0 0 0 0.983312871067121 0 0 0 0 0 0 0 0 0 0 0 0 TRUE 0.0709098841275592 0.115265818115791 0.163885478511187 0 0 0.715997256232434
"140080" "TRINITY_DN211307_c3_g1" 0 0.67626740826589 0 0 0 0 0 0.00432160595009347 1.114367024952 0 0 0 0 0.966430467306298 0 0 0 0 0 1.1551015581257 2.15607296095057 0 2.02821550713044 0 0 0 0 0 0 0 TRUE 0.112711234710982 0.186448105150349 0.16107174455105 0 0.889898337701118 0.870706836692914
"140081" "TRINITY_DN211307_c5_g1" 0 0 0 0.780730036476377 0 0 0 0 0 0.432959407276106 0 0 0 0 0 0 0 0 0 0 0 0 0 0 0 0 0 0 0 0 TRUE 0.130121672746063 0.0721599012126844 0 0 0 0.861360717838474
"140082" "TRINITY_DN211307_c5_g9" 0 0 0 0 0 0 0 0 0 0 1.28510625106125 0 0 1.21598915414672 0 0 0 0 0 0 0 0 0 0 0 0 0 0 0 0 TRUE 0 0.214184375176876 0.202664859024453 0 0 0.763445794240253
"140083" "TRINITY_DN211307_c6_g2" 5.70418032292583 5.68158981722124 5.61518085131524 5.32556630855141 5.43562859405209 4.98408801103915 4.27082791555366 4.4883864666099 4.27545409446132 4.17544475964206 4.37892772527293 4.53586633278418 4.52362468056479 4.50544636893203 4.43142238575636 3.64581692203441 4.21932343241774 3.67638025546692 2.9741621677966 2.9424206684638 1.37406571822254 3.03068920407114 2.07484791590017 2.48000655138599 5.44529631987983 5.93527114789118 5.57561487761963 6.16255245847167 5.33328060211727 5.55633744300837 TRUE 5.45770565085083 4.35415121572067 4.16700234086204 5.66805880816466 2.47936537097337 0.27408019502641
"140084" "TRINITY_DN211308_c0_g1" 0.770617646656203 1.49671798793518 0.864730922314751 2.80240004011484 2.24061962931176 1.7407117333991 0 1.28865386360517 0.565597175854225 0.457331625485014 1.11769504266975 0 2.93847399813843 0 1.70884937710518 3.81823703971209 2.48800077083407 3.66562016406638 1.33342373372519 0.787432464516868 0 0 0 0 0 1.11103131238874 1.15574923267794 0 0 0 TRUE 1.65263299328864 0.57154628460236 2.43653022497602 0.377796757511115 0.353476033040343 0.696756063381941
"140085" "TRINITY_DN211308_c0_g3" 0 4.50156652982549 0 0 4.39876079044476 0 0 3.63853727921519 0 3.85798099512757 0 0 0 4.07159107310115 0 0 0 0 0 3.78387567702972 0 3.46819228975389 0 0 0 2.83693401132109 0 1.77736710945041 0 0 TRUE 1.48338788671171 1.24941971239046 0.678598512183525 0.769050186795251 1.20867799446393 0.341752342590041
"140086" "TRINITY_DN211308_c1_g1" 1.58880456701555 2.93395025769542 1.54547421084018 2.1414327909293 2.25217341320203 2.46048047004001 2.68818035858693 2.66925358652116 3.05415387176271 3.37934370731461 2.68392098080932 3.53169336086147 1.53505759489484 0.61541629726287 1.30975827142464 1.72027846523333 1.85519240795915 2.11902410314227 3.01185340574379 2.31440650755482 3.05137210172103 2.50639883152745 2.69086402708526 3.74081965089482 1.51903860960006 1.33514020631421 1.34823241923927 0 0.617298482840846 1.99638874644762 TRUE 2.15371928495375 3.0010909776427 1.52578785665285 1.13601641074033 2.88595242075453 0.358443643455385
"140087" "TRINITY_DN211309_c19_g1" 1.92865456990017 1.55139296802745 1.65946793708479 0.144046369616707 0.918386234446348 0 1.62620548295304 1.7663831410013 0 0 1.82863158168802 0 1.00288250853312 0.00575926928868495 1.36345145707171 0.61541629726287 0.799087306074004 0 3.06608919045777 2.30567874324229 1.67626740826589 2.87204072453461 1.5859239769586 1.73941609340103 2.16478627814334 1.9452331231349 2.58111017522555 2.37378739372261 1.71237567288067 1.18523225423016 TRUE 1.03365801317924 0.870203367607059 0.631099473038399 1.99375414955621 2.20756935614336 0.487137856985318
"140088" "TRINITY_DN211309_c3_g1" 1.14208662961753 1.74717253703546 0 2.47326739592964 0 1.92105542122233 0 0.359521170427595 0.814755482809874 0 0 0.387362540835996 0 1.74889054264591 0 2.13651953255056 0.36289064266586 0 0 0 0 0 0 0 0.321928094887362 0.944108799107955 0 0 0 0 TRUE 1.21393033063416 0.260273199012244 0.708050119643723 0.21100614899922 0 0.757125792581708
"140089" "TRINITY_DN211309_c5_g1" 7.15567840743406 5.95070169008901 7.50264884561047 7.04130870117237 6.61118713748736 6.46646398383497 6.30275771563804 5.62547507100491 6.28193929725524 5.91159571855187 5.96342788300817 5.86188094535615 5.63250088948452 5.76479199157246 6.44655400317934 6.28510625106125 6.00211740375329 6.05487017802135 5.449528360619 5.43175666019445 3.61034572219908 5.76723103702388 5.16043619766802 5.39403389536778 5.33310166763592 4.56108169473173 4.96365907302211 5.72213810196919 5.38880947344331 4.93574260145601 TRUE 6.78799812760471 5.99117943846906 6.03099011951203 5.15075543537638 5.1355553121787 0.178385148089006
"140090" "TRINITY_DN211309_c6_g2" 0 0 0 0 0 0 0.317304068361915 0 0 0 0 0 0 0 0 0 0 0 0 0 0 0 0 0 0 0 0 0.202887833470143 0 0 TRUE 0 0.0528840113936525 0 0.0338146389116906 0 0.84014715402362
"140091" "TRINITY_DN211309_c7_g1" 0.720716242521131 1.24610400988392 0 0.870266070395983 0 0 0 0 0 0 0 0 0 0 0 1.55040819321728 0 0 0 0 0 0 0.144046369616707 0 0 0 0.210388864445403 0 0 0 TRUE 0.472847720466838 0 0.258401365536213 0.0350648107409005 0.0240077282694511 0.832147914220076
"140092" "TRINITY_DN211310_c0_g1" 0 7.11579277244756 0 0.832687516439532 5.65340402101055 2.57240464739033 0 5.67177456804202 0 0 6.02134646740381 0 0 7.69245509647097 0 2.51878689625372 5.26434876335117 2.02219023963407 0 8.20578836303819 0 0 7.43532022169994 0 0.452068230223811 9.26482961283576 0 0 9.09060205873495 0 TRUE 2.69571482621466 1.94885350590764 2.91629683261832 3.13458331696575 2.60685143078969 0.189069521577388
"140093" "TRINITY_DN211310_c1_g1" 0 0 0.994941710176971 0 0.0114956388378294 0 3.41724493642213 2.53580413827031 3.28451413324425 4.46584389795881 2.84197311892718 3.83207985267166 2.85119933859329 1.15639661659767 1.41088377719558 1.96199367742026 1.94860084749336 1.5053828490623 4.75082085667328 4.48452486087585 4.97792097884967 5.55366768848306 5.70213111852307 4.69688409085545 3.75584897840091 1.39615948907315 1.692873507464 1.76765479823735 0 0 TRUE 0.167739558169133 3.39624334624906 1.80574285106041 1.43542279552924 5.02765826571006 0.661614404193861
"140094" "TRINITY_DN211310_c2_g1" 0 0 0 0 0 0 0 0 0 0 0 0 0 1.10433665981474 0 0 0 0 0 0.270229907237998 0 0 0 0 0 0 0.430820496519772 0 0 0 TRUE 0 0 0.184056109969123 0.0718034160866286 0.0450383178729996 0.841296040132504
"140095" "TRINITY_DN211310_c3_g1" 3.87430516598223 2.56242561196062 4.28451413324425 3.06763871687536 5.09790570997703 3.07107616201096 4.31259257234353 3.42733798892744 4.75328361646088 5.561967598991 3.9554988016453 3.96707636065508 2.04858495757305 0.387362540835996 5.36257508873379 3.16719733386726 1.78366618090783 0 2.30451104180995 3.10986198849144 3.04875931191986 4.4415498760224 2.29572302453997 3.13815914522947 2.47767732756531 1.5165194976611 3.60193417318867 3.86621563484765 2.52004502403982 2.23909248294191 TRUE 3.65964425000841 4.32962615650387 2.12489768365299 2.70358069004074 3.05642739800218 0.333397988394313
"140096" "TRINITY_DN211310_c4_g1" 0 0 0 1.31788288282941 0 0 0 0 0 0 0 0 0 0 0 0 0 0 0 0 0 0 0 1.07792657868507 0 0 0 0 0 0 TRUE 0.219647147138236 0 0 0 0.179654429780845 0.795519277029605
"140097" "TRINITY_DN211310_c5_g1" 1.51551061996901 1.06626144226872 0 1.07382023329167 0 0.750177705593057 0.709290635723358 0.825378603892931 0 0.92523990548741 0 0 1.01506932171765 0 0 0 0 0 0 0 0 0 0 1.47974793436623 0.784922701562861 0 0 0 0 0 TRUE 0.734295000187077 0.409984857517283 0.169178220286275 0.130820450260477 0.246624655727704 0.674310670933336
"140098" "TRINITY_DN211311_c1_g1" 0 0 0.855192407959154 0 0 1.38017531174203 0 0 0 0 0 0 0 0 0 0 0 0 0 0 0 0 0 0.669933835668961 0 0 0 0 0 0 TRUE 0.372561286616863 0 0 0 0.11165563927816 0.925075656483208
"140099" "TRINITY_DN211311_c1_g2" 1.6238668618527 1.81762325751143 2.94691796798583 2.44916515681218 1.39944456458946 2.40925514668484 1.34084707705041 1.82984955984469 2.36765063062196 2.07313470463022 1.62807365419614 1.99566540973611 0 1.0036022366802 1.48233202074738 1.52957110757389 0.412510571249805 1.41467678042689 2.55483439589419 2.84217431759439 1.22094900446678 3.15752883990666 2.45154083301783 3.32898003740385 0.998556583130331 1.04823618565285 1.61164454337366 0.0676387168753633 0.458382004156013 0.82130203988953 TRUE 2.10771215923941 1.87253683934659 0.97378211944636 0.834293345512958 2.59266790471395 0.441856354508317
"140100" "TRINITY_DN211311_c1_g3" 3.3110671022556 1.69955163252309 3.45628048151073 2.06935846322382 1.03491998434916 1.97158953553006 1.34141652447872 0.232660756790275 1.03491998434916 0.063502942306158 0.947853143387017 0.739848102699327 0 1.8651269950807 0 0.777367109450413 0.227741075839128 0 2.66721091248087 2.16800012451782 1.89801481906676 1.69331967881157 1.9862288802274 3.01542620360961 0.903038270112912 0.293958979028694 0 1.37462220619121 0 0 TRUE 2.25712786656541 0.72670024233511 0.478372530061706 0.428603242555469 2.23803343645234 0.571168573482717
"140101" "TRINITY_DN211311_c2_g1" 3.63273352595054 3.53081986991352 3.68122435377956 3.1588217222971 3.01149563883783 3.0799753767206 2.88791513563813 3.46113561515862 3.09169983413681 3.31092173523034 3.12895322038601 3.6507645591169 2.71413559385633 3.71369581484336 2.70154905694307 2.91781362279331 2.49697358099828 2.49159659441045 3.46388398047101 4.10500752476097 1.83349733685984 3.8353177724842 3.53057020390253 3.8873302987782 2.5687617827979 2.57628025762136 2.48722906980423 2.80756100662918 2.14110576043013 2.3953370500727 TRUE 3.34917841458319 3.2552316832778 2.83929404397413 2.49604582122592 3.44260118620946 0.132941247239886
"140102" "TRINITY_DN211311_c2_g2" 1.25942315228141 0.415758666522498 1.53057020390253 1.42277121932047 0 2.25308162540759 0 0 0 0 0.199122642013601 0.0989584800881688 0 0 1.53605290024021 0.31034012061215 0 1.53057020390253 0.0593552776164212 0.00863030514344006 1.93997876494071 1.66448284036468 1.95642843312336 0.989139007368233 0 0 1.23143240844797 0.885183866320351 0 0.867105729502655 TRUE 1.14693414457242 0.0496801870169616 0.562827204125815 0.497287000711828 1.10300243809281 0.517671341371489
"140103" "TRINITY_DN211312_c3_g1" 0 0 0 0 0 0 0 0 0 0 0 0 0 0 0 0 0 0 0 0 1.76213616990111 0.389566811762726 0 0.24731993497982 0 0 0 0 0 0 TRUE 0 0 0 0 0.399837152773943 1
"140104" "TRINITY_DN211312_c6_g2" 0.51500591643373 0 0 0 0 0 0 0 0 0 0 0.138814468902282 0.137503523749935 0 0 0.947853143387017 0 0.389566811762726 0 0 0 0 0 0 0 0 0 0 0 0 TRUE 0.0858343194056216 0.023135744817047 0.245820579816613 0 0 0.889177236194014
"140105" "TRINITY_DN211312_c6_g4" 0 0 0 0 0 0 0 0 1.38128337250378 0 0 0.10701824988212 0 0 0 0 0 0 0 0 0 0 0 0 0 0 0 0 0 0 TRUE 0 0.248050270397651 0 0 0 1
"140106" "TRINITY_DN211312_c6_g7" 0 0 0 0 0 0 0 0 0 0 0 0 0.783247097378116 0 0 0 1.33456827566613 0 0 0 0 0 0 0 0 0 0 0 0 0 TRUE 0 0 0.352969228840708 0 0 1
"140107" "TRINITY_DN211312_c7_g1" 0 0 0 0 0.172487515510134 0 0 0 0 0 0 0 0 0 0 0 0 0 0 0 0.352758525040637 0 0 0 0 0 0.947105051567875 0 0 0 TRUE 0.028747919251689 0 0 0.157850841927979 0.0587930875067728 0.861354862461863
"140108" "TRINITY_DN211313_c2_g1" 0 0 0 0.786596361890807 0 0 0 0 0 0 0 0 0 0 0 0 0 0 0 0.0426443374084937 0 0 0 0 0 0 0.190298791626595 0 0 0 TRUE 0.131099393648468 0 0 0.0317164652710991 0.00710738956808229 0.925964846673349
"140109" "TRINITY_DN211313_c3_g1" 0 0.439357178474257 0 0 2.23266075679027 0 0 0.200378797984026 0 0 0 0 0 1.88283865576725 0 0 0 0 0 0 0 0 0 0 0 0.0854246562526777 0 0 0 0 TRUE 0.445336322544089 0.033396466330671 0.313806442627875 0.0142374427087796 0 0.797096972911106
"140110" "TRINITY_DN211313_c4_g1" 2.33084518962342 0 0 0 0 0 1.75146372116556 0 0 0 0 0 1.69821847822441 0 0 0 0 0 1.2904244038653 0 0 0 0 0 3.19250981894195 0 0 0 0 0 TRUE 0.388474198270569 0.29191062019426 0.283036413037402 0.532084969823658 0.21507073397755 0.446285822605385
"140111" "TRINITY_DN211313_c5_g2" 0 3.34013495154067 2.33942247434663 3.90525461399739 3.53940699535789 0 0 1.11036324336042 1.59167941693574 2.33428222529524 0 1.51954190457844 0 0 0 1.63691458035588 0 0 0 0 0 0 0 0 0 4.42189651204225 3.93461085396445 3.93366705238631 0 4.14836472130996 TRUE 2.1873698392071 1.0926444650283 0.27281909672598 2.73975652328383 0 0.67580756074786
"140112" "TRINITY_DN211313_c6_g1" 5.66621690028703 7.03619559631042 5.71199040381644 5.53057020390253 7.05696279286151 6.52749264494627 4.67609812091222 4.98176134058735 4.94434310554812 3.94635657163363 5.19774746791187 4.69727341468003 5.34027740476625 4.26190685982807 5.48854714275534 3.63017245928108 6.32347815904603 5.03302648123849 2.91781362279331 2.17312743348066 1.15704371014558 0.843179890257174 3.32394645542167 2.80653028925957 7.51591267922842 7.62090892816872 7.26170944864275 5.54080223679953 6.87408380131236 7.47906884403666 TRUE 6.2549047570207 4.7405966702122 5.01290141781921 7.04874765636474 2.20360690022633 0.354069310140727
"140113" "TRINITY_DN211313_c7_g1" 0 0 0 0 0 0 0 0 0 0 0 1.13158948432814 0 0 0 0 0 0 0 0 0 0 0 0 0 0 0 1.38072944850355 0.564622052436981 0 TRUE 0 0.188598247388023 0 0.324225250156755 0 0.854577760910941
"140114" "TRINITY_DN211314_c0_g2" 0 0 0.855989697308481 0 0 0 0 0 0 0 0 0 0 0 2.06453799798195 1.17312743348066 0 0 0 0 0.183962834842595 0 0 0 0 0 1.87970576628229 2.27351588970212 0 0.520045024039818 TRUE 0.142664949551413 0 0.539610905243767 0.778877780004037 0.0306604724737658 0.771165532779337
"140115" "TRINITY_DN211314_c0_g5" 0 0 0 0 0 0 0 0 0 0 0 0 0 0 0 0 0 0 0 0 1.10701824988212 0 0 0 0 0 2.18966644665005 0 0 0 TRUE 0 0 0 0.364944407775008 0.18450304164702 0.873608803343571
"140116" "TRINITY_DN211314_c1_g1" 2.28243980500639 3.41521782488884 3.01685284900734 2.73443866613717 1.98148736779826 2.46832264394787 1.66357233541752 1.58207422139633 2.65946793708479 1.47092725747513 1.41088377719558 1.42921422983958 1.68840418839746 2.44599149091444 2.61729848284085 2.43669488755288 2.18966644665005 1.68616432606136 2.98895729629791 3.14746952198919 4.04176864995163 3.37100119154167 3.32840565895857 3.26183165875214 4.35748162753371 4.05528243550119 4.11153216121894 3.50728722964536 3.2790254919511 3.62246186738273 TRUE 2.64979319279764 1.70268995973482 2.17736997040284 3.82217846887217 3.35657232958185 0.353351398094554
"140117" "TRINITY_DN211315_c1_g1" 0 0 0 0 0 0 0 0 0 0 0 0 1.95717170724639 0.629473196786948 0 4.07920741837817 0 2.790772037862 0 0 0 0 0 0 0 0 0 0 0 0 TRUE 0 0 1.57610406004558 0 0 1
"140118" "TRINITY_DN211315_c3_g1" 0.417920007811965 0 0.12565110166152 0.176322772640463 0.187767747046025 0.160920188181103 0.50182126542091 1.86195536414487 1.16800012451782 1.21225804420273 1.99530360533524 1.16800012451782 0 0 0 0.199122642013601 0 0 2.21256933885081 0.932061171343424 2.34568023078636 1.97929371044573 1.97782941695196 1.75915583380027 3.91149984886111 3.57603833676208 3.11136523092765 2.67964899050217 1.56315813040281 2.05693028838267 TRUE 0.178096969556846 1.3178897546899 0.0331871070022668 2.81644013763975 1.86776495036309 0.698472307629195
"140119" "TRINITY_DN211315_c4_g1" 0 0 0 0 0 0 0 0 0 0 0 0 1.38183708390605 0.0662614422687213 1.08610437124329 3.46936505370484 0.746742715777736 3.00593887651467 0 0 0 0 0 0 0 0 0 0 0 0 TRUE 0 0 1.62604159056922 0 0 1
"140120" "TRINITY_DN211315_c4_g2" 0 0 0 0 0 0 0 0 0 0 0 0 0 0 0 2.19817980675019 0 0.690640578615693 0 0 0 0 0 0 0 0 0 0 0 0 TRUE 0 0 0.481470064227646 0 0 1
"140121" "TRINITY_DN211315_c4_g5" 1.60833615034766 2.23664568135327 1.67355642399014 2.0232553523003 2.1073530984483 2.23112515787905 1.56462205243698 1.49262232857445 1.94710505156787 1.31324585178756 1.38956681176273 1.78366618090783 0.455228571117139 0 0.249748715083569 0.843983844048327 0 0.561692721398309 1.47196778766152 1.16864203555884 0.297484915710575 1.45733162548501 1.28924428515664 1.31324585178756 0.144046369616707 0 0.00288250853312137 0 0.0214797274104514 0 TRUE 1.98004531071979 1.58180471283957 0.351775641941224 0.0280681009267133 1.16631941689336 0.60506359934463
"140122" "TRINITY_DN211315_c5_g1" 0 0 0 0.499782120147312 0 1.8491986517647 0 0 0 0 0 0 0 0 0 0 0 0 0 0 0 0 0 0 0 0 0 0 0 0 TRUE 0.391496795318669 0 0 0 0 1
"140123" "TRINITY_DN211315_c7_g1" 0 0 0 0 0 0.852797892818771 0 0 0 0 0 0 2.2147465226824 0 0 0 0 0 0.6959938131099 0 0 0 0 0 1.80322703643493 0 0 0 0 0.543000877402426 TRUE 0.142132982136462 0 0.369124420447066 0.391037985639559 0.11599896885165 0.598979898072259
"140124" "TRINITY_DN211316_c6_g2" 0 0 0 0 0 0 3.30407290999278 5.14012422390907 3.15283240468942 3.49185309632967 3.22496636500027 1.27619886503224 0 0 0 0 0 0 0.100304905795685 3.1243281350022 1.24974871508357 1.61164454337366 1.8395565437543 1.63180275492413 0 0 0 0 0 0 TRUE 0 3.26500797749224 0 0 1.59289759965559 0.878032641065777
"140125" "TRINITY_DN211316_c6_g4" 0 0 0 0 0 0 0 0.136191386287144 0 0 0 0 0.904580434921318 0 0 0 0 0 1.12366619645382 0.995665409736109 0 0 0.608809242675524 0 0 0 0 0 0 0 TRUE 0 0.0226985643811907 0.15076340582022 0 0.454690141477575 0.904626274918936
"140126" "TRINITY_DN211317_c3_g1" 0 0 0 0 0 0 0 0 0 0 0 0 0 0 0 0 0 0.293958979028694 0 0 0 0 0 0 0 0 0 0 0 0.070389327891398 TRUE 0 0 0.0489931631714491 0.0117315546485663 0 0.940136776801324
"140127" "TRINITY_DN211317_c5_g1" 0 0 1.24488705912353 0 0 0.340277404766254 0 0 0 0 0 0.00288250853312137 0 2.60786290283124 1.22342254993494 0 0 0.838346736521231 0 0 0 0.187767747046025 0 0 0.969380764941608 0.892196710465485 1.76765479823735 2.89005751138785 1.05102400302447 0.0398402645317911 TRUE 0.264194077314965 0.000480418088853561 0.7782720315479 1.26835900876476 0.0312946245076708 0.788261615198054
"140128" "TRINITY_DN211317_c5_g2" 0 2.35021433796647 0.0356239097307212 2.76659516172927 2.92941228790125 3.51247974691963 2.20006486151431 0.453122446595813 2.87026607039598 3.00952633339464 2.58856473740135 3.76998326260455 1.29572302453997 0.104336659814736 2.99403657491867 2.21692042585688 2.18396283484259 3.38763825895263 1.37962096205571 1.18396283484259 0.180147861158429 2.70752479089961 0.738983954700512 2.71303589486194 1.81229284487327 0 2.98002530023873 6.68189898322411 3.56425621116689 2.69265037003553 TRUE 1.93238757404122 2.48192128531778 2.03043629648758 2.95518728492309 1.48387938308647 0.329262092847409
"140129" "TRINITY_DN211317_c5_g3" 0.371837617330421 2.51121500147097 0 0.61541629726287 1.24184018356467 1.26423615104355 2.19029879162659 1.30684550031428 0.49364733397521 0.455228571117139 2.72726701073491 1.22650852980868 0.466757615726171 0 0 0 0 0.679874147746623 2.97544676564096 2.33799646351502 0 1.82334176176314 1.6535186707536 0 1.24853483613868 0 0.575312330687437 0 0.995665409736109 0.150559676575381 TRUE 1.00075754177875 1.3999659562628 0.191105293912132 0.495012042189601 1.46505061027879 0.473253549657939
"140130" "TRINITY_DN211318_c1_g1" 0 0 0 0 0 0 1.42867840994823 0.770617646656203 1.80859098813998 1.84599177066457 2.19849415363908 1.65946793708479 0 0 0 0 0.718087583960517 0.257010618206024 3.80198636411462 3.33999248424772 2.97085365434048 1.27738969881086 3.92096017811017 2.52306006179525 3.80910570327651 2.38901605968851 3.65099426933805 1.99747307197096 1.66902676550963 3.99656952397319 TRUE 0 1.61864015102214 0.162516367027757 2.91869756562614 2.97237374023652 0.604705321873313
"140131" "TRINITY_DN211318_c1_g2" 0 0 0 0 0 0 0 0 0 0 0 0 0 0 0 0 0 0 0 0.882056070968626 0 0 0 0 0.982582946922591 1.3956112485038 1.88283865576725 0 0 2.67536431274915 TRUE 0 0 0 1.15606619399046 0.147009345161438 0.968209141932004
"140132" "TRINITY_DN211319_c1_g1" 3.06695024392463 3.06574462512514 4.40115258344841 2.86016825286164 3.62023449069385 2.76701910973141 3.2861418728343 3.62713987096555 4.10726939359254 3.30261150889447 3.42921422983958 3.34525442674739 3.02768487693716 4.43736092100771 4.19676439753784 2.69421160776789 2.01185340574379 2.80611779603563 3.31658022356178 3.31150311546827 1.85598969730848 2.720059526764 2.20539251298968 3.55065444994586 2.5786972376487 1.95233356636969 2.13750352374994 2.35839626195665 2.50487458939846 2.18935017019567 TRUE 3.29687821763084 3.51627188381231 3.19566550083834 2.28685922488652 2.82669658767301 0.174829200177953
"140133" "TRINITY_DN211319_c2_g1" 4.23610988988963 3.76966596594093 3.94542042531509 4.07476230363768 3.57603833676208 3.60691594182521 3.7835614214378 3.65878273401283 3.71622271538202 4.23610988988963 3.97351943968502 4.00737492992765 4.13010717865883 3.94513946292512 4.64431777833758 4.58928410667125 4.35762237826952 3.90737141382356 4.21901359187085 3.90130136195475 4.39554270378157 4.77473435744986 4.14934066928622 3.92656879107202 4.82832692641482 4.49300679094604 4.97984243756774 4.73633427697511 4.00916798887197 4.30407290999278 TRUE 3.8681521438951 3.89592852172249 4.26230705311431 4.55845855512808 4.22775024590255 0.108572680432225
"140134" "TRINITY_DN211319_c3_g1" 1.41845983758099 2.44334142580323 1.98185265328974 3.03773362744651 2.66789212523023 2.91781362279331 2.42492208821069 2.28658548326394 2.36373178254445 2.26633679942013 3.03931389357762 2.48310634496718 2.68459435073562 1.51146803927587 2.27441076931784 2.78010008447995 3.16832111573972 3.21412480535285 2.7995018140616 2.21816118709516 3.21785109681113 3.11586558303792 3.00054090922619 3.00665708190145 3.32452261159581 2.21536797220348 3.10483983776818 1.45470232816369 1.77946985729517 2.48207382029194 TRUE 2.41118221535734 2.47733273199733 2.60550319415031 2.39349607121971 2.89309627868891 0.145594091911321
"140135" "TRINITY_DN211319_c4_g1" 0 0 0 0 0 0.16478627814334 0.709290635723358 0 0 0 0 0 0.429749850800216 0 0 0 0 0 0.0257375614136083 0 0 0 0 0 0 0 0 0 0 0 TRUE 0.0274643796905566 0.118215105953893 0.0716249751333693 0 0.00428959356893471 0.781375342096337
"140136" "TRINITY_DN211320_c2_g1" 0 0 0 0 0 0 0 0 0 0 0 0 0 0 0 2.70376517879341 0 1.43882511317562 0 0 0 0 0 0 0 0 0 0 0 0 TRUE 0 0 0.690431715328172 0 0 1
"140137" "TRINITY_DN211320_c3_g1" 0 0 0 0 0 0 1.22218630732211 0.246104009883917 0 0 0.490570130446201 0.324234562270531 3.69655030107857 0 0 0 1.83309248347121 0 0 0 0.360645202460216 0 0 0 1.79327165449808 0 1.53953107147415 0 0 0 TRUE 0 0.380515834987127 0.921607130758297 0.555467120995372 0.0601075337433694 0.729795252097744
"140138" "TRINITY_DN211320_c4_g1" 3.34155885122287 0.438292851579147 2.98057374922496 0 0.622930350920177 0 0.967168607532628 0.815575428862573 0.586884812852185 0 0 1.95939923477212 3.68144926531496 3.15688196396671 2.12465899041952 0 0 0 0.215367972203479 0 0.783247097378116 0 0 1.07244885006969 1.33571191032046 0 0 1.17951105027151 0 0 TRUE 1.23055930049119 0.721504680669918 1.49383170328353 0.419203826765329 0.345177319941881 0.545389697865996
"140139" "TRINITY_DN211320_c5_g1" 0 0 0 1.41467678042689 0 0 0 0 0 0 0 0 0 0 0 1.31034012061215 0 0 0 0 0 0 0 0 0 0 0 0 0 0 TRUE 0.235779463404481 0 0.218390020102025 0 0 0.768438250570433
"140140" "TRINITY_DN211320_c5_g2" 0 0 0 0.982582946922591 2.10030490579569 0.674460651560259 1.08406426478847 0 0 0 0 0 0 0 0 1.91532967601301 0 0 0 0 0 0.117695042669755 0 0 0 0 0 0 0 0 TRUE 0.626224750713089 0.180677377464746 0.319221612668835 0 0.0196158404449591 0.792600488088756
"140141" "TRINITY_DN211320_c5_g3" 0 0.335711910320462 0 0 0 0 0.434027674663597 0.0976107966264223 0 0 0 0 0 0 0 0 0 0 0 0 0 0 0 0 0 0 0 0 0 0 TRUE 0.0559519850534103 0.08860641188167 0 0 0 0.842133362966633
"140142" "TRINITY_DN211320_c6_g1" 0 0 0 2.29895151646805 0 0 0 0 0 0 0 0 0 0 0 2.49236596339547 0 0 0 0 0 0 0 0 0 0 0 0 0 0 TRUE 0.383158586078009 0 0.415394327232578 0 0 0.769400686914365
"140143" "TRINITY_DN211320_c7_g1" 0.3928669162308 0 0 0 1.55336050333533 0.369606070031838 0 0 0.458382004156013 0 0 0 0 0 0 0 0 0 0 0 0 0 0 0 0 0 0 0 0 0 TRUE 0.385972248266328 0.0763970006926689 0 0 0 0.950516519622964
"140144" "TRINITY_DN211321_c1_g1" 0.942608336111663 0 0 0 0.0867837661420667 2.10064131597347 0 0 0 0 0 0 0 2.32711247074709 0 0 0 5.04649106019403 0 0 0 0 0 0 0 0 0 0 0 0 TRUE 0.5216722363712 0 1.22893392182352 0 0 0.893877077703834
"140145" "TRINITY_DN211321_c2_g1" 1.71193535697892 3.22743303803698 2.26813492392489 3.98713892570064 3.66834608843124 3.34950682236164 2.54374332276106 3.87813676662695 3.76128527336162 3.81147103052984 3.87823487911234 3.31237474677515 2.41521782488884 1.68840418839746 2.50512874161279 3.92751724619848 3.33756838526424 2.41818994794577 2.10332977711185 2.53356334821451 2.74373037604463 3.34709867062227 3.03650333373899 2.92865456990017 1.18776774704602 1.43988904761978 1.73725410432433 1.46362245685189 1.35839626195665 1.36737106564853 TRUE 3.03541585923905 3.53087433652783 2.7153377223846 1.42571678057453 2.78214667927207 0.29489015380371
"140146" "TRINITY_DN211321_c3_g1" 2.62175885670973 3.29880492346474 2.81680447483288 3.50512874161279 3.02467428041162 3.69476878347516 2.91284144514327 3.37141946505247 2.95680011805158 2.96790637029015 3.628423667147 3.32322593648301 2.88655014732434 2.62433488944509 3.07330611733652 3.44135067753525 3.21194668237118 3.73682131744816 3.04806176806926 3.1806252849257 1.89530262133331 3.49595093694278 3.32380238041871 3.07210580048042 3.4425454561053 3.06246714350071 3.36723126284393 2.3912178076029 2.82984955984469 3.32437859412218 TRUE 3.16032334341782 3.19343616702791 3.16238497191009 3.06961497066995 3.0026414653617 0.0296530051753481
"140147" "TRINITY_DN211321_c4_g1" 0 0 1.56657164062676 2.64754476970897 0 0 0 0 0 0 0 0 0 0 2.14828336250318 2.49595093694278 0 0 0 0 0.738119288782576 0 0 0 0 0 0.331131922217202 0 0 0 TRUE 0.702352735055955 0 0.774039049907659 0.055188653702867 0.123019881463763 0.715595333876362
"140148" "TRINITY_DN211323_c1_g1" 0 0 0 0 0 0 5.67412163263239 6.14065597241686 2.20132019771785 0 2.98276546258365 1.31730406836191 0 3.96559960787729 6.29473101436237 1.08542465625268 1.80074462393678 0.519038609600059 0 0 0 0 0 0 0 0 0 0 0 0 TRUE 0 3.05269455561878 2.27758975200486 0 0 0.81347710108986
"140149" "TRINITY_DN211323_c2_g1" 0 0 0 0 0 0 0 0 1.16607267594671 0 0 0 2.49082681491283 2.25126462889425 4.41940405390063 2.73508887047818 3.10400111032122 1.3790663992809 0 0 0 0 0 0 0 0 0 0.183962834842595 0 0 TRUE 0 0.194345445991118 2.72994197963133 0.0306604724737658 0 0.97939462448802
"140150" "TRINITY_DN211324_c5_g1" 0 0 0.12565110166152 1.41792000781197 1.02856915219677 0.285698125958125 0 0 2.11902410314227 2.23633953916837 0.604071323668861 1.25398926623079 0 0 0 0.435095151620097 0.607862902831235 0.804053558967353 0 0 0.540027269257507 1.5165194976611 0 1.63505782972521 0.818850560895434 0 0 0 0 0 TRUE 0.476306397938064 1.03557070536838 0.307835268903114 0.136475093482572 0.61526743277397 0.629217931442122
"140151" "TRINITY_DN211324_c5_g2" 0 0 0 0 0.730313886293776 0 0.591679416935737 0 0 0 0.0440443327060212 0 0 0 0 0 0 0 0 0 0 0 0 0 0 0 0 0 0 0 TRUE 0.121718981048963 0.105953958273626 0 0 0 0.782379959640384
"140152" "TRINITY_DN211325_c13_g1" 0 0 0 0 0 0 0 0 0 0 0 0 0 0.151858816727005 0 0 0 0 0 0.154453592679872 0 0 0 0 0 0 0 0 0 0 TRUE 0 0 0.0253098027878342 0 0.0257422654466454 0.754199928127029
"140153" "TRINITY_DN211325_c5_g1" 0 0 0 0 0 0 0 0 0 0 0 0 0 2.120020095616 0 0 0 0 0 0 0 0 0 0 0.820485342986379 0 0.0758748669751276 0 0 0 TRUE 0 0 0.353336682602666 0.149393368326918 0 0.894298147006354
"140154" "TRINITY_DN211325_c6_g2" 0 0 0 0 0 0 0 0 0.693319678811575 0 0 0 0 0 0 0 0 0 0 0 0 0 0 0 0 0 0 1.96162332828694 0 0 TRUE 0 0.115553279801929 0 0.326937221381157 0 0.911639550160601
"140155" "TRINITY_DN211325_c6_g4" 0.0648828515848544 0.270229907237998 0 0.0143552929770701 1.1833277060448 0.711935356978922 0 0 0 0 0 0 0.288063200325316 0 0 1.60074549796208 0 1.41467678042689 0 0 0 0 0 0 0 0.0356239097307212 0 0 0 0 TRUE 0.374121852470607 0 0.550580913119048 0.00593731828845354 0 0.827428102889537
"140156" "TRINITY_DN211325_c7_g1" 0 0 0 0 0 0 0.955312803444705 1.6406209280357 5.37604722760816 3.19314091914488 0.6959938131099 2.99855658313033 0 0 0 0 0 0 0 1.44095219802964 1.2097652659741 3.47728875772656 2.07210580048042 1.1551015581257 1.10165007609443 0.916858764699754 1.6140030448649 2.17696099208944 0 0.331131922217202 TRUE 0 2.47661204574561 0 1.02343413332762 1.5592022633894 0.739297440514195
"140157" "TRINITY_DN211325_c7_g2" 0 0 0 0 1.15055967657538 0 0 1.01792190799726 0.12961273813047 0.12300395405482 0 0 0 0 0 0 0 0 0 0.169925001442312 0 1.35106289894039 0.173767067736706 0 0 0 0 0 0 0.134878054343112 TRUE 0.191759946095897 0.211756433363759 0 0.022479675723852 0.282459161353234 0.622957834733876
"140158" "TRINITY_DN211325_c8_g1" 0 0.444667066841908 0 1.45206823022381 2.04194382997017 0 2.47948927097855 2.55826763405574 5.95705559590389 3.76924279514054 1.91647664443772 3.40979822782842 2.23756371831768 0 0 0 0 0 0.882838655767251 2.92789645372882 3.30480305578542 2.45180455572049 0.727702672837238 0.664482840364683 0 0 0 0 0 0.113700499164728 TRUE 0.656446521172648 3.34838836139081 0.372927286386279 0.0189500831941214 1.82658803903398 0.785351068969723
"140159" "TRINITY_DN211325_c8_g2" 0 0 0 0 0 0 0.395062799517578 1.52306006179525 0 1.1940870521163 0 0.796597754048306 0 0 0 0 0 0 0 0.660837367696284 1.06763871687536 2.30801131455218 1.21847121074326 1.13684760419288 0 0 0 0 0 0 TRUE 0 0.651467944579573 0 0 1.06530103567666 0.847116466904172
"140160" "TRINITY_DN211326_c0_g1" 2.78513201531599 0 0 0 0.0593552776164212 0 0 0 0 0 0 0 0 0 0 0 0 0 0 0 0 0 0 0 0 0 0.880489626687819 0 0 0 TRUE 0.474081215488735 0 0 0.146748271114637 0 0.922614382135267
"140161" "TRINITY_DN211326_c1_g1" 0 0 0 0 0 0 0 0 0 0 0 0 0 0 0 0 0 0 0.12300395405482 0.269033146455237 3.30640807698255 1.85319725477036 1.42223300068305 2.42330923724239 0 1.49108345371826 2.21536797220348 2.03773362744651 2.64915556264865 2.74609774369 TRUE 0 0 0 1.85657305995115 1.5661974450314 0.789101021821273
"140162" "TRINITY_DN211326_c2_g1" 0 0 0 0 0 0 0 0 0 0 0 0 0 0 0 0 0 0 0 0 0 0.289244285156642 0 0 0 0 0.255802836602718 0 0 0.656267534794289 TRUE 0 0 0 0.152011728566168 0.0482073808594404 0.920717662192663
"140163" "TRINITY_DN211326_c3_g1" 0 0 0 0 0 0 0.618238655595455 2.43456151187261 2.35191096110308 2.97618030832405 2.66288907940622 2.80673649165267 0 0 0 0 0 0 0 0 0 0 0 0 0 0 0 0 0 0 TRUE 0 2.30841950132568 0 0 0 1
"140164" "TRINITY_DN211326_c3_g2" 3.53094468671862 1.93357263826102 1.17184731357334 0 1.84679415947329 0 3.00234247669418 1.44519698238171 1.3305584000308 1.02431967919541 0 0.948600847493356 0.116364756691785 0 0 0 0.29983076182237 0 0.233888060174277 0.288063200325316 0.801572569463598 0.350497247084133 0.396159489073155 0 0 0 0 0 0 0 TRUE 1.41385979967105 1.29183639763258 0.0693659197523592 0 0.345030094353413 0.698302403792914
"140165" "TRINITY_DN211326_c3_g3" 1.64293256935849 0.0799753767205959 0 0 0 0 0 0 1.42921422983958 0 0 0 0 0 0 0 0 0 0 0 0 0 0 0 0.530070742225084 0 0 1.15315678806142 1.68392098080932 0 TRUE 0.287151324346514 0.238202371639931 0 0.561191418515972 0 0.76596501717021
"140166" "TRINITY_DN211326_c3_g4" 0 0 0 0 0 0 1.22032995487956 0.200378797984026 0 0 0 0 0 0 0 0 0 0 0 0 0 0.778208576398088 0 0 0 0 0 0 0 0 TRUE 0 0.23678479214393 0 0 0.129701429399681 0.863059797648616
"140167" "TRINITY_DN211327_c0_g1" 3.96606125552159 3.96449105044997 3.22496636500027 4.53455968460832 4.43849247269067 4.47079713841836 3.47871300244172 3.99900780605363 3.36359162661672 3.63250088948452 3.28495824438855 3.10919337763906 2.25610487680918 2.30946725880824 2.23939804156656 3.600269753509 2.9714056004191 3.2862897581341 2.43935717847426 3.28983446517751 2.37795663381011 2.93545974780529 2.29395897902869 3.11370049916473 2.92770686242283 2.60050764534579 2.36876834909033 0.922958964236172 0.535057594894842 1.93696766018807 TRUE 4.09989466111486 3.4779941577707 2.77715588154103 1.88199451269634 2.74171125057677 0.336638090621906
"140168" "TRINITY_DN211327_c1_g1" 3.35162832910278 3.49198133018967 4.25043107342028 4.34901135490743 3.72137265947682 4.22874174470846 3.53903470297075 3.46754034205384 3.42854442387515 2.7482465302667 3.22063951287686 3.00252250976871 3.33656904176912 3.01916814307028 3.29895151646805 4 2.77862912589557 3.7977393320275 3.04753838876336 2.9412941496344 2.97434575181936 2.69488019279919 3.120020095616 3.09102275091852 2.69175747504129 2.44015490868031 2.32509853776749 2.16960436691696 2.07860983469637 2.3210622180738 TRUE 3.89886108196757 3.23442133696867 3.37184285987175 2.3377145568627 2.97818355492514 0.235535579622928
"140169" "TRINITY_DN211327_c4_g1" 0 0 0 1.46048047004001 0 1.62246186738273 0 0 0 0 0 0 0 0 0 0 0 0 0 0 0 0 0 0 0 0 0 0 0.770617646656203 0 TRUE 0.51382372290379 0 0 0.128436274442701 0 0.937509563728946
"140170" "TRINITY_DN211328_c2_g2" 0 0 0 0 0 0 0 0 0 0 0 0 0 0 0 0 0 0 0 0 0 0 0 0 0 0 0.387362540835996 1.67446065156026 0 0 TRUE 0 0 0 0.343637198732709 0 1
"140171" "TRINITY_DN211329_c0_g1" 1.45259543470287 3.4306867092483 2.79970902340355 0 0 0 0 2.23081784186108 1.71764900817332 0 0 0 0 2.02715405150373 2.55385196818113 0 0 0 0 1.65214227213666 0.645240512645265 0 0 0 0 4.60762622084549 4.12449357219531 0 0 0 TRUE 1.28049852789245 0.658077808339066 0.763501003280809 1.45535329884013 0.382897130796988 0.470064335449004
"140172" "TRINITY_DN211329_c3_g1" 0 0 0 0 0 0 2.08474462086847 3.00342233830215 3.61294219630466 5.07369172147774 3.66197756774053 4.49556725845794 0 0.0285691521967709 0 0 0 0 1.98367769469807 1.10299399332333 1.74674271577774 0.0299828662157143 0 0.899175630480513 1.18014786115843 1.04194382997017 1.63459326844576 0.321928094887362 0 0 TRUE 0 3.65539095052525 0.00476152536612849 0.696435509076953 0.960428816749226 0.886357856541067
"140173" "TRINITY_DN211330_c1_g1" 0 0 0 0.379620962055708 0 0 0 0 0 0 0.423309237242387 0 0 0 0 0.70310069960416 0 0 0.430820496519772 0.568518597792544 0 0 0.216610068742442 0 0 0 0 0.31150311546827 0.0172092900322231 0 TRUE 0.0632701603426181 0.0705515395403978 0.117183449934027 0.0547854009167488 0.202658193842459 0.622775490919079
"140174" "TRINITY_DN211330_c1_g3" 0 0 0 1.80817908377147 1.80529245560071 1.94822704387917 1.85678654628808 0 0 0 0.211635253327149 0 1.20851725980554 0 0 0 0 0.32883646422954 0.187767747046025 0 0 0.740711733399101 0.144046369616707 0 1.51399597936701 0 0 0 0.0114956388378294 0.102993993323326 TRUE 0.926949763875225 0.344736966602538 0.256225620672514 0.271414268588028 0.178754308343639 0.716508055460217
"140175" "TRINITY_DN211330_c2_g1" 1.55679724659274 0.646162657157894 0 0 3.11952218532947 1.06763871687536 1.23695175858808 2.21536797220348 0.584000383285773 0 0.700439718141092 0.337996463515016 0 0 0 0 0 0 1.1479578813871 3.12697285625777 0 0.15704371014558 0.128293401009818 0 0 0 1.49108345371826 0 0 0 TRUE 1.06502013432591 0.845792715955573 0 0.248513908953043 0.760044641466711 0.564714504775769
"140176" "TRINITY_DN211330_c2_g2" 1.62339868237726 0.0813396274519388 0 2.10198617278574 2.99530360533524 2.32135090142462 2.21288056634438 0.889862881365179 1.97048557294012 1.73335434061383 2.86671019967403 0 0.68885174386588 0 0 0 0 0 1.70265754339091 1.88127306142925 0 2.80302033179371 2.66925358652116 0 0 0.560714954474479 1.44572670334998 0 0 0 TRUE 1.5205631648958 1.61221559348959 0.114808623977647 0.334406942970744 1.50936742052251 0.460502341247644
"140177" "TRINITY_DN211330_c3_g1" 3.97480460969699 4.05032755355843 5.30458405084521 2.12167855658825 2.50665271538924 2.74996325816927 3.16848158457264 3.14714385719302 3.83228243570098 0 1.78366618090783 3.34610590918853 4.45720027436361 4.33449676839042 5.3876727200125 0 0 0 3.48529800936214 2.29572302453997 4.54751152364422 0 4.6089274915212 4.18006827516801 3.81915722367497 3.56413424345824 4.55053132683583 0 4.70071713282148 3.66414146834568 TRUE 3.45133512404123 2.54627999459383 2.36322829379442 3.38311356585603 3.18625472070592 0.168519126483044
"140178" "TRINITY_DN211331_c2_g1" 3.1740867785504 2.59000311742169 2.30100225603281 1.97746311123947 2.72093508135976 1.61541629726287 2.30801131455218 3.66334461936608 3.3174487937511 4.02927618237063 2.60928217991657 2.2621324395394 3.71028297443557 4.31295554188802 3.64038956005495 3.5449798832558 2.77399632511117 3.61612240464668 3.62058641045188 3.53443518018184 3.9835864974389 4.64160382821178 2.86908175369993 1.85678654628808 4.41555587466916 4.78214642355464 4.93974374856198 5.81782788059395 4.41034110461409 3.25655781858703 TRUE 2.39648444031117 3.03158258824933 3.59978778156537 4.60369547509681 3.4176800360454 0.324155186116565
"140179" "TRINITY_DN211331_c3_g1" 2.58832486791192 2.82007682109751 2.35586200632929 0.0731347046302154 0 1.23266075679027 0 2.73465543347901 3.29130885982897 3.32725621558264 3.15088457130503 1.55483439589419 0.922197848396367 2.41467678042689 4.09144596516688 2.25247621413522 0.404903122145131 2.48233202074738 3.13010717865883 3.4838802538141 3.06333036080695 2.82984955984469 1.42169458118029 1.67400860861722 0.374065718222538 2.42088657497553 3.20476675065461 3.43736092100771 2.08882003329858 0.341416524478722 TRUE 1.51167652612654 2.34315657934831 2.09467199183631 1.97788608710628 2.60047842382035 0.23789108267515
"140180" "TRINITY_DN211331_c4_g1" 2.98604680222616 1.70973175942069 2.51677160688688 2.92561971200294 3.02733101501709 3.461790462903 3.02697706628104 2.40299497537925 2.76489812281471 2.32538641465977 2.18935017019567 2.97507985438749 3.97112965377522 4.6119985644889 3.52280904917332 3.27455986196933 3.89849860400168 4.07638806851284 2.77673568699921 2.49262232857445 2.05554274796229 1.94785314338702 2.1243281350022 1.92827556161193 2.67649309384177 2.42519072149345 2.84317989025717 1.86671019967403 2.16960436691696 2.69421160776789 TRUE 2.77121522640946 2.61411443395299 3.89256396698688 2.44589831332521 2.22089293392285 0.354402330131035
"140181" "TRINITY_DN211331_c4_g2" 0 0 0 0 0 0 0 0 0 0 0 0 0.0745054363636298 0 0 0 0 0 0.0565835283663675 0 0 0 0 0 0 0 0 0 0.138814468902282 0 TRUE 0 0 0.0124175727272716 0.023135744817047 0.00943058806106125 0.763913362622384
"140182" "TRINITY_DN211332_c11_g4" 0 0 0 0 0 0 0 0 0 0 0 0 0 0 0.902266569083071 0 0.586884812852185 0 0 0 0 0 0 0 0 0 0 0 0 0 TRUE 0 0 0.248191896989209 0 0 1
"140183" "TRINITY_DN211332_c3_g1" 0 0 0 0 0 0 0 0.246104009883917 0 0 0 0.304511041809953 0 0 0 0 0 0 0 0.750177705593057 0 0 0 0 0 0 0 0 0 0 TRUE 0 0.0917691752823116 0 0 0.125029617598843 0.816505126855717
"140184" "TRINITY_DN211332_c7_g1" 0 0 0 0 0.400537929583729 0 0 0 0 0 0 0 0 0 0 0 0 0 0 0 0 0 0 0 0 0 0.0908534304511135 0 0 0 TRUE 0.0667563215972881 0 0 0.0151422384085189 0 0.943292867079071
"140185" "TRINITY_DN211332_c8_g1" 1.0071955014042 2.08678376614207 0 0.617298482840846 2.33370995434728 3.4104767918976 0 1.66948037187743 0 1.84959901115145 2.69421160776789 3.12614690155444 0.413594082409175 0 0.283329168051641 0 0 2.29454723389552 1.02927618237063 0 0 1.96790637029015 3.2317395935957 3.37002474816031 2.5293212253457 0.963474123974886 0 0 0.788268082866837 1.71369581484336 TRUE 1.57591074943867 1.55657298205854 0.498578414059389 0.999126541171797 1.5998244824028 0.276453645750213
"140186" "TRINITY_DN211333_c1_g1" 3.29454723389552 2.57893871309339 2.09119205151613 4.36289064266586 5.74135911731882 4.31055825357241 3.72868243181607 1.92295896423617 2.42007811597937 2.72159139877538 2.9429835981871 4.86364116120201 4.37962096205571 0 1.5859239769586 4.16518840068709 4.6156517047923 4.46440688552961 2.98404242609702 3.4867143730307 2.43028527297778 3.5837597536395 3.52606881166759 3.97315203787724 2.77925972037238 2.06108492060131 1.58111017522555 2.60786290283124 1.96199367742026 3.42680147161338 TRUE 3.72991433534369 3.09998927836602 3.20179865500389 2.40301881134402 3.33067044588164 0.193314101308538
"140187" "TRINITY_DN211333_c2_g1" 3.91092449689301 1.14535138557262 1.58976348698498 1.90265247119608 2.34653146202802 2.35529823334795 1.01077983875324 2.55753262765066 0.569491091958716 2.80343371146442 2.85917445586644 2.62947319678695 0.67897330785417 3.01756564301437 0.889862881365179 0.855192407959154 1.24853483613868 1.97636363573276 1.41899946543127 3.18982455888002 1.82089374922857 3.05727696507325 2.1407786557828 2.1586601753465 1.06970216663007 2.04019107183829 0 1.27142567609293 2.19849415363908 1.16027483140859 TRUE 2.20842025600378 2.07164748708007 1.44441545201072 1.29001464993483 2.2977389282904 0.23680430371517
"140188" "TRINITY_DN211333_c2_g2" 0 0 0 0 0 0 1.71896433575954 2.04334450487717 1.93772102576179 0 0.806530289259566 1.76256143004889 0 0 0 0 0 0 1.5786972376487 3.30319624698775 0 0 1.03703073094497 1.5033487351675 1.17951105027151 0 0 0 0 0 TRUE 0 1.37818693095116 0 0.196585175045252 1.23704549179149 0.739942631394836
"140189" "TRINITY_DN211333_c3_g1" 0 1.77357442277131 1.92105542122233 3.32178381816932 0 2.9938554797021 0 0 0 0 0 0 0 0 0 3.04124298223188 2.05762355847813 1.4594316186373 0 0 0.389566811762726 0 0 0 0 0 0 0 0 0 TRUE 1.66837819031084 0 1.09304969322455 0 0.0649278019604543 0.826481564265525
"140190" "TRINITY_DN211334_c0_g1" 0 0 0 0 0 1.68840418839746 0.526068811667588 0 0 0.154453592679872 0.405992359675837 0 3.44334142580323 0 0 0 0 3.23893967935749 1.26423615104355 0 0 0 0.746742715777736 0 2.76595900604575 0 0 2.09558690799772 0 1.07929276727285 TRUE 0.281400698066243 0.181085794003883 1.11371351752679 0.990139780219389 0.335163144470214 0.598687322048076
"140191" "TRINITY_DN211334_c1_g1" 0 0 0 0 0 0 0.0799753767205959 0 0 0 0 0.0962618530584035 0.953823953941167 1.08610437124329 0 1.55483439589419 0.417920007811965 0.812292844873271 0.113700499164728 0 0 0 0 0 0 0 0.612588406698718 0 0 0 TRUE 0 0.0293728716298332 0.804162595627315 0.10209806778312 0.0189500831941214 0.953236751054762
"140192" "TRINITY_DN211334_c2_g1" 0 0 0 0 0 0 0 0 0 0 0 0 0.0100636833446975 0 0 0.278579550458423 0 0.0257375614136083 0 0 0 0 0 0 0 0 0 0 0 0 TRUE 0 0 0.0523967992027882 0 0 1
"140193" "TRINITY_DN211334_c3_g1" 1.68347189285523 0 0.849599011151452 1.38515489688434 0 0 0 0 0 0 0 0 0.295135249000818 3.22234089559345 4.35881820542763 3.87921563716567 3.40871186102943 3.17839595439684 0 0 0 0 0 0 0 0 0 0 0 0 TRUE 0.653037633481837 0 3.05710296710231 0 0 0.946596692971318
"140194" "TRINITY_DN211334_c4_g1" 0 0 0 0 0 0 0 0 0.9701173976055 0 0 0 1.08406426478847 2.43616183931445 0 0 0 1.85877674530819 0 0 0 0 0 0 0 0 0 0 0 0 TRUE 0 0.16168623293425 0.896500474901853 0 0 0.954911838459441
"140195" "TRINITY_DN211334_c5_g1" 2.64685387894268 2.47638168756724 0.155749232677945 1.42867840994823 1.46152855947288 1.87263179113525 2.19534759832222 0.944858445807539 2.06729452146853 0.680774425492461 1.17248751551013 1.09356017616234 1.73031388629378 1.07929276727285 3.20241772157518 2.14306683237807 0 2.39314158449263 3.18428029441938 1.81803247465809 1.94073056018486 2.26423615104355 0.483364360713349 0 0.807354922057604 0.24731993497982 1.67446065156026 2.70265754339091 2.72748485823112 1.55040819321728 TRUE 1.67363725995737 1.35905378046054 1.75803879866875 1.6182810172395 1.61510730683654 0.108938982285425
"140196" "TRINITY_DN211335_c0_g1" 1.12366619645382 1.53605290024021 0.0908534304511135 1.72944400683366 1.30451104180995 0 2.05900910004046 3.6333149530494 3.22187708107703 3.99050111136325 3.33885223914518 2.71149490665009 0 0 0 0 0 0 0 0 0 0 0 0 0 0 0 0 0 0 TRUE 0.964087929298127 3.15917489855424 0 0 0 0.9237073001451
"140197" "TRINITY_DN211335_c0_g2" 0 0 0 1.16542962042419 1.18459768415576 0.899948986189672 0 0 0.54794331129035 0 1.4157586665225 0 0 0 0 0 0 0 0 0 0 0 0 0 0 0 0 0 0 0 TRUE 0.54166271512827 0.327283662968808 0 0 0 0.84894489973742
"140198" "TRINITY_DN211335_c1_g1" 0 0.950095094173686 0 0 0 0 0 0 1.0894981508391 0 0 0 0 0 0 0 0 0 0 0 0 0 0 0 0 0 0 0 0 0 TRUE 0.158349182362281 0.18158302513985 0 0 0 0.781987905752307
"140199" "TRINITY_DN211336_c4_g2" 4.16655477955717 4.31788288282941 4.53636379239547 4.38818953715608 4.65041992519221 4.13504228623365 3.97718832090673 3.80395026954251 3.8585778489074 3.89258531519265 4.43202402399078 4.33649763359523 3.52193016090923 2.40925514668484 3.02839234049965 3.49607880709938 3.74405342774388 3.41454148760165 5.7942598908874 5.3278310517456 5.08257486633952 5.98911629473603 6.76646265242577 6.7977652664863 4.04692753950057 3.56669340245668 3.37225564844579 2.82252621903883 2.88655014732434 3.62293035092018 TRUE 4.36574220056067 4.05013723535588 3.26904189508977 3.3863138846144 5.95966833710344 0.367782133034531
"140200" "TRINITY_DN211336_c5_g1" 4.62433488944509 4.29719141656586 4.8621537954829 1.60359667486021 4.32084566764572 3.96818293408681 3.34624777408278 3.38612115681485 4.08116916664464 3.32596199617185 3.25474519762921 3.50003717098169 0.0257375614136083 0 0.422233000683048 0 0 0 2.20069266615472 1.23511432037636 0 1.31672502157875 0.375178479589612 0.22404027421793 0 0 0 0 0 0 TRUE 3.94605089634776 3.4823804103875 0.0746617603494427 0 0.891958460319561 0.718135881421712
"140201" "TRINITY_DN211337_c1_g1" 4.84207372176819 4.63081315229913 4.40945882607164 4.01346225980656 4.92205509446309 4.53399933005504 4.35042652500559 4.46100460993347 4.71463018505699 5.23016457788425 4.86631456137705 4.970025339089 2.5268200197246 3.20570529240357 2.95698592461258 3.63250088948452 3.39423973490979 3.38017531174203 3.55458885167764 3.7663831410013 3.56766712731665 3.77726189156459 3.61518085131524 3.72344934499596 3.86165766595468 3.95317209882043 3.84157063739552 3.64038956005495 3.49837853400646 3.98267420763938 TRUE 4.55864373074394 4.76542763305773 3.18273786214618 3.7963071173119 3.66742186797856 0.20232181931046
"140202" "TRINITY_DN211337_c2_g1" 0 0 0 0 0.991317756900199 0 0 0 0 0 0 0 0 0 0 0 0 0 2.31903981556254 0.614474282837701 3.7945198406243 2.54843662469604 0 0.561692721398309 0 0 0 0 0 0 TRUE 0.165219626150033 0 0 0 1.63969388085315 0.974809379348286
"140203" "TRINITY_DN211338_c1_g1" 0 0 0 0 0 0.137503523749935 0 0 0 0 0 0 0.706641057309408 0 0 0 0 0 0 0 0 0 0 0 0 0 0 0 0 0 TRUE 0.0229172539583225 0 0.117773509551568 0 0 0.951353122519695
"140204" "TRINITY_DN211338_c4_g1" 0 0 0 0 0 0 0 0 0 0 0 0 0 0 0 0 0 0 1.84959901115145 1.18459768415576 0 0.980390956061472 0 1.53256632326751 0 0 0 0 0 0 TRUE 0 0 0 0 0.924525662439366 1
"140205" "TRINITY_DN211338_c6_g1" 2.27441076931784 0 1.52857131887076 1.96125288405821 0.776525151421912 2.16575118401426 0 0 0 0.711935356978922 0 2.07382023329167 1.12565110166152 3.48594198341242 0 0.885183866320351 1.41034110461409 1.32250505751888 3.09794783553483 3.49863383307648 0.451013242943973 3.33913738491959 4.20953134703709 3.09659920721425 0 0.594548549550354 1.06143060049775 0 0.646162657157894 0 TRUE 1.45108521794716 0.464292598378432 1.37160385225454 0.383690301200999 2.94881047512103 0.68880061971171
"140206" "TRINITY_DN211338_c6_g2" 0 0 0.486456955768731 2.98477161238542 1.49978212014731 0.752748591407134 1.58014548442338 1.56413424345824 1.93168305705981 2.47248777146274 2.40381306161659 2.49978212014731 0 0 0 1.40053792958373 0 0 2.62082097594152 2.02962956756306 1.61682816660493 2.60193417318867 2.28273632027634 2.98258294692259 0 0 0 0 0 0 TRUE 0.953959879951434 2.07534095636134 0.233422988263955 0 2.35575535841619 0.653749718437411
"140207" "TRINITY_DN211339_c1_g1" 2.84819726695259 2.55728754227831 0.146655222119465 3.60038870433076 3.96624587322494 2.34482849699744 0 1.43829285157915 1.50741409901544 1.09085343045111 2.23450132056221 0.794935662803536 0.130930869826449 3.20789285164133 2.55851255300054 5.41081595428506 5.18463735296368 2.6913108202263 1.28332916805164 2.17376706773671 2.43562859405209 2.30129498100914 2.56851859779254 2.19093085956261 0.531069492725954 1.31324585178756 0.617298482840846 0 1.07587486697513 2.22558342875685 TRUE 2.57726718431725 1.17766622740191 3.19735006699056 0.960512020514391 2.15891154470079 0.462495751723811
"140208" "TRINITY_DN211339_c2_g1" 0 0 0 0 0 0 0 0 0 0 0.386259141133346 0 0 0 0 0 0 0 0.277389698810864 0 0 0 0 0 0 0 0 0 0 0 TRUE 0 0.0643765235222244 0 0 0.0462316164684773 0.820463990834652
"140209" "TRINITY_DN211340_c0_g1" 0 0 0 0.49364733397521 1.51500591643373 0 0 0 0 0 0 0 0 0 0 0.533064921869638 0 0.31150311546827 0 0 0 0 0 0 0 0 0 0 0 0 TRUE 0.334775541734823 0 0.140761339556318 0 0 0.894883793760077
"140210" "TRINITY_DN211340_c12_g1" 0.498761465671852 0 0 1.62058641045188 0.9061209529971 3.24503923411876 0 1.33227828305693 0 0 0 0 1.73638840070346 0 0 0 0 0.697773819555186 0 0 0 0 0 0 0 0 0 0 0 0 TRUE 1.0450846772066 0.222046380509488 0.405693703376441 0 0 0.849835114422543
"140211" "TRINITY_DN211340_c13_g1" 6.06766022636198 6.57261686415533 7.28261586829782 6.8976760730598 7.81180494906874 6.90725122429203 5.6906964439777 6.13994011144464 6.72582293961902 6.69806564226464 6.4886114082033 6.73133260926743 3.93215568443206 4.5802661060564 6.98658159097539 6.53602180733962 7.61025712361515 7.1374830307771 5.41960630559482 6.32935684902079 6.54601468776588 6.43549525193444 6.38263267191255 6.91646470154854 5.72350395426754 4.98157869784235 6.22079426697096 5.89280385936085 5.94171669728433 6.18794585632353 TRUE 6.92327086753928 6.41241152579612 6.13046089053262 5.82472388867492 6.3382617446295 0.107869007210522
"140212" "TRINITY_DN211340_c14_g1" 0 0 0 0 0.525066592078211 0.347098670622268 0 0 0 0 0 0 0 0 0 0 0 0 0 0 0 0 0 0 0 0 0 0 0 0 TRUE 0.145360877116747 0 0 0 0 1
"140213" "TRINITY_DN211340_c15_g1" 0 0 0 0 0.620117165028684 0.440420720756767 0 0 0 0 0 0 0 0 0 0 0 0 0 0 0 0 0 0 0 0 0 0 0 0 TRUE 0.176756314297575 0 0 0 0 1
"140214" "TRINITY_DN211340_c4_g1" 0 0 0 0 0 0.452068230223811 0 0 0 0 0 0 0 0 0 0.650764559116902 0 0 0 0 0 0 0 0 0 0 0 0 0 0 TRUE 0.0753447050373018 0 0.108460759852817 0 0 0.826331879982342
"140215" "TRINITY_DN211341_c5_g1" 0 0 0 0 0 0 0 0 0 0 0 0 0 0 0 0 0 0 0 0 0 0 0 0 0.652601217596519 1.790772037862 1.49825086752783 0.434027674663597 0 1.83228243570098 TRUE 0 0 0 1.03465570555849 0 1
"140216" "TRINITY_DN211342_c9_g1" 0 0.351628329102782 0 0 2.63529005427958 0 0 2.35445216057956 0 0 0 0 0 0 0 0 0 0 0 0.788268082866837 0 0 0 0 7.31566585050743 7.42899657700921 5.85852812052241 6.31621816492538 5.11303366529989 5.89953819258694 TRUE 0.497819730563727 0.392408693429927 0 6.32199676180854 0.13137801381114 0.959601116692421
"140217" "TRINITY_DN211343_c0_g1" 1.33856703700115 0 0 1.07792657868507 0 0.720716242521131 0 0 0 0 0 2.07929276727285 0 0 1.00791308164326 0 0.160920188181103 1.30158764660319 0 0 0 0 0 0 0 0 1.24731993497982 0.594548549550354 0 0 TRUE 0.522868309701225 0.346548794545476 0.411736819404593 0.306978080755029 0 0.490663483070047
"140218" "TRINITY_DN211343_c2_g1" 0 0 0 0 0 0 0 1.19219416528335 0 0 0 0 0.2904244038653 0 0 0 0 0 0 0 0 0 0 0 0 0 0 0 0 0 TRUE 0 0.198699027547224 0.0484040673108833 0 0 0.939098761694519
"140219" "TRINITY_DN211343_c3_g1" 0 0 0 0 0 0 0 0 0 0 0.584962500721156 0 0 0 0 0 0 1.10969486482593 0 0 0 0 0 0 0 0 0 0 0 0 TRUE 0 0.0974937501201927 0.184949144137655 0 0 0.868215461911479
"140220" "TRINITY_DN211343_c4_g1" 0 0 0 0 0 0 0 0 0 0 0 0.916858764699754 0 0 0 0 0 0.0621217119077975 0 0 0 0 0 0 0 0 0 0 0 0 TRUE 0 0.152809794116626 0.0103536186512996 0 0 0.983061264640869
"140221" "TRINITY_DN211344_c2_g2" 0 0 0 0 0 0 2.57748925378772 3.92732760504922 2.19723635491871 1.94410879910795 0.863938450423972 1.80982599609745 0 0 0 0 0 0 2.31759350462347 0 1.0820212693455 0 0 0 0 4.57240464739033 1.69198075060328 1.6238668618527 4.06384804338205 2.16928366111573 TRUE 0 2.21998774323084 0 2.35356399405735 0.566602462328162 0.704003140280546
"140222" "TRINITY_DN211344_c2_g4" 0 0 0 0 0 0 2.07519031415522 1.68122435377956 0 0 3.68021181774018 0.636914580355878 2.67129337248158 0 0 0 0 0 0 0 0 0 0 0 0 0 0 0 0 0 TRUE 0 1.34559017767181 0.445215562080263 0 0 0.917282473990225
"140223" "TRINITY_DN211344_c2_g6" 0 0 0 0 0 0 0.542010355536609 1.46100460993347 0 1.25701061820602 0 2.48439596250267 0 0 0 0.6535186707536 0 0 0.845590408847855 0 0 0 0 0 0 2.73660487531425 0.885183866320351 1.92219784839637 1.23450132056221 0.481298941547565 TRUE 0 0.957403591029796 0.108919778458933 1.20996447535679 0.140931734807976 0.750559803844507
"140224" "TRINITY_DN211344_c4_g1" 0.538041453333664 0 2.69108744095189 0 2.8949147479499 2.51803149260217 2.80694266457776 0 0 0 2.11370049916473 0 2.94710505156787 0 0 0 3.78743246451687 0 1.81147103052984 0 0 0 0.295135249000818 0 3.23035674505615 0 0 0 2.87105507508663 0 TRUE 1.44034585580627 0.820107193957082 1.12242291934746 1.0169019700238 0.351101046588442 0.425392672778647
"140225" "TRINITY_DN211345_c13_g1" 4.48523359614454 5.16426335121532 4.9813503618906 4.79701297783614 4.85319725477036 4.85014932396089 5.13270021496382 5.37740143078579 4.53412387209939 4.87882341394817 5.30607992242581 5.03786538242378 5.19625293608546 4.38218304564505 5.06763871687536 5.05523904552417 5.15129058685407 4.89680464649854 5.72516854485091 5.41477824172031 5.83304186880842 5.46639872418685 5.65646776806852 5.34308797760022 5.1402878597104 4.94574814562888 4.94570133299877 4.36310097361619 3.93772102576179 4.45733162548501 TRUE 4.85520114430298 5.04449903944113 4.95823482958044 4.63164849386684 5.57315718753921 0.125738658925351
"140226" "TRINITY_DN211346_c0_g2" 0 0 0 0 0 0 0 0 0.0854246562526777 0 0 0 0 0 1.57240464739033 0 0 0 0 0 0 0 0 0 0 0 0 0 0 0 TRUE 0 0.0142374427087796 0.262067441231722 0 0 0.986418149998085
"140227" "TRINITY_DN211346_c1_g2" 0 0 0 0 0 0 0 0 1.95456857075299 0 0 0 0 0 0 0 0 0.018634174139051 0 0 0 0 0 0 0 0 0 0 0 0 TRUE 0 0.325761428458832 0.00310569568984183 0 0 0.997616587310125
"140228" "TRINITY_DN211346_c2_g1" 0 0 0 0 0 0 0 0 0.875780063068488 0 0.473007567916174 0 0 0 0 0 0 0 0 0 0 0 0 0 0 0 0 0 0 0.91456452349394 TRUE 0 0.224797938497444 0 0.152427420582323 0 0.830483965287724
"140229" "TRINITY_DN211347_c2_g2" 0 0.488515008957812 0 0 0 0 0 0 0 0 0 0 0 0 0 0 1.76341157447001 0 0 0 0 0 0 0 0 0 0 0 0 0 TRUE 0.0814191681596354 0 0.293901929078335 0 0 0.930742911066488
"140230" "TRINITY_DN211347_c3_g1" 0 0 0.784922701562861 0.566571640626761 0 0.733788168625182 0 0.475084882948783 0 0 0 0.159629185821228 0 0 0.380729448503549 0 0 1.29572302453997 0 0 0 0 0 0.0813396274519388 0.458382004156013 0 1.94110631094643 0 0 0 TRUE 0.347547085135801 0.105785678128335 0.279408745507253 0.399914719183741 0.0135566045753231 0.533464212776434
"140231" "TRINITY_DN211347_c4_g1" 0 0 0 0 0 0 0.888304895208487 0 0 2.19503256501146 0 0 0 0 0 0 0 0 0 0 0 0 2.35614381022528 0 1.40816837070811 0 2.21816118709516 1.47612241988015 1.3050950106667 0 TRUE 0 0.513889576703324 0 1.06792449805835 0.392690635037546 0.787770527460235
"140232" "TRINITY_DN211347_c5_g1" 0 0 0.00288250853312137 2.37128005402265 2.43215768731055 0 0.952333566369686 0 0 0 1.40653667020517 0.67897330785417 0.0648828515848544 0 0 1.88635504352516 2.1804661612239 0.947105051567875 0 0 0 0 1.16671544496642 0.282143228781498 0 0 0 0 0 0 TRUE 0.801053374977721 0.506307257404838 0.846468184650297 0 0.241476445624653 0.542558980333358
"140233" "TRINITY_DN211347_c7_g1" 1.05935527761642 0 2.08542465625268 0.538041453333664 0.82781902461732 0 0 0 0 0 0 0 0.484395962502666 0.679874147746623 2.48259017500071 0.49364733397521 1.13815914522947 0.93432777831537 1.55385196818113 0.391767719955997 0 0.153156788061421 0.571434115876509 0 0.894526770257394 0.171206827418142 0.835115615258218 0.261831658752137 2.02041330254419 0 TRUE 0.751773401970014 0 1.03549909046167 0.69718236237168 0.445035098679175 0.542734783529255
"140234" "TRINITY_DN211348_c2_g1" 2.50741409901544 1.37851162325373 0 0 0 1.63412855752504 0 0 0 0 0 0 0 0 0 0 0 0 0 0 0 0 0 0 0 0 0 0 0 0 TRUE 0.920009046632368 0 0 0 0 1
"140235" "TRINITY_DN211348_c4_g2" 0 0 0 0 0 0 0 0 0 0 0.0172092900322231 0 0 0 0 0 0.361768359419153 0 0 0 0 0 0 0 0 0 0 0 0 0 TRUE 0 0.00286821500537052 0.0602947265698589 0 0 0.988107521301853
"140236" "TRINITY_DN211348_c5_g1" 0.402722176845605 0 0 0 0 0.0551956542421246 0 0 0 0 0 0 0 0 0 0 0.402722176845605 0 0 0 0 0 0 0 0 0 0 0 0 0 TRUE 0.0763196385146216 0 0.0671203628076008 0 0 0.780134038518993
"140237" "TRINITY_DN211348_c7_g1" 2.79597469420667 3.88489092340265 3.52393826220379 4.50347595134332 3.57591736111815 4.06884275453526 3.12350066435096 3.16639409625346 3.02520601886874 2.91226662806645 3.26047736865342 3.25504745931917 4.01051132213351 3.26092893995688 3.39218001670781 4.5088089262346 3.96818293408681 4.78706672923972 2.98203526135794 3.20898538864234 2.53953107147415 3.28983446517751 2.95401014417707 3.00629802390037 3.88469559507296 3.51664555778096 3.37420486033972 3.32639353165766 2.63552224145975 3.33242151413581 TRUE 3.72550665780164 3.12381537258537 3.98794647805989 3.34498055007448 2.9967823924549 0.173065320366726
"140238" "TRINITY_DN211348_c8_g1" 0.636914580355878 0 0 0.855989697308481 0.470927257475127 0.112366523072563 0.893750501720566 1.02502879449152 1.51045562166176 0 0 0.120351940365222 0 2.10265813136374 0 0 0.0827025893302493 0 0 0 0 0 0 0 0 0 0 0 2.01042180548651 0.476122419880152 TRUE 0.346033009702008 0.591597809706512 0.364226786782331 0.414424037561111 0 0.524726167172848
"140239" "TRINITY_DN211349_c1_g1" 0 0 5.62804448261682 6.08329848049 6.26008212778316 0 3.65969626580899 0 4.74948063488646 4.47190277650674 4.69270615762823 0 0 0 6.3411140335188 6.38910212856063 5.45864447937567 0 3.91676324412231 0 3.67151983744411 4.0133729260785 5.45608330672521 0 0 0 2.24061962931176 4.69515867847536 5.99154452086868 0 TRUE 2.99523751514833 2.92896430580507 3.03147677357585 2.15455380477597 2.84295655239502 0.0993076152418098
"140240" "TRINITY_DN211349_c2_g1" 0 0 0.00144197417390632 0 0 0 0 0 0 0 0 0.545968369105293 0 1.5119739817818 0 0 0 0 0 0 0 0.735522177296537 0 3.11136523092765 0 0 0 0 0 1.65672517002125 TRUE 0.000240329028984387 0.0909947281842154 0.2519956636303 0.276120861670208 0.641147901370697 0.758498943383575
"140241" "TRINITY_DN211349_c3_g1" 1.12035194036522 2.37183761733042 2.34312351940185 2.49697358099828 1.81434533496322 2.30012372456901 2.50563691176277 1.96938076494161 2.32596199617185 2.34681509420054 1.95456857075299 2.1804661612239 1.67129337248158 1.88127306142925 2.06832686143451 3.25716151983692 1.5245652210772 2.44228003525258 3.8043633828794 3.32926714089552 2.47741829263492 3.73129187415693 3.07690108755726 3.13602728516192 2.91628554634606 1.93885033700606 2.66129355585531 2.23909248294191 1.7158933705476 2.06660588420444 TRUE 2.07445928627133 2.21380491650894 2.14081667858534 2.2563368628169 3.25921151054766 0.33377921960003
"140242" "TRINITY_DN211349_c4_g1" 0 0 0 2.26903314645524 3.37169824670375 0 0 0 0 1.73768676140986 0.9701173976055 0 0 0 0 2.14110576043013 1.30742852519225 0.523060061795249 0 0 0.210388864445403 1.74717253703546 0 0 0 0 0.822934048028371 0 0 0 TRUE 0.940121898859831 0.451300693169227 0.661932391236271 0.137155674671395 0.326260233580144 0.580732829814628
"140243" "TRINITY_DN211350_c0_g1" 0 0.309176187478515 0 0 0 0 0 0 0 0 1.09356017616234 0 0 0 0 0 0 0 0.757876659747896 1.58928410667125 0.689746438493556 0.833497336859835 0.868686765322135 0 0.435095151620097 0 0 0 0 0 TRUE 0.0515293645797524 0.18226002936039 0 0.0725158586033496 0.789848551182445 0.903049371906508
"140244" "TRINITY_DN211350_c1_g1" 0 0 0 0 0 0 0 0 0 0 0 0 0 0 0 0 0 0.414676780426886 0 0.141432790929296 0 0 0 0 0 0 0.210388864445403 0 0 0 TRUE 0 0 0.0691127967378144 0.0350648107409005 0.0235721318215493 0.787894046652119
"140245" "TRINITY_DN211350_c2_g1" 0 0 0 0 0 0 0 0 0 0 0 0.332278283056929 0 0 0 0 0 0 0 0 0 0 0 0 0 0.787432464516868 0 0 0 0 TRUE 0 0.0553797138428216 0 0.131238744086145 0 0.894505783660825
"140246" "TRINITY_DN211350_c3_g1" 4.43982257469877 0 0 0 5.17990909001493 4.56248666937185 0 0 0 0 1.46048047004001 1.56022582239965 0 0 0 0 0 0 0 0 0 0 0 0 0 0 0 0 0 0 TRUE 2.36370305568092 0.503451048739943 0 0 0 0.946751872286797
"140247" "TRINITY_DN211350_c4_g1" 0 0 0 0 0 0.697773819555186 0 0 0.903809558578697 0 0 0 0 0 0 0 1.45522857111714 1.22835695420105 0 0 0 0 0 0 0 0 0 0 0 0 TRUE 0.116295636592531 0.150634926429783 0.447264254219698 0 0 0.850798179988694
"140248" "TRINITY_DN211350_c4_g2" 0 0 0 0 0 0 1.88518386632035 0 0 0 0 0 0 0 0 0 0 0 0 0 0 0 0.848798181244189 0 0 0 0 0 0 0 TRUE 0 0.314197311053392 0 0 0.141466363540698 0.887438276391981
"140249" "TRINITY_DN211350_c5_g2" 0.180147861158429 2.54300087740243 0 2.1407786557828 1.21847121074326 1.86036693013812 0.763836458890951 0.258217389536018 2.50994914630431 1.07107616201096 0.784922701562861 0.751892138404309 2.93338379147224 1.90881290773955 0.166072675946706 1.75403231835604 2.46754034205384 3.15202112702035 0.368489000645104 1.47300756791617 0 0 1.68392098080932 0 0 0 1.0496307677246 0 1.54250570147826 0.267835392097615 TRUE 1.32379425587084 1.02331566611823 2.06364386043145 0.476661976883413 0.587569591561767 0.586733259085578
"140250" "TRINITY_DN211350_c7_g1" 0 0 1.52957110757389 0 0 0.467801156488407 0 0 0 0 0 0 0 0 0 0 0 0 0 0 0 0 0 0 0 0 0 0 0 0 TRUE 0.332895377343717 0 0 0 0 1
"140251" "TRINITY_DN211350_c8_g1" 0 0 0 3.27738969881086 4.80591150518794 0 3.02874594222712 0 0 0.738983954700512 4.49358329246856 0 0 0 0 3.68470654850687 5.18626283566979 0 2.96476826967405 0 0 0 3.55372911766452 0 4.10986198849144 0 0 3.18301003676225 4.62158305050188 0 TRUE 1.34721686733313 1.37688553156603 1.47849489736278 1.98574251262593 1.08641623122309 0.334126467321927
"140252" "TRINITY_DN211350_c9_g1" 1.86552295913996 0 0 0 4.77494515450472 2.58568366796481 0.409255146684838 0 0 0 0 0 0 0 0 0 0 0 0 0 0 0 0 0 0 0 0 0 0 0 TRUE 1.53769196360158 0.0682091911141396 0 0 0 0.988910459193274
"140253" "TRINITY_DN211351_c2_g1" 0 0 0 0 0 0 0.420078115979374 0 0 0 0 0 0 0 0 0 0.882838655767251 0.410341104614087 0 0 0 0 0.0922074380970889 0 0 0 0 0 0 0 TRUE 0 0.0700130193298957 0.215529960063556 0 0.0153679063495148 0.900963970792932
"140254" "TRINITY_DN211351_c5_g1" 3.01310489169949 2.48645695576873 2.94822704387917 2.10869171607241 2.3648525400612 2.12664253111817 1.67626740826589 1.74416109557041 1.67400860861722 1.02290040211008 1.13027195451886 1.95121476442072 1.90419504823787 2.74286855102444 2.49415956371284 0.480265122054463 1.6955484681331 1.46832264394787 0.55581615506164 1.26423615104355 0 0 0 0 4.74448405084711 5.29891486961364 4.74340725199067 5.09773719544439 5.47021145739054 4.58934403792231 TRUE 2.5079959464332 1.53313737225053 1.79755989951843 4.99068314386811 0.303342051017531 0.69232492365468
"140255" "TRINITY_DN211351_c6_g1" 5.80185706603506 5.13922389508799 5.15108759336259 4.4778068275915 4.19582001934076 3.61423868309179 4.74663524045151 4.0985374642271 6.30211795171516 4.86076420262883 4.2413825967212 4.73546802106083 1.49364733397521 5.67143491724901 3.46675761572617 3.64258605919929 3.85169907708625 2.60904573067554 4.82715848485085 5.38076407498511 6.25276003230215 5.78959885005233 4.57070578853707 4.26341005875634 3.20851725980554 4.56620629346551 4.34872815423108 4.59770993576844 4.81721392425833 4.14306683237807 TRUE 4.73000568075162 4.83081757946744 3.45586178898524 4.28024039998449 5.18073288158064 0.165324393065818
"140256" "TRINITY_DN211351_c7_g1" 0 0 0 0 0 0 0 0 0 1.06488285158485 0 0 0 0 0 0 0 0 0 0 0 2.30100225603281 0 0 0 0 0 4.25073424022799 0 0 TRUE 0 0.177480475264142 0 0.708455706704665 0.383500376005469 0.802040958255888
"140257" "TRINITY_DN211352_c0_g1" 0.953823953941167 2.88479326254353 0.876566058751721 3.21365834146748 3.054327554426 2.91628554634606 2.85159914323515 1.76128527336162 2.68526740651684 2.74373037604463 2.8676988209975 2.4594316186373 4.14632937343578 1.15380533607904 1.92105542122233 3.07313470463022 2.80570518483851 2.64685387894268 2.62246186738273 2.21536797220348 1.90265247119608 2.60430858952597 2.854993016757 2.52431447022215 2.9783787011927 1.90458043492132 2.26963165094044 0.509949146304311 0.508935661864395 2.48207382029194 TRUE 2.31657578624599 2.56150210646551 2.62448064985809 1.77559156925252 2.45401639788124 0.132429699916276
"140258" "TRINITY_DN211352_c1_g1" 0 0 0 0 0 0 0 0 0 0 0 0 0 0.420078115979374 0 0 0 0 0 0 0 0 0 0 0 0 0 0 0 0.598365205323645 TRUE 0 0 0.0700130193298957 0.0997275342206074 0 0.824489244928538
"140259" "TRINITY_DN211352_c3_g1" 2.59407075685154 2.70132725741294 3.06246714350071 2.1013139010863 2.80053756329187 2.72137265947682 3.65340402101055 3.79233480570669 1.87656605875172 3.32236083849133 3.48915754895903 2.91130809036533 3.05258978615893 0.803227036434928 1.70752479089961 2.93696766018807 3.92295896423617 0.952333566369686 4.58050731907166 1.09963185001446 1.77904955283746 3.63957947979573 2.47456583453847 1.38791392438595 3.68077442549246 2.1551015581257 4.16398169664856 2.16059754588055 3.43776039353993 2.4157586665225 TRUE 2.66351488027003 3.17418856054744 2.22926696738123 3.00232904770162 2.49354132677395 0.181786776055993
"140260" "TRINITY_DN211352_c4_g2" 0.475084882948783 1.46048047004001 1.27082791555366 1.15120939288489 0 1.11169907219742 1.90958111597968 1.86591881455221 1.83187724119167 0.0717626693000913 0.347098670622268 1.05588975819628 1.68122435377956 1.56169272139831 1.61306010689612 0.972325041557152 0 0.933572638261024 1.45470232816369 0.859969548221026 2.80756100662918 0.0454429707611671 1.47923056120634 1.40925514668484 1.40544784370754 1.4243846715381 0.435095151620097 0 0 0 TRUE 0.911550288937462 1.18035471164037 1.12697914364869 0.544154611144288 1.34269359361104 0.299348940578003
"140261" "TRINITY_DN211353_c3_g1" 0 0 0 0 0.699551632523089 0 0 0 0 0 0 0 0 2.03948937190185 0 0.670840335881562 0 0 0 0 0 0 0 0 0 0 0 0 0 0 TRUE 0.116591938753848 0 0.451721617963902 0 0 0.935473567061403
"140262" "TRINITY_DN211353_c3_g2" 0 0 0 0 0 0 0 0 0 0 0 0.590721770009841 0 0 0 0 0 0 0 0 0 0 0 0 0 0 0 0 0 3.05952833525963 TRUE 0 0.0984536283349735 0 0.509921389209938 0 0.951730977353433
"140263" "TRINITY_DN211353_c4_g5" 0 0 0 0 0 0 0 0 0 0 0 0 0 0 0 0 0 0.319617934200161 0 0 0 0 0 0 0 0 0.779049552837459 0 0 0 TRUE 0 0 0.0532696557000269 0.129841592139576 0 0.897433374733338
"140264" "TRINITY_DN211353_c4_g6" 0 0.321928094887362 0 0 0 0.368489000645104 0 0 0 0 0 0 0 0 0 0 0 0 0 0 0 0 0 0 0.221567788538409 0 0 0 0 0 TRUE 0.115069515922078 0 0 0.0369279647564016 0 0.919770313491611
"140265" "TRINITY_DN211353_c5_g1" 0 0 0 0 0 0 0 0.677169938818245 0 0 0 0 0 0 0 0 0 0 0 0.457331625485014 0 0 0 0 0 0 0 0 0 0 TRUE 0 0.112861656469708 0 0 0.0762219375808356 0.831160688304061
"140266" "TRINITY_DN211354_c11_g1" 3.91370324156275 3.37072227514817 2.02147972741045 3.23312111791982 4.11027971297561 3.78722348428316 0 3.73465543347901 2.5268200197246 1.8694766339654 3.1811025507538 4.15793299012946 0 4.97172747147544 3.46975576326468 2.41656954900242 5.46959298047361 0 0 3.32437859412218 0 2.73183491441663 3.01381953941237 4.16727763303746 0 3.80333037765061 2.80343371146442 2.15023470866301 4.86873614478378 4.30473005783257 TRUE 3.40608825988333 2.57833127134204 2.72127429403603 2.98841083339906 2.20621844683144 0.229744354454276
"140267" "TRINITY_DN211355_c2_g1" 0 0 0 2.73552217729654 2.17184731357334 0 0 0 0 0 0 0 0 0 1.30801131455218 4.14600345113892 1.47612241988015 0.463622456851893 0 0 1.66584752125555 3.65225702218969 0.981852653289741 0.789937868980195 0 0 0 0 0 0 TRUE 0.81789491514498 0 1.23229327373719 0 1.1816491776192 0.594344922718735
"140268" "TRINITY_DN211355_c2_g2" 0 0 0 0 0 0 0.891419186846079 0 0 0 0 0 0 0 0 0 0 0 0.20163386116965 0 0 0 0 0 0 0 0 0 0 0 TRUE 0 0.148569864474346 0 0 0.0336056435282751 0.943451446820701
"140269" "TRINITY_DN211355_c3_g1" 0 2.89258531519265 0 0 0 0 0 0 0 0 0 0 0 0 1.01720929003222 1.37962096205571 0 0 0 2.83491342970104 2.23695175858808 0 1.24123003551545 0 0 4.33149025783934 0 0 0 0 TRUE 0.482097552532109 0 0.399471708681322 0.721915042973224 1.05218253730076 0.619009951376833
"140270" "TRINITY_DN211355_c4_g1" 3.19140472885276 3.9865929673059 1.87695889606957 4.34163000932991 3.98550043030489 4.54874485993723 4.31397137105902 4.63081315229913 4.5401512920421 4.5170866814783 4.397939833457 3.95484770300517 0 0 0.661749599810705 0.0214797274104514 0.968643755964717 0.834306702962908 2.61588707391606 2.24944534108584 1.77399632511117 1.72421368675736 2.73833550385093 1.6617495998107 0 0 0 0 0 0 TRUE 3.65513864863338 4.39246833889012 0.414363297691463 0 2.12727125508868 0.647306894249618
"140271" "TRINITY_DN211355_c5_g1" 0 0.343692069179019 0 0 0 0 0 0 0 0.16478627814334 0 0 0 0 0 0 0 0.202887833470143 0 0 0 0 0 0 0 0 0 0 0 0 TRUE 0.0572820115298365 0.0274643796905566 0.0338146389116906 0 0 0.732555574753477
"140272" "TRINITY_DN211355_c6_g1" 0 0 0 1.0447438212244 0 0 0 0 0 0 0 0 0 0 0 0 0 0 0 0 0 0 0 0 0 0 0 0 0.2904244038653 0 TRUE 0.174123970204066 0 0 0.0484040673108833 0 0.930503440660474
"140273" "TRINITY_DN211356_c0_g1" 2.87636959997278 2.92599941855622 2.34879895961211 0.199122642013601 2.2904244038653 1.06557231159362 2.36429227013537 2.7261772795547 2.97673022067715 2.73855168652023 3.25625587320273 2.66902676550963 2.62690633069132 3.26723614181241 1.40599235967584 1.57966289701601 0.0690146779151805 1.12763327972587 1.61258840669872 1.99494171017697 0.0881415968690176 2.69019357782485 2.13257684267001 2.5933537709803 0.664482840364683 1.48800077083407 0.424384671538097 0 1.38901605968851 0 TRUE 1.95104788926894 2.78850568259997 1.67940761447277 0.660980723737559 1.85196598420331 0.449220934888454
"140274" "TRINITY_DN211356_c1_g1" 4.50773122363828 2.16510798514454 2.84016106714085 1.93659082982394 3.38294386956899 2.41602901132623 3.74211403157908 1.18840092460321 3.72519581722666 4.07570375921938 3.1534810985137 3.8621537954829 0 0 0.622930350920177 0.319617934200161 0.339137384919585 0 3.6216416549516 4.05797006863733 4.3174487937511 4.91370324156275 4.38411889973073 5.04430668064568 0.804879608254673 0.503857532577429 0.918386234446348 1.69019357782485 2.40490312214513 0.700439718141092 TRUE 2.87476066444047 3.29117490443749 0.213614278339987 1.17044329889825 4.38986488987987 0.570032715384845
"140275" "TRINITY_DN211356_c1_g2" 0 1.11169907219742 0 0 0 0 2.29307614674767 0.0551956542421246 2.14665522211947 2.42169458118029 2.49467161164755 2.67513845051136 0 0.0172092900322231 0 0 0.724213686757358 0.102993993323326 2.18713429147454 2.48439596250267 3.67457364016829 3.28540221886225 3.05450121618256 3.54522706822015 0 0.456280481510725 0 0 0 0.6959938131099 TRUE 0.18528317869957 2.01440527774141 0.140736161685485 0.192045715770104 3.03853906623508 0.791637504184334
"140276" "TRINITY_DN211357_c1_g1" 1.298071734934 0 0 0 0 0 0.61635769699669 1.5854433189362 2.15639661659767 0 0 0 0 0 0 0 0 0 0 0 0 0 0 0 1.59645813955899 0 0.513995979367013 0 0 0 TRUE 0.216345289155666 0.726366272088426 0 0.351742353154333 0 0.80447617677902
"140277" "TRINITY_DN211357_c3_g1" 0 0 0.43722773891291 0 0.24731993497982 0.0114956388378294 0 0 0 0 0 0 0 0 0 0 0.837539634379403 0.441483479582645 0 0 0 0 0 0 0 0 0 0 0 0 TRUE 0.116007218788426 0 0.213170518993675 0 0 0.863950208340173
"140278" "TRINITY_DN211357_c5_g1" 0 0 0 0 0 0 0 0 0 0 0 0.725959234509188 0 0 0.0229004021100788 0 0 0 0 0 0 0 0 0 0 0 0 0 0 0 TRUE 0 0.120993205751531 0.00381673368501314 0 0 0.992113743781508
"140279" "TRINITY_DN211357_c5_g2" 0 0 1.51146803927587 0 0 0.449957483628003 0 0 1.17440641852975 0 0 0 0 1.56900492681818 0 0 0 0 0 0 0 0 0 0 0 0 0 0 0 0 TRUE 0.326904253817311 0.195734403088292 0.261500821136363 0 0 0.650329401586666
"140280" "TRINITY_DN211357_c6_g1" 0 0.0214797274104514 1.09963185001446 0 0 0.260627908126699 2.39698145949187 2.07826824713921 3.77093473410557 1.97782941695196 2.3305584000308 1.692873507464 0.773152397014052 0 0 0 0 0 0 0 0 0 0 0 0 0 0 0 0 0.339137384919585 TRUE 0.230289914258602 2.37457429419723 0.128858732835675 0.0565228974865976 0 0.956237256337204
"140281" "TRINITY_DN211357_c6_g2" 0 0 0 0 0 0 0 0 0 0 0 0 0 1.4276061727819 0 1.1036654827657 0 0 0 1.05172011644733 0 0 0 0 0 0 0 0 0 0 TRUE 0 0 0.421878609257933 0 0.175286686074555 0.896127296911974
"140282" "TRINITY_DN211357_c6_g3" 0.491596594410448 0 0 5.06151700753164 3.65179796720502 0 0 0 0 0 0 0 5.86309597180239 0 0 0 6.69593815250529 0 0 0 0 0 0 0 0 0 0 0 0 0 TRUE 1.53415192819118 0 2.09317235405128 0 0 0.816767127988544
"140283" "TRINITY_DN211357_c7_g1" 0 0 0 0 0 0 0 0 0 0 0 0 1.04684025420297 0 1.42061713897869 0 0 0 1.05241589415114 0.00144197417390632 0 0 0.994217647405994 0 0 0 0 0 0 0 TRUE 0 0 0.411242898863611 0 0.341345919288506 0.792491298797043
"140284" "TRINITY_DN211358_c2_g1" 1.25459404303314 2.77104041443678 2.23266075679027 3.22851088271983 2.4995270242151 3.461790462903 0.82781902461732 1.26963165094044 1.89994898618967 0.388465097283154 0.396159489073155 1.48748634934854 1.56754544764375 1.73595535401226 0.939602720356044 1.97526332167849 0.371837617330421 2.16607267594671 0 0.64984535230601 0.444667066841908 0.0468402542029724 0 2.633198686374 0 0 0 0 0 0 TRUE 2.57468726401635 1.04491843290871 1.45937952282795 0 0.629091893287482 0.695750441925882
"140285" "TRINITY_DN211359_c0_g1" 0.390667685559667 1.1947174628936 0 0.552868871011303 0.332278283056929 0.40381306161659 0.36513259345253 0 0 0 0.0100636833446975 0 0.149259365499623 0.532067552289031 0.477159211186641 0.306845500314283 0 0 0 0 0 0 0 0 0.386259141133346 0 0 0 0 0 TRUE 0.479057560689682 0.0625327127995379 0.24422193821493 0.0643765235222244 0 0.806322243405162
"140286" "TRINITY_DN211359_c1_g1" 1.30859386858428 1.33227828305693 0.935836873684025 0.852797892818771 1.23633953916837 1.06143060049775 0.166072675946706 0 0 0 0 0.209141397838592 0.486456955768731 0.291603558030565 0.32077347694587 0.803227036434928 0 0.470927257475127 0.782408564927373 0 0 0 0 0 0.212880566344385 0 0 0 0 0.0690146779151805 TRUE 1.12121284296835 0.0625356789642163 0.395498047442537 0.0469825407099275 0.130401427487896 0.858319118758411
"140287" "TRINITY_DN211359_c1_g2" 0.36289064266586 0.141432790929296 0 0.577247535593151 0 0 0 0 0 0 0 0 0 1.17056605679207 0 0.183962834842595 0 0 0 0 0 0 0 0 0 0 0 0 0 0 TRUE 0.180261828198051 0 0.225754815272444 0 0 0.800378756062735
"140288" "TRINITY_DN211359_c2_g1" 0 0 0 0 0 0 2.05797006863733 0 0 0 0 0 0 0 0 0 0 0 1.60928217991657 2.28095631383106 0 0 2.75851638854748 0 0 2.06004738366994 0 0 0 0 TRUE 0 0.342995011439555 0 0.343341230611657 1.10812581371585 0.845158321926069
"140289" "TRINITY_DN211359_c3_g1" 0.105678077894537 0 0 3.69655030107857 0 0 2.58472203150802 0.486456955768731 0 2.21847121074326 0 1.20539251298968 3.31817220300303 0 0 3.28850622045497 0 0 1.32768736417605 1.93885033700606 0 2.43882511317562 0 1.74931972457408 2.11536623660978 0.74416109557041 0 2.15023470866301 0 1.11503324294624 TRUE 0.633704729828851 1.08250711850162 1.10111307057633 1.02079921396491 1.24244708982197 0.22770873618818
"140290" "TRINITY_DN211361_c0_g1" 1.72465027173297 0 0 1.20539251298968 0 0 0 0 0 0 0 0 0 0 0 0 0.402722176845605 0 0 0 0 0 0 0 0 0 0 0 0 0 TRUE 0.488340464120442 0 0.0671203628076008 0 0 0.96563854127443
"140291" "TRINITY_DN211361_c3_g2" 0 0 0 0 0 0 0 0 0.839153387389821 0 0.35501626421955 0 0 0 0 0 0 0 0.100304905795685 0 0 0 0 0 0 0 0 0 0 0 TRUE 0 0.199028275268228 0 0 0.0167174842992809 0.979001118965696
"140292" "TRINITY_DN211362_c0_g1" 0.356143810225275 0 0.544979883255804 0.811471030529836 0.181420640280142 1.03773362744651 3.11353381959191 3.87548520425201 2.54300087740243 2.20194745644116 5.71633248028799 5.24568579883518 5.09427830268899 5.82168470747112 5.35589723482672 4.44340773679264 3.89248817382367 5.44529631987983 0.453122446595813 0.0579700686373299 0 0 0.626672752605993 0.804879608254673 1.97965955171582 2.05900910004046 0 0 4.76627711895158 3.45509702837341 TRUE 0.488624831956262 3.78266427280178 5.00884207924716 2.04334046651355 0.323774146015635 0.668665750873255
"140293" "TRINITY_DN211362_c1_g2" 2.59287558236442 2.05276365720956 1.89180800103544 1.65809720535137 1.71677145641822 1.71633248028799 2.44042072075677 2.84559040884785 1.27441076931784 2.17632277264046 2.57893871309339 3.26122990898705 2.93168305705981 2.46754034205384 2.80364035689067 2.36793014143188 2.49722912878761 2.53206755228903 2.9701173976055 2.82313791929853 2.92504996472736 2.90804429022489 3.29851169276436 3.5489297694764 3.48735771531155 3.75947545017515 3.79493566280354 4.08074292649001 4.13676559327617 3.87999976384624 TRUE 1.93810806377783 2.42948554894056 2.6000150964188 3.85654618531711 3.07896517234951 0.348732428011839
"140294" "TRINITY_DN211362_c1_g4" 4.12242424248385 2.93696766018807 4.01533699141276 0 2.09186905530185 2.04124298223188 2.51727569320958 2.72639529165045 0 0 0 0.864730922314751 3.64131480943147 2.65489375747332 3.68694867350689 0.635057829725214 0 1.75745001623129 5.04443783672761 3.53231695933277 3.21303615491729 3.80683958179819 1.06143060049775 0 2.54002726925751 2.92181713984662 0.813935070481317 6.04740751426417 6.98115624791342 4.64489455643701 TRUE 2.53464015526974 1.01806698452913 2.06261084772803 3.99153963303334 2.77634352221227 0.474409483480314
"140295" "TRINITY_DN211362_c4_g1" 1.22897256976016 0 0.00575926928868495 2.03174806286428 0 0 2.17855530658575 1.34141652447872 0.376290383337052 0 0 0 2.2901294646757 0 0 0 0 0.10969486482593 0.503857532577429 1.02856915219677 0 0 0 0 0.883620816285671 0 0 0 0 0 TRUE 0.544413316985521 0.649377035733588 0.399970721583605 0.147270136047612 0.255404447462367 0.481403503683588
"140296" "TRINITY_DN211363_c3_g1" 1.89878879711155 0.614474282837701 1.53754457196457 0 2.03773362744651 0 0.250961573533219 0.573374526445944 0.304511041809953 0 1.34879895961211 0 0 1.57918014812715 0 0.826192536236601 1.2862897581341 1.09017594979021 0 1.58207422139633 0 0 0.60502015306241 0 0 0.949348164288563 1.27917410848905 2.68638846884762 2.58014548442338 0 TRUE 1.01475687989339 0.412941016900204 0.796973065381342 1.24917603767477 0.364515729076457 0.481821093832592
"140297" "TRINITY_DN211363_c7_g1" 0 0 0 0 0 0.0313951962755343 0.340277404766254 0 0 0 0 0 0 0 0 0 0 1.94747914596667 0 0 0 0 0.173767067736706 0 0 0 0 0 0 0 TRUE 0.00523253271258905 0.0567129007943757 0.324579857661112 0 0.0289611779561177 0.929981320992817
"140298" "TRINITY_DN211364_c11_g1" 5.67835365397417 5.80348537559595 6.12682834831545 4.24845893478178 6.02792810666929 5.19876915099273 4.64524051264527 5.40742073705183 5.10890076292495 4.79815422743359 4.9500017490835 5.35427583294873 4.80379532153833 5.97165850515125 6.26936983577902 3.79025073883523 6.4647336049732 5.26592441338602 3.51020240620857 3.94382758113996 3.40163046658474 3.67694435910691 3.47222780298904 4.39245481576404 3.66038103524241 3.99584627791674 3.89064124396344 3.34624777408278 3.46440688552961 4.05771019382065 TRUE 5.5139705950549 5.04399897034798 5.42762206994384 3.7358722350926 3.73288123863221 0.186594568979651
"140299" "TRINITY_DN211366_c10_g2" 0 0 0 0 0 0 0 0 1.4425454561053 0.625738061908648 1.20414071678023 0 0 0 0 0 0.231432408447965 0 0 0 0 0 0.386259141133346 0 0 0 0 0 0 0 TRUE 0 0.545404039132363 0.0385720680746608 0 0.0643765235222244 0.952810859376538
"140300" "TRINITY_DN211366_c10_g3" 0 0 0 0 0 0 0 0 1.63830557680709 0 0 0 0 0 0 0 0 0.752748591407134 0 0 0 0 0 0 0 0 0 0 0 0 TRUE 0 0.273050929467849 0.125458098567856 0 0 0.885133060330208
"140301" "TRINITY_DN211366_c2_g1" 0 0 0 0 0 0 0.994217647405994 0 0 0 0.73638840070346 0 0 0 0 0 0 3.27604994167305 1.30041662783687 0 0 0 0 0 0 0 0 0 0 0 TRUE 0 0.288434341351576 0.546008323612175 0 0.216736104639479 0.768698376863082
"140302" "TRINITY_DN211366_c4_g1" 0 0 0 0 0 0 0 0.018634174139051 0.12961273813047 0 0 0 0 0 0 0 0 0 0 0 0 0 0 0 0 0 0.24000896473507 0 0 0 TRUE 0 0.0247078187115868 0 0.0400014941225117 0 0.845581901041529
"140303" "TRINITY_DN211366_c6_g1" 0 0 0 0 0 0 0 0 0.070389327891398 0 0.261831658752137 0 0 0 0 0 0 0 0 0 0 0 0 0 0 0 0 0 0 0 TRUE 0 0.0553701644405891 0 0 0 1
"140304" "TRINITY_DN211366_c9_g1" 0 0 0 0 0 0 0 0 0.857582955384148 0 0 0 0 0 0 0 0 0 0 0 0 0 0 0.54399071966485 0 0 0 0 0 0 TRUE 0 0.142930492564025 0 0 0.0906651199441417 0.84141746397549
"140305" "TRINITY_DN211367_c0_g1" 0 0 0 0.155749232677945 0.194087052116302 0 0 0 0 0 0 0 0 0 0 0 0 0 0 0 0 0 0 0 0 0 0 0 0 0 TRUE 0.0583060474657079 0 0 0 0 1
"140306" "TRINITY_DN211367_c11_g1" 0 0 0 0 0 0.776525151421912 0 0 0 0 0 0 0.629473196786948 0 0 0 0 0 0 0 0 0 0 0 0 0 0 0 0 0 TRUE 0.129420858570319 0 0.104912199464491 0 0 0.797342946447289
"140307" "TRINITY_DN211367_c14_g2" 0 0 0 0 0.270229907237998 0 0.610700062134764 0 0 0 0 0.0100636833446975 0 0 0 0 0.0200576523412535 0 0 0 0 0 0 0 0 0 0 0 0 0 TRUE 0.0450383178729996 0.103460624246577 0.00334294205687558 0 0 0.883092576808331
"140308" "TRINITY_DN211367_c16_g1" 0 0 0 1.23327453899093 0 1.34766565630097 0 0 0 0 0 0 0.154453592679872 0 0 0 0 0 0 0 0 0 0 0 0 0 0 0 0 0 TRUE 0.430156699215317 0 0.0257422654466454 0 0 0.98503901863344
"140309" "TRINITY_DN211367_c17_g1" 0 0 0 1.4756037446846 0.305678743242287 0.52707033551266 0 0 0 0 0.11503324294624 0 0 0 0 0 0 0.0962618530584035 0 0 0 0 0 0 0 0 0 0 0 0 TRUE 0.384725470573258 0.0191722071577067 0.0160436421764006 0 0 0.97711624780026
"140310" "TRINITY_DN211367_c19_g1" 0 0 0 1.23327453899093 0.525066592078211 0 0 0 0 0 0 0 0.0313951962755343 0 0 0 0 1.04684025420297 0 0 0 0 0 0 0 0 0 0 0 0 TRUE 0.293056855178191 0 0.179705908413084 0 0 0.846697061305889
"140311" "TRINITY_DN211367_c20_g1" 0 0 0 0 0 0.58111017522555 0 0 0 0 0 0 0.830255324167683 0 0 0 0 0 0 0 0 0 0 0 0 0 0 0 0 0 TRUE 0.0968516958709249 0 0.13837588736128 0 0 0.825020641750144
"140312" "TRINITY_DN211367_c21_g1" 0 0 0 0.791605724704552 0 0.154453592679872 0 0 0 0 0 0 0 0 0 0 0 0 0 0 0 0 0 0 0 0 0 0 0 0 TRUE 0.157676552897404 0 0 0 0 1
"140313" "TRINITY_DN211367_c22_g1" 0 0 0 1.60502015306241 2.11270013274936 0.133563525741106 0 0 0 0 0 0 0.398350370345965 0 0 0.907659827853289 0 1.41899946543127 0 0 0 0 0 0 0 0 0 0 0 0 TRUE 0.641880635258813 0 0.454168277271753 0 0 0.823110305746867
"140314" "TRINITY_DN211367_c23_g1" 0 0 0 0 0.200378797984026 0 0 0 0 0 0 0 0.257010618206024 0 0 0 0 0 0 0 0 0 0 0 0 0 0 0 0 0 TRUE 0.033396466330671 0 0.0428351030343373 0 0 0.805087043307099
"140315" "TRINITY_DN211367_c24_g1" 0 0 0 0 1.99095486039699 0.133563525741106 0 0 0 0 0 0 0 0 0 0 0 0 0 0 0 0 0 0 0 0 0 0 0 0 TRUE 0.354086397689683 0 0 0 0 1
"140316" "TRINITY_DN211367_c25_g1" 0 0 0 0.633198686374004 0.906890595608518 0.499782120147312 0 0 0 0 0 0 0 0 0 0 0 0 0 0 0 0 0 0 0 0 0 0 0 0 TRUE 0.339978567021639 0 0 0 0 1
"140317" "TRINITY_DN211367_c26_g1" 0 0 0 0.0257375614136083 1.85917445586644 1.19786539135374 0 0 0 0 0 0 1.4662355621504 0 0 1.65397717863634 0 0.423309237242387 0 0 0 0 0 0 0 0 0 0 0 0 TRUE 0.513796234772297 0 0.590586996338188 0 0 0.782506117660064
"140318" "TRINITY_DN211367_c27_g1" 0 0 0 0.477159211186641 1.49825086752783 0.91456452349394 0 0 0 0.0648828515848544 0 0 0 0 0 1.10165007609443 0 0 0 0 0 0 0 0 0 0 0 0 0 0 TRUE 0.481662433701401 0.0108138085974757 0.183608346015739 0 0 0.899087960255094
"140319" "TRINITY_DN211367_c30_g1" 0 0 0 1.09491164702547 0 1.94822704387917 0 0 0 0 0 0 0 0 0 0 0 0 0 0 0 0 0 0 0 0 0.210388864445403 0 0 0 TRUE 0.507189781817439 0 0 0.0350648107409005 0 0.98271612915029
"140320" "TRINITY_DN211367_c31_g1" 0 0 0 0.947105051567875 1.38404980679516 0 0 0 0 0 0 0 1.06281249240502 0 0 0 0 0 0 0 0 0 0 0 0 0 0 0 0 0 TRUE 0.388525809727172 0 0.177135415400837 0 0 0.886020818330432
"140321" "TRINITY_DN211367_c5_g1" 0 0 0 0.43189034828618 0.34255474547732 0 0 0 0 0 0 0 0 0 0 0 0 0 0 0 0 0 0 0 0 0 0 0 0 0 TRUE 0.129074182293917 0 0 0 0 1
"140322" "TRINITY_DN211367_c7_g1" 0 0 0 1.34709867062227 1.3790663992809 0.614474282837701 0 0 0 0 0 0 0 0 0 0.396159489073155 0 0.162210036314307 0 0 0 0 0 0 0 0 0 0 0 0 TRUE 0.556773225456812 0 0.0930615875645769 0 0 0.958213872673105
"140323" "TRINITY_DN211367_c9_g1" 0 0 0 2.72159139877538 1.14208662961753 0 0 0 0 0 0 0 1.50639883152745 0 0 0.100304905795685 0 0.187767747046025 0 0 0 0 0 0 0 0 0 0 0 0 TRUE 0.643946338065485 0 0.299078580728194 0 0 0.883888391373312
"140324" "TRINITY_DN211368_c0_g1" 0 0 0 0 0.367371065648529 0.0257375614136083 0 0.732920382108257 0 0 0.267835392097615 0 0 0.971589535530062 0 0 0 0 0.153156788061421 1.69465736554709 1.82863158168802 0.510961919277379 0 0 0 0 0 0 0 0 TRUE 0.0655181045103563 0.166792629034312 0.16193158925501 0 0.697901275762318 0.85877575507759
"140325" "TRINITY_DN211368_c1_g1" 0 0 0 0 0 0.0440443327060212 0 0 0 0 0 0 0 0.958285900923258 0 0 0 0.560714954474479 0 0 0 0 0 0 0 0 0 0 0 0 TRUE 0.0073407221176702 0 0.253166809232956 0 0 0.992751101398411
"140326" "TRINITY_DN211368_c1_g2" 0 0 0 0 0 0 0 0 0 0 0 0 0.36513259345253 0 0.140124223909071 0 0 1.06004738366994 0 0 0 0 0 0 0 0 0 0 0 0 TRUE 0 0 0.260884033505257 0 0 1
"140327" "TRINITY_DN211368_c3_g1" 1.75274859140713 2.29924465779607 1.64293256935849 2.10232219119669 1.4070807754505 2.12697285625777 1.32538641465977 1.20726817311203 0.93432777831537 0.571434115876509 1.40762467556661 1.2190910582462 3.61376736814448 2.70509321973489 2.46780115648841 2.36064520246022 2.07826824713921 3.01987979435658 1.57094860517333 1.11769504266975 1.54349588342577 1.22958792274065 1.23756371831768 1.74717253703546 1.62620548295304 1.83106651060507 1.43135552157352 0.140124223909071 0 0.414676780426886 TRUE 1.88855027357777 1.11085536929608 2.7075758313873 0.907238086577931 1.40774395156044 0.509303892858168
"140328" "TRINITY_DN211368_c4_g1" 0 0 0 0.205392512989685 0.227741075839128 0 0 0 0 0 0 0 1.32192809488736 0 0 0 0 0 0 0 0 0 0 0 0 0 0 0 0 0 TRUE 0.0721889314714688 0 0.220321349147894 0 0 0.918086772173164
"140329" "TRINITY_DN211369_c0_g1" 0 0 0 0 0 0 0 1.00144197417391 1.0703893278914 0 0 0 0 0 0 0 0 0 0 0 0 0 0 0.0143552929770701 0 0 0 0 0 0 TRUE 0 0.345305217010884 0 0 0.00239254882951168 0.998267801417668
"140330" "TRINITY_DN211369_c3_g1" 0.366252263699564 0 0 0.926758531986465 0 0.333423733725192 0.847195186589395 1.66811912468643 0 0.990591872587583 1.49210955265261 1.01221108395087 0.331131922217202 0 0 0 0 0.380729448503549 1.68032435684402 1.75745001623129 1.56413424345824 1.71413559385633 1.01077983875324 1.35783347862949 0 1.32077347694587 0 0 0 0 TRUE 0.271072421568537 1.00170447007782 0.118643561786792 0.220128912824312 1.5141095879621 0.733911372883765
"140331" "TRINITY_DN211369_c3_g3" 0 0 0 0 0 0 0.0607391578576785 0.12961273813047 0 0 0.0496307677246004 0 0 0 0 0 0 0 1.89994898618967 1.68929916053589 2.27560307933685 1.25640685379424 1.19093085956261 0.921436330806298 0 0 0 0 0 0 TRUE 0 0.0399971106187914 0 0 1.5389375450376 0.993502479884943
"140332" "TRINITY_DN211369_c4_g1" 0 0 0 0 0 0 0 0.0854246562526777 0 0.279768421593595 0 0 0 0 0 0 0 0 0 0 0 0 0 0.552868871011303 0 0 0 0 0 0 TRUE 0 0.0608655129743788 0 0 0.0921448118352172 0.83486451444704
"140333" "TRINITY_DN211369_c4_g2" 0.197865391353738 0.564622052436981 0 0.778208576398088 0.624802765252947 1.10969486482593 0.664482840364683 1.57821416547245 1.66129355585531 1.10768786931437 1.06970216663007 1.32826202860941 0.855989697308481 0.0908534304511135 0.409255146684838 0.259423152281415 1.5165194976611 0.0894981508391026 2.47300756791617 1.71325590173097 2.75445997362548 2.85877674530819 2.34851571723545 2.4235781709818 0.304511041809953 1.07587486697513 0 0 0.235114320376357 0 TRUE 0.545865608377947 1.23494043770772 0.536923179204341 0.269250038193573 2.42859901279968 0.733696335845361
"140334" "TRINITY_DN211369_c4_g3" 0 0 0 0 0 0 0 0 0 0.231432408447965 0.160920188181103 0.257010618206024 0 0 0 0 0 0 0 0 0.0881415968690176 0 0 0 0 0 0 0 0 0 TRUE 0 0.108227202472515 0 0 0.0146902661448363 0.966066141854293
"140335" "TRINITY_DN211370_c0_g1" 0 0 0 0 0 0 0.284514133244245 0 0 0 0.159629185821228 0.541019153133559 0 0 0 0 0 0 0.210388864445403 0 0 0 0 0 0 0.556797246592743 1.16800012451782 0 0.460480470040011 1.68347189285523 TRUE 0 0.164193745366505 0 0.6447916223343 0.0350648107409005 0.922743042401031
"140336" "TRINITY_DN211370_c0_g3" 0 1.06143060049775 0 0.596458139558986 0 1.387362540836 1.30275771563804 0.304511041809953 0.777367109450413 0 0.228972569760161 1.41034110461409 0 2.62970632194555 0 0 1.13684760419288 1.57191946324556 0.147957881387101 0 0 0 0 1.34766565630097 0.427606172781899 0.413594082409175 0.276198865032242 0 1.02786177535451 1.56120392076992 TRUE 0.507541880148788 0.670658256878775 0.889745564897332 0.617744136057958 0.249270589614679 0.425337157219717
"140337" "TRINITY_DN211371_c0_g1" 0 0 0 0 0 0 0 0 0 0 0 0 0 0 0 0 0 1.64846544302731 0 0 0 0 0 0 0 0 0 0 0 0.586884812852185 TRUE 0 0 0.274744240504552 0.0978141354753641 0 0.910995281197038
"140338" "TRINITY_DN211371_c3_g1" 0 0 0 0 0 0 0 1.21101219348551 0 0 0 0 0 3.25277895152818 0 1.45785691041377 0 0 0 0 0 0 0 0 0 0.74416109557041 0 3.30903062978875 0 0 TRUE 0 0.201835365580919 0.785105976990325 0.675531954226526 0 0.720621372935282
"140339" "TRINITY_DN211371_c4_g1" 0 0 0 0 0 0 1.67536431274915 0 2.43456151187261 0.866314561377047 0 0 0 0 0 0 0 0 0 0 0 0 0 0 3.25323293853803 4.3932102433881 4.18958738403647 3.65041992519221 0 4.0574502721839 TRUE 0 0.829373397666467 0 3.25731679388979 0 0.936345353388544
"140340" "TRINITY_DN211371_c5_g2" 0 0 0 0 0 0 0 0.523060061795249 0 0 0 0 0 0 0 0 0 0 0 0 0 0 0 0 0 0 0.111031312388744 0 0 0 TRUE 0 0.0871766769658749 0 0.0185052187314573 0 0.946931853290585
"140341" "TRINITY_DN211371_c6_g1" 0 0 0 0 0 0 1.23939804156656 0 0 0.712815854437372 0 0 3.16976469308714 3.18364530539466 4.36730116593966 3.74889054264591 3.24503923411876 4.10156603968603 2.97158953553006 3.71710060088314 0 3.50982249967816 3.64015815496328 3.75755668893945 0 0.395062799517578 0.58880456701555 1.21101219348551 0.848798181244189 0.9061209529971 TRUE 0 0.325368982667321 3.63603449681203 0.658299782376655 2.93270457999902 0.730724959535123
"140342" "TRINITY_DN211371_c6_g2" 5.39471991299406 3.28658548326394 0 0 4.65202751295585 0 1.04404433270602 0.465713319595964 0 0 0 0 0.672651629328385 5.26010095123252 0.2904244038653 3.55912466851776 4.12796337812358 0.408168370708106 0 0 0 0 0 0 3.32279345233062 4.04579241851409 2.73638840070346 2.52832126339897 4.06978807968895 2.05415387176271 TRUE 2.22222215153564 0.251626275383664 2.38640556696261 3.12620624773313 0 0.611329706940627
"140343" "TRINITY_DN211371_c6_g3" 0 0 0 0 0 0 0 0 0 0 0 0 0 0 0 0 0 0 0 0 0 0 0 0 0 0 0 0 1.2904244038653 0.345964030342872 TRUE 0 0 0 0.272731405701362 0 1
"140344" "TRINITY_DN211371_c7_g1" 0.968643755964717 0 1.02361021518265 0 0.538041453333664 0 0.249748715083569 0.27500704749987 0 2.53630161932382 0 0 1.04404433270602 0.134878054343112 0 0.279768421593595 0 0 2.93885033700606 1.31788288282941 0 1.82048534298638 0 0 0 0.489542935642474 0 3.14094221737709 0.537047519404657 0 TRUE 0.421715904080171 0.510176230317876 0.243115134773788 0.694588778737369 1.01286976047031 0.538539869370498
"140345" "TRINITY_DN211371_c8_g1" 0 0 0 0 0.368489000645104 0 0 0 0 0 0 0 0.101650076094435 0 0 0 0 0 0 0 0 0 0 0 0 0 0 0 0 0 TRUE 0.0614148334408506 0 0.0169416793490725 0 0 0.931035881724774
"140346" "TRINITY_DN211371_c9_g1" 0 0 0 0 0 0 0 0 2.82007682109751 0 0 2.35388783628491 0 0 0 0 1.4032677223393 0 0 0 0 0 0 0 4.79779120047889 4.37705432036358 4.31607331602557 5.66857301647589 4.56644986851942 4.03878733050557 TRUE 0 0.86232744289707 0.233877953723217 4.62745484206149 0 0.940777088376084
"140347" "TRINITY_DN211372_c0_g1" 0 0.416839741912829 0 1.32135090142462 1.0496307677246 0.941106310946431 1.02147972741045 0 0 0 0 0 0 0 0 0.321928094887362 0 0.155749232677945 0 0 0 0 0 0 0 0 0 0 0 0 TRUE 0.62148795366808 0.170246621235075 0.0796128879275512 0 0 0.899491411020949
"140348" "TRINITY_DN211372_c0_g2" 1.80529245560071 0 0.487486349348536 2.91532967601301 1.62900683342718 1.85319725477036 0.750177705593057 0 0 0.154453592679872 0.168642035558839 0 0 0 0 1.30158764660319 0 0 0 0 0 0 0 0 0 0 0 1.11370049916473 0 0 TRUE 1.4483854281933 0.178878888971961 0.216931274433864 0.185616749860788 0 0.899642232317975
"140349" "TRINITY_DN211372_c2_g1" 0 0.871055075086629 1.31903981556254 0 0 0 0 0.205392512989685 0 0 0 0 0 1.04893364519792 0.398350370345965 1.0164963198962 1.96310415473555 1.35445216057956 0.683471892855227 1.15574923267794 0.971589535530062 1.28154989336664 0.855989697308481 0 0 0.802400040114839 0.952333566369686 0.807354922057604 0 0 TRUE 0.365015815108194 0.0342320854982808 0.963556108459199 0.427014754757021 0.824725041956393 0.571642044810461
"140350" "TRINITY_DN211373_c10_g1" 0 0 0 0 0 0 0 0 1.30626223972785 0 0 0 0 0 0 0 0 0 0.36289064266586 0 0 0 0 0 0 0 0 0 0 0 TRUE 0 0.217710373287975 0 0 0.0604817737776434 0.930547896197806
"140351" "TRINITY_DN211373_c2_g1" 2.83491342970104 3.09541812238292 2.82007682109751 3.72987901212594 3.39437694495705 4.00629802390037 4.75931565083873 4.53455968460832 2.73790304130546 4.30866667130126 4.80271021929134 4.13183638727079 3.77789308380488 2.03210084316702 3.72781156780962 4.67553368622549 4.12664253111817 4.02201264438045 4.69643902065575 3.75766335376083 4.06471043508738 4.30231905094883 4.94434310554812 4.30852106219326 4.9806651371223 4.33120359646224 4.14339341869319 3.45601757580779 2.43562859405209 4.41886457739032 TRUE 3.31349372569414 4.21249860910265 3.7269990594176 3.96096214992132 4.34566600469903 0.124762836830727
"140352" "TRINITY_DN211373_c3_g1" 3.40667271575583 2.10332977711185 2.8621537954829 3.00791308164326 2.52481592835751 2.28481022253023 2.92276872291713 2.87833298492591 2.73855168652023 2.91437317193972 3.27455986196933 2.8694766339654 2.23695175858808 3.13914201914569 3.37726259663846 3.25308162540759 2.76298656488058 2.65466466735122 3.38529297364579 3.83592407425437 1.99963928114804 3.63226821549951 3.64293256935849 3.692873507464 3.40203995474896 2.85519240795915 2.7868054329789 4.02467428041162 3.71369581484336 2.84819726695259 TRUE 2.6982825868136 2.93301051037295 2.90401487200194 3.27176752631577 3.36482177022837 0.12275624819328
"140353" "TRINITY_DN211373_c4_g2" 3.47599276856208 4.03703073094497 4.03676705644165 3.92827556161193 3.74781702891167 3.7982579326445 4.02476291709895 4.07364888166241 3.24351676137205 3.98777561614291 3.95986287042251 3.80415684099774 4.27716649233701 3.43749409080897 4.09744224764079 3.60620531294249 3.9108285825865 3.66732447027863 4.03042436789951 3.84277774529544 3.37809540118779 3.79129314859221 3.7995018140616 3.80312368781632 4.25882039687641 3.89927232261827 4.04518082938843 3.53219226120045 3.49069847838818 3.71358584914028 TRUE 3.83735684651947 3.84895398128276 3.83274353276573 3.823291689602 3.77420269414214 0.00832831223270286
"140354" "TRINITY_DN211374_c1_g1" 0 0 0 0 0 0 1.40762467556661 0 0 0 0 0 0 3.21241369992289 3.7732579150277 0 0 0 0 0 0 0 0 0 0 0 0 0 0 0 TRUE 0 0.234604112594435 1.16427860249176 0 0 0.949624576091079
"140355" "TRINITY_DN211374_c2_g1" 0 0 0 0 0 0 0.9061209529971 0 0 0 0 0 0 4.84664374556075 3.86046625851717 2.00180224263399 0 0 0 0 0 0 0 0 0 0 0 0 0 0 TRUE 0 0.15102015883285 1.78481870778532 0 0 0.978846568817591
"140356" "TRINITY_DN211374_c3_g1" 0 0.306845500314283 0 0 0 1.47040671081933 0 0 0 0 0 0 0 0 0 0 0 0 0 0 0 0 0 0 0.487486349348536 0 0 0 0 0 TRUE 0.296208701855602 0 0 0.0812477248914227 0 0.931426959790137
"140357" "TRINITY_DN211374_c4_g1" 0 2.23480785302717 0 0 0.0799753767205959 0 0 0 0 0 0 0 0 0 1.12366619645382 0 0 0 0 0 0.167357927738514 0 0 1.23511432037636 0 0 0 0 0 0 TRUE 0.38579720495796 0 0.18727769940897 0 0.233745374685812 0.727173325335094
"140358" "TRINITY_DN211374_c6_g1" 0 0 0 0 0 0 0 1.04264433740849 0 0 0.116364756691785 0 0 0 0 0 0 0 3.66323074786037 0 0 0 0 0 0 0 0 0 0 0 TRUE 0 0.193168182350046 0 0 0.610538457976729 0.920902532909152
"140359" "TRINITY_DN211374_c7_g1" 0 0 0 0 0 0 0 0 0 0 0 0 0 0.0731347046302154 0 0.956800118051577 0 0 0 0 0 0 0 0 0 0 0 0 0 0 TRUE 0 0 0.171655803780299 0 0 1
"140360" "TRINITY_DN211375_c3_g1" 0 0.708407983483596 0 0 0 0 0 0.603121869839996 0 0 0 0 0 0 0 0 0 0 0 1.3912178076029 0 0 0 0 0 2.30801131455218 0 0 0 0 TRUE 0.118067997247266 0.100520311639999 0 0.384668552425363 0.231869634600483 0.707242806405945
"140361" "TRINITY_DN211375_c4_g1" 0 0.768925335563751 0 0 0 0 0.86235219953202 0 0 0 0 0 0 0 0 0 0 0 0 0 0 0 0 0 0 0 0.24000896473507 0 0 0 TRUE 0.128154222593959 0.14372536658867 0 0.0400014941225117 0 0.707505152521688
"140362" "TRINITY_DN211375_c4_g2" 0 0.397255345594427 0 1.8611613657534 0 0 2.26963165094044 0 0 1.64938552918152 0 1.72595923450919 0 0 0 1.22280456104526 0 0 2.55532535898925 0 0 1.06832686143451 0 0 0 0 0.120351940365222 0.2904244038653 0 3.23281422682296 TRUE 0.376402785224638 0.940829402438524 0.20380076017421 0.60726509517558 0.603942036737292 0.5239810021167
"140363" "TRINITY_DN211375_c4_g3" 0 0 0 0 0 0 0 0 0 0 0 0 0 0 0 0 0 0 0 0.206643223983395 0 0 0 0 0 0.636914580355878 0 0 0 0 TRUE 0 0 0 0.106152430059313 0.0344405373305659 0.918888956872391
"140364" "TRINITY_DN211375_c4_g5" 0 0.405992359675837 0 0 0 0 0 0.298658315564515 0 0 0 0 0 1.15898325116039 0 0 0 0 0 0 0 0 0 0 0 1.1196881745192 0 0 0 0 TRUE 0.0676653932793061 0.0497763859274192 0.193163875193398 0.186614695753199 0 0.606478599252189
"140365" "TRINITY_DN211375_c5_g1" 0 0 0 0 0 0 2.05623668498427 0 0 0 0 0 0.882838655767251 0 0 0 0 0 1.34141652447872 0 0 0 0 0 0 0 0 0 0 0 TRUE 0 0.342706114164045 0.147139775961209 0 0.223569420746454 0.729572087142416
"140366" "TRINITY_DN211375_c7_g1" 0 0 0 0 0 0 0 0 0 0 0 0 0 0 0 0 0.284514133244245 0 0 0 0 0 2.07895134139482 0 0 0 0 0 0 0 TRUE 0 0 0.0474190222073742 0 0.34649189023247 0.965786340500235
"140367" "TRINITY_DN211376_c1_g1" 0 0 0 2.06315775866032 1.08338358771008 0.348232419239271 0.893750501720566 0 0.510961919277379 1.10835717809042 2.35501626421955 1.57191946324556 3.23404139971217 2.61729848284085 0 1.90303827011291 1.66721091248087 0 0.635057829725214 0.575312330687437 0 1.54794331129035 1.86552295913996 0.0412429822318813 0 0 0 1.13093086982645 0.0827025893302493 0.476122419880152 TRUE 0.582462294268279 1.07333422109225 1.57026484419113 0.281625979839475 0.777513235512474 0.567758308294965
"140368" "TRINITY_DN211376_c2_g1" 0 0 0 0 0 0 0.980390956061472 0.136191386287144 0 0 0 0 0.682573297347578 0 0.391767719955997 0 0 0 0 0 0 0 0 0 0 0 0 0 0 0 TRUE 0 0.186097057058103 0.179056836217263 0 0 0.759457727263578
"140369" "TRINITY_DN211376_c3_g1" 0 1.64385618977472 0 1.36904764345591 0.784922701562861 1.81925943011764 1.14665522211947 0.556797246592743 0.172487515510134 1.12167855658825 0 1.57821416547245 1.44042072075677 0 0.681674141792833 2.06350294230616 0 2.62152444367146 1.64200835725712 1.59598097896562 1.02076886509457 1.56218135647187 1.80776706176642 0 1.45470232816369 2.43082049651977 1.90342396588874 0.0607391578576785 0.309176187478515 3.02750795682646 TRUE 0.936180994151856 0.762638784380508 1.13452037475454 1.53106168212248 1.27145110325927 0.329747569207044
"140370" "TRINITY_DN211376_c4_g1" 0 0 0 0 0 0.397255345594427 0 0 0 0 0 0 0 0 0 0 0 0 0 0 0.641546029087524 0 0 0 0 0 0.24000896473507 0 0 0 TRUE 0.0662092242657379 0 0 0.0400014941225117 0.106924338181254 0.751668515805528
"140371" "TRINITY_DN211376_c5_g1" 0 1.3956112485038 0 0 0 0.398350370345965 0 0 0 0 0 0 0 0 0 0 0 0.36289064266586 0.856786546288081 0 0 0.863938450423972 0.878921479749851 0 0 1.1263121303287 0.397255345594427 0 0 0 TRUE 0.298993603141628 0 0.0604817737776434 0.253927912653855 0.433274412743651 0.646065362082638
"140372" "TRINITY_DN211376_c6_g1" 0 0 0 0.984042426097024 1.78450398292957 0 4.39971798353103 2.71061360238268 3.79763558953 2.84157063739552 2.62410089462811 3.90919706299169 7.07136582211198 0 0.62854031926276 0 3.84659360410481 1.67129337248158 3.06402056296861 4.52042224852645 4.599198754543 3.99322146736894 3.97755469638731 3.57531233068744 5.77470800565223 3.88137096086544 3.72257531541019 3.24503923411876 3.59979385212224 4.84864797613473 TRUE 0.461424401504432 3.38047262840984 2.20296551966019 4.1786892240506 3.95495501008029 0.401737182194572
"140373" "TRINITY_DN211376_c7_g1" 3.02290040211008 2.2936647616236 3.59024270806259 3.64812025938148 2.94673086014031 2.67219901911577 2.33771109212829 2.19975085671584 4.34610590918853 1.67897330785417 1.85199883711245 2.77462894737121 0 0 1.55581615506164 2.82313791929853 1.52656966049778 2.42519072149345 2.08270258933025 3.37002474816031 1.22589186169034 0.659924558402378 2.64823532977363 3.55483439589419 2.8073549220576 1.74243744537627 1.15445359267987 3.53493313343241 3.56949109195872 2.7578766597479 TRUE 3.0289763350723 2.53152815839508 1.3884524093919 2.59442447420879 2.25693558054185 0.276047445388159
"140374" "TRINITY_DN211377_c10_g1" 0.220329954879556 0 0 0 0 0 0 0 0 0 0 0 0.144046369616707 0 0 0.0690146779151805 0 0 0 0 0 0 0 0 0 0 0 0 0 0 TRUE 0.0367216591465926 0 0.0355101745886479 0 0 0.758247752049468
"140375" "TRINITY_DN211378_c3_g1" 0 0 0 1.75146372116556 0.674460651560259 0 0 0 0 0 0 0 0 0 1.13684760419288 0 0 0 0 0 0 0 0 0 0 0 0 0 0 0 TRUE 0.404320728787636 0 0.189474600698814 0 0 0.88284387417697
"140376" "TRINITY_DN211378_c4_g1" 3.24397367191931 1.65122394298988 2.95345150136626 2.93508252331866 2.86334381070646 3.51714968814021 4.44267814822229 4.67981786172977 4.46251045227665 4.81254956588057 4.56486589508793 5.10525901871104 5.37047817906235 6.19593810042783 6.2619632580627 4.18903382439002 5.23645435010079 5.37944768408664 3.04684025420297 3.94598218599746 3.17696099208944 4.28266219717201 3.50016467949217 4.63238455718264 2.57603833676208 2.5859239769586 3.4861994925681 2.71061360238268 3.34681509420054 3.3311319222172 TRUE 2.86070418974013 4.67794682365137 5.43888589935506 3.00612040418153 3.76416581102278 0.342285465563243
"140377" "TRINITY_DN211378_c5_g2" 0 0 1.11103131238874 1.8491986517647 0 0 0 0 0 0 0 0 0 0 0 2.45864447937567 0 0 0 0 0 0 0 0 0 0 0 0 0 0 TRUE 0.493371660692241 0 0.409774079895946 0 0 0.792360347916519
"140378" "TRINITY_DN211379_c1_g1" 2.80343371146442 3.1554254317472 2.72159139877538 2.90958111597968 2.49595093694278 2.5823151323163 4.20304450339926 3.74426875536233 3.4122395662634 4.06134418828839 3.91159571855187 4.19006169473912 4.317159328453 3.48504033923449 3.97746311123947 4.01863417413905 3.60904573067554 3.81075155876013 4.39862399671775 4.16478627814334 4.6667565918848 4.90761176285217 4.18531155586772 4.23825186287682 4.47014636704151 4.15210227531977 4.41339098604213 4.08550963814184 4.50233060171601 4.58388007347952 TRUE 2.77804962120429 3.92042573776739 3.86968237375028 4.36789332362346 4.42689034139043 0.156515640522157
"140379" "TRINITY_DN211380_c2_g1" 0 0 0 0 0 0 0 0 0 0 0 0 0 0 0 0 0 0 0 0 0.168642035558839 0 0 1.6667565918848 0 0 0 1.47508488294878 0 0.517023672064581 TRUE 0 0 0 0.332018092502227 0.305899771240607 0.769666338861823
"140380" "TRINITY_DN211380_c3_g1" 0 0 0 0 0 0 0 0 2.96606125552159 0.843179890257174 0.286881147788162 0 0 0 0 0 0 0 0 0 0 0 0 0.402722176845605 0 0 0 1.2103888644454 0 1.61682816660493 TRUE 0 0.68268704892782 0 0.471202838508389 0.0671203628076008 0.802866041562733
"140381" "TRINITY_DN211380_c3_g2" 0 0 0 0 0 0 0 0.0894981508391026 0.7982579326445 0 0 0 0.0690146779151805 0 0 0 0 0 0 0 0 0 0 1.29924465779607 0.142740172116082 0.332278283056929 1.02290040211008 0.178873958169795 0.102993993323326 3.4832353586083 TRUE 0 0.147959347247267 0.0115024463191967 0.877170361230751 0.216540776299345 0.892836504034905
"140382" "TRINITY_DN211380_c4_g2" 1.18396283484259 0 0 0 0 0 0 0 0 0 0 0 0 0 0 0 0 0 0 0.153156788061421 0 0 0 0 0 0 0 0 0 0 TRUE 0.197327139140432 0 0 0 0.0255261313435701 0.967660136037593
"140383" "TRINITY_DN211380_c4_g3" 0.717210299019596 1.6406209280357 0 1.2147465226824 1.1414327909293 0 0.768078435016455 0.999278472082541 0.843179890257174 1.30158764660319 1.67446065156026 1.55385196818113 0.762136169901112 1.55630678422498 1.69019357782485 1.84679415947329 2.87223777364246 2.47404659931931 0.973060172804084 0.0894981508391026 0 0 0 0 0.62854031926276 0 0.6915341649192 0 2.60644222813161 0.503857532577429 TRUE 0.785668423444497 1.19007284395012 1.866952510731 0.738395707481833 0.177093053940531 0.612840978519998
"140384" "TRINITY_DN211380_c4_g4" 0 0.752748591407134 0 0 0 0 0 0 0 0.181420640280142 0 0 0 0 0 0 0 0 0 0 0 0 0 0 0 0 0 0 0 0 TRUE 0.125458098567856 0.0302367733800236 0 0 0 0.939747266766382
"140385" "TRINITY_DN211380_c5_g1" 0 0 0 0 0 0 0 0 0 0 0.361768359419153 0 0 0 0 0.560714954474479 0 0 0 0 0 0 0 0 0 0 0 0 0 0 TRUE 0 0.0602947265698589 0.0934524924124132 0 0 0.838702197733332
"140386" "TRINITY_DN211381_c0_g1" 4.31563868204732 4.89632029309276 4.89268245002123 4.22558342875685 4.61988248507032 4.57682443127748 4.97209523620123 5.06978807968895 4.31585601540396 4.65518006897893 5.19018024805351 5.04989210185101 4.99792463385167 4.57173747711591 4.67807190511264 4.36765063062196 4.87656605875172 4.1054266569916 4.46786635273041 4.41569107240527 2.87322261567735 4.50442971526062 4.70636477950913 4.23702826775156 2.66197756774053 2.4262647547021 2.52205574916096 2.52381283772722 2.1073530984483 2.56657164062676 TRUE 4.58782196171099 4.8754986250296 4.59956289374092 2.46800594140098 4.20076713388906 0.186946856607632
"140387" "TRINITY_DN211382_c2_g1" 0 0 0 0 0 0.0271540515037266 0 0 0 0 0 0 2.09794783553483 0 1.51399597936701 1.12234140752612 0.232660756790275 1.19660704409482 0 0 0 0 0 0 0 0 0 0 0 0 TRUE 0.00452567525062111 0 1.02725883721884 0 0 0.998898603962641
"140388" "TRINITY_DN211382_c2_g2" 0 0 0 0 0.257010618206024 0 0 0 0 0 0 0 0 0.377401430785794 0 0.0786098346963665 0 0 0 0 0 0 0 0 0 0 0 0 0 0 TRUE 0.0428351030343373 0 0.0760018775803601 0 0 0.859098536779417
"140389" "TRINITY_DN211382_c3_g1" 0 0 0 0 0.84478735007906 0.532067552289031 0 0 0 0 0 0.376290383337052 0 0 0 0 1.27142567609293 0.264236151043547 0 0 0 0 0 0 0 0.167357927738514 1.48129894154757 0 0 0.0731347046302154 TRUE 0.229475817061348 0.0627150638895086 0.25594363785608 0.286965262319382 0 0.522473108437701
"140390" "TRINITY_DN211382_c3_g2" 0 0 0 1.03139519627553 0 0 0 0 0 0 0 0 0 0 0 0 0 0 0 0 0 0 0 0 0 0 0 0 0 0.918386234446348 TRUE 0.171899199379256 0 0 0.153064372407725 0 0.777392255227984
"140391" "TRINITY_DN211382_c4_g1" 0 0 0 1.52356195605701 0 0 0 0 0 0 0 0 0 0 0 3.69443450387353 0 0 0 0 0 0 0 0 0 0 0 0 0 0 TRUE 0.253926992676169 0 0.615739083978922 0 0 0.89690154511742
"140392" "TRINITY_DN211383_c2_g1" 0 0 0 0 0 0 0 0 0 0 0 0 0 0 0 0 0 0 0 0 0 0 1.02502879449152 0.284514133244245 0 0 0 0 0 0.500802053057158 TRUE 0 0 0 0.0834670088428596 0.218257154622628 0.904393731115967
"140393" "TRINITY_DN211383_c3_g1" 0 0 0 0 2.20882936257385 0 0 0 0 0 0 0 0 0 0 0 0 0 0 0 0 0 0 0.983312871067121 0 0 0 0 0 0 TRUE 0.368138227095642 0 0 0 0.163885478511187 0.888706560166184
"140394" "TRINITY_DN211384_c0_g1" 0 0 0 0 0 0 0 0.812292844873271 0 0 0 0 0 0.733788168625182 0 0 0 0 1.01292617444427 0.960511710119024 0 0 0 0 0 0 0 0 0 0 TRUE 0 0.135382140812212 0.122298028104197 0 0.328906314093882 0.804138627114607
"140395" "TRINITY_DN211384_c2_g1" 0 0 0 0 0 0 0 0 0 0 0 0.930548119247855 0 0 0 0 0 0 0 0 0 0 0 1.27798474729977 0 0 0 0 0 0.710172748279662 TRUE 0 0.155091353207976 0 0.118362124713277 0.212997457883294 0.679041383124061
"140396" "TRINITY_DN211384_c5_g1" 1.2654368960491 2.05727696507325 0 2.33571191032046 1.72683121703249 2.67355642399014 0 1.60880924267552 0.799916202989014 1.11103131238874 0.168642035558839 1.60454581636871 2.46100460993347 0.11503324294624 0 2.63691458035588 1.68077442549246 2.4340276746636 1.76892533556375 0.886745224742109 0 1.91034891538093 1.44890095114513 2.06315775866032 1.74286855102444 1.9701173976055 2.1609201881811 1.96384399836247 1.51954190457844 2.4743062402884 TRUE 1.67646890207757 0.882157434996805 1.55462575556528 1.97193304667339 1.34634636424871 0.307836735874656
"140397" "TRINITY_DN211384_c6_g1" 0 0 0.61541629726287 0 0 0.733788168625182 0.695102985640479 0 0 0 0 0 0 0 0 0 0 0 0 0 0.404903122145131 0 0 0 0 0 0 0 0 0 TRUE 0.224867410981342 0.115850497606746 0 0 0.0674838536908551 0.796175054338117
"140398" "TRINITY_DN211385_c0_g1" 0 0 0 0 0.583037623796664 0.414676780426886 0 0 0 0 0 0 0 0 0 0 0 0 0 0 0.657182660128423 0 0 0 0 0 0 0 0 0 TRUE 0.166285734037258 0 0 0 0.109530443354737 0.835327961251632
"140399" "TRINITY_DN211385_c2_g1" 0 0 0 0 0 0 0 0 0.101650076094435 0 0 0 0 0.453122446595813 0 0 0 0 0 0 0 0 0 0 0 0 0 0 0 0 TRUE 0 0.0169416793490725 0.0755204077659688 0 0 0.943916883362265
"140400" "TRINITY_DN211385_c7_g1" 0 0.439357178474257 0 0 0 0 0 1.27381424458704 0 0 0 0.141432790929296 0 1.10835717809042 0.0745054363636298 0.209141397838592 0 0 0 0.855192407959154 0 0 0 0 0 1.57288966842058 1.74631276642546 0 0 0 TRUE 0.0732261964123762 0.235874505919389 0.23200066871544 0.553200405807673 0.142532067993192 0.691055252371746
"140401" "TRINITY_DN211385_c8_g1" 0 0 0.886745224742109 0 0 0 0 0 0.711935356978922 0 0 0 0 0.168642035558839 1.45995613965412 0 0.255802836602718 0 0 0 2.16575118401426 0 0 0.564622052436981 0 0.282143228781498 0.795766947782392 0 0 0 TRUE 0.147790870790351 0.11865589282982 0.314066835302613 0.179651696093982 0.455062206075206 0.582383856059485
"140402" "TRINITY_DN211386_c6_g1" 4.78324709737812 5.91802837879751 5.58772501964711 6.63377992607442 6.8988250671464 6.87834524768354 4.95438245257678 6.09942145567233 5.90857275875175 5.6891593577313 6.20943386961829 6.20155545169976 5.08082818459605 4.51450103627429 5.44055360843161 6.28484722941863 6.23513347242427 6.58853475589612 3.67762099245359 4.90804429022489 4.37635984887578 4.98440706531061 4.86507749193107 5.03747008138869 4.01801096049819 4.2495211905662 4.62667275260599 3.60217179075338 4.13791332208841 4.94551406728707 TRUE 6.11665845612118 5.8437542243417 5.69073304784016 4.26330068063321 4.6414966283641 0.1646057758577
"140403" "TRINITY_DN211387_c2_g1" 3.66266125547509 4.43075360443487 3.9608823446852 3.99240589903165 3.38114491144116 3.81619008272725 2.44705015545719 2.85039939677025 3.34568023078636 3.15493959404572 2.83349733685984 2.87597660213846 1.50182126542091 1.50690655458069 1.699107384624 1.57628025762136 1.6535186707536 1.01221108395087 3.47248777146274 2.67784646639964 4.22164511788964 3.03966482888484 3.46545212740898 3.44863669708433 1.66357233541752 0.756169328139299 1.63969523339958 0.650764559116902 0.842375488206288 0.640620928035698 TRUE 3.87400634963254 2.91792388600964 1.49164086949191 1.03219964538588 3.38762216818836 0.43021604947077
"140404" "TRINITY_DN211388_c0_g1" 0 0 0 0 0.420078115979374 0 0 2.27619886503224 0 6.63937688863846 6.13461113764025 1.95233356636969 0 0 0 0 0 0 0 1.2862897581341 0 7.86378361993188 4.89738565602046 1.20476675065461 0 0 0 0 4.1788739581698 0 TRUE 0.0700130193298957 2.83375340961344 0 0.696478993028299 2.54203763079017 0.708114189477085
"140405" "TRINITY_DN211388_c1_g1" 0 0 0 0 0 0 0 1.26363540356833 0 0.440420720756767 0 0 5.31219320034169 2.87006875178241 0 0.883620816285671 2.14958455315814 1.70354371973382 2.31527638701493 2.41359408240918 0 1.70177082237904 0.0758748669751276 0 0.557777671394926 0.960511710119024 0 0 0 0 TRUE 0 0.284009354054183 2.15316850688362 0.253048230252325 1.08441935979638 0.811733621994857
"140406" "TRINITY_DN211388_c2_g1" 4.68722869428394 4.31281036502844 4.90703485789961 4.16679577096187 3.63215186443361 3.95949197382277 3.11503324294624 4.3387809438947 5.11378383173029 4.95898183525565 4.54948435593782 4.32236083849133 2.19880843205028 4.19802260761727 2.94035471153329 3.32452261159581 3.97572188785663 3.14208662961753 0 0 0 0 0 0 0 0 0 0 0 0 TRUE 4.27758558773837 4.39973750804267 3.2965861467118 0 0 0.569623658195252
"140407" "TRINITY_DN211389_c0_g1" 1.02786177535451 0 0 0 0 0 0 0 0 0 0 0 1.66993383566896 0 0 0 0 0 0 0 0 0 0 0 0 0 0 0 0 0 TRUE 0.171310295892418 0 0.278322305944827 0 0 0.846122380210537
"140408" "TRINITY_DN211389_c2_g1" 0 0.37851162325373 2.9780125349367 2.20507966574984 0 1.05450121618256 0 1.31903981556254 0.827006009638977 0 0 0.441483479582645 0 4.09870588531542 2.8611613657534 1.83106651060507 0 1.82537860389293 0 0 0.313826296390398 0 0 0 0 2.62830700559833 2.92618923436347 7.16713710655645 7.12013417585824 4.56809292537123 TRUE 1.10268417335381 0.431254884130693 1.76938539426114 4.06831007462462 0.052304382731733 0.793794673161252
"140409" "TRINITY_DN211389_c3_g1" 0 0 0 0 0 0 0 0 1.64754476970897 0 0 0 0 2.20882936257385 0 0 0 0 0 0 0 0 0 0 0 0 0 0 0 0 TRUE 0 0.274590794951494 0.368138227095642 0 0 0.813527382691396
"140410" "TRINITY_DN211389_c4_g1" 0 0 0 0 0 0 3.3743439890385 0.833497336859835 0 1.45101324294397 0 0 0 0 0 0 0 0 3.625504294584 0 0 1.8375396343794 0 0 3.13356352574111 4.36225946576699 0 2.91513842592446 0 0 TRUE 0 0.943142428140385 0 1.73516023623876 0.910507321493901 0.732928159757111
"140411" "TRINITY_DN211390_c0_g1" 0.879705766282288 0 0.408168370708106 0 0 0 0 0 0 0 0 0 0 0 0 0 0 0 0 0 0 0 0 0 0 0 0 0 0 0 TRUE 0.214645689498399 0 0 0 0 1
"140412" "TRINITY_DN211390_c1_g1" 0 0.786596361890807 2.11802742259079 0.259423152281415 1.1833277060448 2.06315775866032 0 0 0 0 0 0 0 0.910732661902913 0 0.613531652917927 0 1.04823618565285 0 0.485426827170242 1.56169272139831 0.137503523749935 0 0 0 1.28451413324425 0 1.85678654628808 0 0 TRUE 1.06842206691136 0 0.428750083412281 0.523550113255388 0.364103845386414 0.691974716073676
"140413" "TRINITY_DN211390_c3_g1" 0 0.177598929327733 0.958285900923258 0 0.183962834842595 0 0 0 0 0 0 0 0 0 0 0 0 0 0 0 0 0 0 0 0 0 0 0 0 0 TRUE 0.219974610848931 0 0 0 0 1
"140414" "TRINITY_DN211390_c3_g2" 0 0.664482840364683 0.286881147788162 0 0 0 0 0 0 0 0.200378797984026 0 0 0 0 0.443606651475615 0.119024103142275 0 0 0 0 0 0 0 0 0 0 0 0 0 TRUE 0.158560664692141 0.033396466330671 0.0937717924363149 0 0 0.799495891660939
"140415" "TRINITY_DN211390_c4_g1" 1.09558690799772 0.685267406516842 1.16735792773851 1.62058641045188 0.748461233004035 1.29865831556452 1.03703073094497 1.71413559385633 0 1.31150311546827 0.58014548442338 1.30859386858428 0 1.4905701304462 0.981121989794311 1.29278174922785 0 2.14893410452634 1.15380533607904 2.5634022205888 2.38874060478726 2.9322501913294 2.06315775866032 1.23020301336642 1.7084079834836 1.78534129870518 1.45048545986112 2.01578299724093 2.60549433385251 0.155749232677945 TRUE 1.10265303354558 0.991901465546204 0.985567995665783 1.62021021763688 2.05525985413521 0.428255665221927
"140416" "TRINITY_DN211390_c4_g2" 1.43722773891291 0.778208576398088 0.675364312749146 0.272620454662992 0.94185751900344 0 0 0 0 0 0.228972569760161 0 0.604071323668861 1.36569253719753 0 0.848798181244189 0.14535138557262 0.681674141792833 0 0 0 0 0 0 0 0 0 0.0579700686373299 0 0 TRUE 0.684213100287762 0.0381620949600268 0.607597928246006 0.00966167810622166 0 0.760519894665638
"140417" "TRINITY_DN211390_c5_g1" 0.034215715337913 0 0 0 0 0.214124805352847 0 0 0 0 0 0 0 0.674460651560259 0 0 0 0 0 0 0 0 0 0 0 0 0 1.16607267594671 0 0 TRUE 0.0413900867817934 0 0.112410108593376 0.194345445991118 0 0.802156162457494
"140418" "TRINITY_DN211390_c6_g1" 3.30961277245412 2.37823415521924 2.33599767738902 1.62105550329974 1.94710505156787 1.78575977442701 0 0.734655433479005 0 0 0 0.888304895208487 0.154453592679872 2.22434903720271 2.8611613657534 0.537047519404657 0 1.51096191927738 0 0 1.3138262963904 0 0.662661255475094 0.377401430785794 0 2.16349873228288 1.51096191927738 2.87243479584022 2.31759350462347 0 TRUE 2.2296274890595 0.270493388114582 1.214662239053 1.47741482533733 0.392314830441881 0.623828946829819
"140419" "TRINITY_DN211391_c0_g1" 4.31113978027586 4.33206340977255 4.03984026453179 4.97126763369476 5.58056761602445 4.91704978688353 3.86522599628443 3.15412950079018 4.141023991221 3.61718091815506 2.77967996361476 3.96264155972697 3.17536491377543 0 3.77652515142191 4.01480160235136 4.00943675560809 4.58556349845569 4.16952419715 3.23189316164533 5.15740757275923 3.49671798793518 6.21544563457482 4.80038224830338 1.89103026784092 0 1.36401205355861 0 0 0 TRUE 4.69198808186382 3.58664698829873 3.26028198693541 0.54250705356659 4.51189513372799 0.365869490987651
"140420" "TRINITY_DN211391_c1_g1" 0 0 0 0 0 0 0 0.369606070031838 0 0 0 0 0 0 0 0.824564212089827 0 0 0 1.50283975825593 0 0 0 0 0 1.78617812879877 0 0 0 0 TRUE 0 0.061601011671973 0.137427368681638 0.297696354799794 0.250473293042655 0.622516646451245
"140421" "TRINITY_DN211391_c2_g1" 4.06065270422224 4.96046537410255 2.90496571868403 4.83435727327123 5.92298274263728 5.37131490804309 4.90168752229991 5.19231254349882 5.25130250633865 3.97131362406888 5.38794837886182 5.2514918786452 4.44426950241348 2.03773362744651 2.92428995151822 2.0447438212244 5.17759892932773 5.4088816597751 5.28310687868407 4.99177124919982 6.18122184254507 5.05015338864714 6.68738268254743 6.47235779308157 2.91895861891761 2.51853513898218 1.98586470124253 0 0 2.19282540355239 TRUE 4.67578978682674 4.99267607561888 3.67291958195091 1.60269731044912 5.77766563911752 0.353368484424438
"140422" "TRINITY_DN211391_c4_g1" 0 0 0.0157829972409275 1.40925514668484 3.03984026453179 2.2317395935957 0.0100636833446975 1.30451104180995 1.39341620047154 1.24853483613868 2.01827808502435 0.509949146304311 0.037030730944967 0 0 1.175684270731 1.08882003329859 2.0408924306469 0.0922074380970889 0.852797892818771 0.551885103471725 0.00144197417390632 1.61917821605907 0 0 0 0 0 0 0 TRUE 1.11610300034221 1.08079216551559 0.723737910936908 0 0.519585104103427 0.479412926082242
"140423" "TRINITY_DN211391_c5_g1" 0 2.29454723389552 2.04054179386285 1.49415956371284 3.61835613412171 3.75467375373121 0 0 3.73638840070346 1.53306492186964 1.76298656488058 2.10332977711185 0 0 2.05797006863733 0 2.52230689287139 2.44228003525258 0 0.197865391353738 3.79410389855975 1.73074862941621 2.49390347157746 0.818850560895434 1.13356352574111 0 2.30830262097233 0.635986503745623 0.58207422139633 0.728573602559365 TRUE 2.20037974655402 1.52262827742759 1.17042616612688 0.898083412402458 1.5059119919671 0.420889751427403
"140424" "TRINITY_DN211391_c7_g1" 1.64938552918152 0.126972856257766 3.20945336562895 3.26438629883375 0.113700499164728 3.20742436810389 0 0 0 0 0 0 1.87695889606957 1.43189034828618 0 1.94335876267781 2.01542620360961 2.08338358771008 0 0 0 0 0 0 0.766383141001298 0 0 0 0 0 TRUE 1.92855381952843 0 1.55850296639221 0.127730523500216 0 0.781412181394977
"140425" "TRINITY_DN211392_c0_g1" 1.68840418839746 2.67016051412663 1.5859239769586 1.48748634934854 1.69688409085545 2.66789212523023 1.29631056070809 0.702214251010441 1.97526332167849 2.64616265715789 0 0.761285273361619 2.44493204894218 1.25761413004954 0.554834395894193 2.40979822782842 2.7287912528639 2.21723071622067 3.54559776627561 3.00324241748868 3.67038715697383 2.70642003930195 3.19534759832222 3.52079937440518 2.7986726789578 2.27917410848905 2.1807843910787 2.13093086982645 1.64108355271207 2.11403380055027 TRUE 1.96612520748615 1.23020601065276 1.93553346196648 2.19077990026905 3.27363239212791 0.44078597539058
"140426" "TRINITY_DN211392_c3_g1" 2.19975085671584 1.52105073690096 1.05311133645956 0.990591872587583 0 1.25035527176305 1.26483664846778 0.417920007811965 0 0 0.72159139877538 0 0.306845500314283 1.80694266457776 0.668119124686432 2.08270258933025 0 1.71193535697892 2.69866299988588 2.40871186102943 2.46126660848879 1.18776774704602 2.21692042585688 1.92181713984662 1.96790637029015 2.24974871508357 1.64708421262895 2.28243980500639 0.758729568457863 1.80405355896735 TRUE 1.16914334573783 0.400724675842521 1.09609087264794 1.78499370507238 2.14919113035894 0.48225258605114
"140427" "TRINITY_DN211392_c4_g1" 0 0 0 3.8939446080163 4.89467227411937 1.14730669878029 0 0 0 0 1.37462220619121 0 1.3138262963904 0 0 4.67457364016829 2.37795663381011 0.0786098346963665 0 0 0 0.82781902461732 0 0 0 0 0 0.291603558030565 0 0 TRUE 1.65598726348599 0.229103701031868 1.40749440084419 0.0486005930050941 0.13796983743622 0.724761087763524
"140428" "TRINITY_DN211392_c5_g1" 0 0 0 0 0.34255474547732 0 4.68167414179283 4.50912574443665 4.53965513692041 5.15315678806142 5.82232226130316 5.69058471109034 2.42034765265291 0 0 0 1.1243281350022 0 2.28243980500639 3.30713704220492 0.994941710176971 4.8040019151793 3.81629249958321 4.16156525639703 5.53679892889127 4.78868571061353 4.25663329505992 3.07399156457159 2.89917563048051 4.58976348698498 TRUE 0.0570924575795534 5.06608646393413 0.590779297942518 4.1908414361003 3.22772970475797 0.601939142086995
"140429" "TRINITY_DN211392_c7_g1" 0 0 0 0 0 0 0 0 0 0 0 0 0 0.93432777831537 0 0 0.133563525741106 0 0 0 0 0 0 0 0 0 0 0 0 0 TRUE 0 0 0.177981884009413 0 0 1
"140430" "TRINITY_DN211393_c0_g1" 0 0 0 0 2.38818953715608 0 0 0 0.933572638261024 0 0 0.539034702970754 0 0 0 0 0 0 0 0 0 0 0 0.479230561206336 0 0 0 0 0 0 TRUE 0.398031589526014 0.245434556871963 0 0 0.079871760201056 0.795678078302527
"140431" "TRINITY_DN211393_c10_g1" 0 0 0 0 0 0.367371065648529 0 0 0 0 0 0 0.20163386116965 0 0 0 0 0 0 0 0 0 0 0 0 0 0 0 0 0 TRUE 0.0612285109414216 0 0.0336056435282751 0 0 0.862785967633501
"140432" "TRINITY_DN211393_c2_g1" 0 0 0 1.12961273813047 0 0.172487515510134 0 0.104336659814736 0 0 0 0.825378603892931 0 0 0 0.812292844873271 0.806530289259566 0 0.286881147788162 0 0 0 0.252173413202027 0 0 0 0 0 0 0 TRUE 0.217016708940101 0.154952543951278 0.269803855688806 0 0.0898424268316981 0.572085730072244
"140433" "TRINITY_DN211393_c5_g1" 0 5.50849203844346 0 7.9890708683989 1.10902617649837 0 0 6.18638170155351 0.907659827853289 6.37521323955639 0 0 2.00108161572545 6.45775843405686 0 7.96109657436572 0 0.408168370708106 0 5.50585917992987 0 5.10726939359254 0 0 0 4.4312217839103 0 4.01863417413905 0 0 TRUE 2.43443151389012 2.2448757948272 2.80468416580936 1.40830932634156 1.76885476225374 0.299700881378434
"140434" "TRINITY_DN211393_c6_g1" 0 0.195347598322219 0 0 1.17376706773671 0 1.75232042845967 1.65672517002125 0 0 0.923719678749389 1.12829340100982 0.199122642013601 0 0 0 0 0 0.366252263699564 0 0 0 0 0 0 0.140124223909071 0.227741075839128 0 0 1.23817541857738 TRUE 0.228185777676488 0.910176446373354 0.0331871070022668 0.267673453054262 0.0610420439499273 0.837919234222611
"140435" "TRINITY_DN211393_c7_g1" 6.97785230797118 6.55113145277411 0 7.34791364248367 4.53959310553091 1.24123003551545 5.59598097896562 6.37795663381011 0.471967787661516 6.63116250133003 5.17552460108987 0 4.94962830831499 6.18808437056115 0 7.42446025785535 5.27232185276999 0.964213777946939 4.60270628722416 5.06138739504004 0 5.41484587861863 4.06402056296861 0 4.45746296464855 5.21381384618775 0 4.83289001416474 2.28421798317836 0 TRUE 4.44295342404589 4.04209875047619 4.13311809457474 2.79806413469657 3.19049335397524 0.203020323313181
"140436" "TRINITY_DN211393_c8_g1" 0 0 0 0.766383141001298 0.551885103471725 0.662661255475094 0 0 0 0 0 0 0 0 0 0 0 0 0 0 0 0 0 0 0 0 0 0 0 0 TRUE 0.330154916658019 0 0 0 0 1
"140437" "TRINITY_DN211393_c9_g1" 0 0 0 2.58303762379666 0.49467161164755 0 0 0 0 0 0 0 0 0 0 0 0 0 0 0.771463058365651 0 0 0 0 0 0 0 0 0 0 TRUE 0.512951539240702 0 0 0 0.128577176394275 0.937334637603095
"140438" "TRINITY_DN211394_c1_g1" 0 0 0 0.52707033551266 0 0 0 0 0 0 0 0 0 0 0.0229004021100788 0 0 0 0 0 0 0 0 0 0 0 0 0 0 0 TRUE 0.0878450559187767 0 0.00381673368501314 0 0 0.989137881338074
"140439" "TRINITY_DN211394_c2_g1" 0 1.52656966049778 0 0 0 0 0 0 0 0 0 0.58111017522555 0 0 0 0.986956962524401 0.54399071966485 0 0 0 0 0 0 0 0 0 0 0 0 0 TRUE 0.254428276749631 0.0968516958709249 0.255157947031542 0 0 0.655821054461287
"140440" "TRINITY_DN211394_c4_g1" 0 0 0 0 0 0 0 0 0.159629185821228 0 0 0 0 0.0200576523412535 0 0 0 0 0 0 0 0.790772037862 0 0 0 0 1.85559110771045 0 0 0 TRUE 0 0.026604864303538 0.00334294205687558 0.309265184618409 0.131795339643667 0.869252057741603
"140441" "TRINITY_DN211394_c6_g1" 0 1.82171021503467 0 0 0 0.070389327891398 0 0 0 0 0 0 0 0 0 0 0 0 0 0 0 0 0.510961919277379 0 0 0 0 0 2.12697285625777 0 TRUE 0.315349923821012 0 0 0.354495476042961 0.0851603198795632 0.717549115032967
"140442" "TRINITY_DN211394_c7_g2" 0.27500704749987 0 0 0 0.0690146779151805 0 0 0 0 0 0 0 0 0 0 0 1.58976348698498 0 0 0 0 0.199122642013601 0 0 0 0 0 0 0 0 TRUE 0.0573369542358417 0 0.264960581164163 0 0.0331871070022668 0.914587237052045
"140443" "TRINITY_DN211394_c7_g3" 0 0 0 1.03491998434916 0 0.554834395894193 0 0 0 0 0 0 0 0 0 0 0 0.162210036314307 0 0 0 0 0 0 0 0.584000383285773 0 0 0 0.969380764941608 TRUE 0.264959063373892 0 0.0270350060523845 0.258896858037897 0 0.730211282028505
"140444" "TRINITY_DN211394_c8_g1" 0 2.80776706176642 3.73129187415693 4.16727763303746 3.38556908753006 3.71885477091871 3.94232682548456 4.16583156371402 4.35078010073486 5.45411007530487 2.58472203150802 3.81557542886257 0 0 1.89530262133331 5.71762159275927 0 0 2.15995204473292 3.07570375921938 3.0746766862945 4.39773452119544 2.13881446890228 3.97351943968502 3.53057020390253 4.50576392633704 3.43282581821718 5.72402263927765 4.59937730959275 4.09203825662039 TRUE 2.96846007123493 4.05222433760148 1.26882070234876 4.31409969232459 3.13673348667159 0.337854974805885
"140445" "TRINITY_DN211395_c4_g1" 0 0 0 0 0 0 0 0 0 0 0 0 0 0 0 0 0 0 0 0 0 0 0 0 0 0 0 0.018634174139051 0.385154896884344 0 TRUE 0 0 0 0.0672981785038991 0 1
"140446" "TRINITY_DN211395_c6_g2" 0 0.554834395894193 0 1.50131174924366 0.787432464516868 0 0 0 0 0 0.306845500314283 0 0.252173413202027 0 0.34255474547732 1.17632277264046 0.864730922314751 0.944108799107955 0 0 0 0 0 0.380729448503549 0 0 0 0 0.0662614422687213 1.0164963198962 TRUE 0.473929768275787 0.0511409167190471 0.596648442123753 0.180459627027486 0.0634549080839247 0.677789647212911
"140447" "TRINITY_DN211395_c6_g4" 1.13356352574111 0.873419503434857 1.82741257439886 0.409255146684838 0 0 0 0.59741198755465 0.254594043033141 0 0 0 0 2.7561693281393 2.6238668618527 0.874206785877799 0.172487515510134 0.454175893185802 0 0 1.21536797220348 0 0 0 1.09423606984577 1.75659635050171 1.98804839748319 2.24883840164025 1.81475548280987 1.55924706046191 TRUE 0.707275125043276 0.142001005097965 1.14681773076096 1.74362029379045 0.20256132870058 0.684757169116344
"140448" "TRINITY_DN211395_c7_g2" 0 0 0 0 0 0 0.537047519404657 2.22743303803698 3.47118746038699 4.40019634202658 0 1.20914139783859 0 0 0 0 0 0.111031312388744 0 2.98550043030489 0 2.83572200197435 0 0 0 1.97636363573276 0.120351940365222 1.67716993881825 0 0 TRUE 0 1.9741676262823 0.0185052187314573 0.628980919152705 0.970203738713206 0.795142791440188
"140449" "TRINITY_DN211396_c0_g2" 0 0 0 0 0 0 0 0 0 0 0 0 4.81465295677914 0.699551632523089 4.01122725542325 0.308011314552178 1.49159659441045 3.53194283259664 0.468843942974637 0 0 0 0 0 0 0 0 0 0 0 TRUE 0 0 2.47616376438079 0 0.0781406571624396 0.992110713931114
"140450" "TRINITY_DN211396_c1_g1" 0 0 0 0.950841637549149 0 0.034215715337913 3.18982455888002 4.51633038682594 2.64247053731582 1.92751724619848 3.64742964422186 2.70531444108638 1.52656966049778 0 0.336854639125465 0.62854031926276 0 0.664482840364683 2.64547110403725 2.61070006213476 1.47923056120634 3.17360718575717 3.06643367351597 2.19029879162659 4.11636475669178 2.57313211780203 3.10986198849144 1.13487805434311 1.449957483628 2.31324585178756 TRUE 0.164176225481177 3.10481446908808 0.526074576541782 2.44957337545732 2.52762356304635 0.543656489224039
"140451" "TRINITY_DN211396_c1_g3" 0 0.635986503745623 0 0 0 0.417920007811965 1.03280614508324 0 0 0 0 0 0 0 0 0 0 0 0 0 0 0 0 0 2.92276872291713 3.54510348103192 3.67773373383143 2.17312743348066 2.45048545986112 2.4070807754505 TRUE 0.175651085259598 0.172134357513874 0 2.86271660109546 0 0.969628023724005
"140452" "TRINITY_DN211397_c1_g1" 0 0 0 0 0 0 1.60786290283124 0 0 0 2.88322978903273 4.24929363016074 0 0 0 3.69086402708526 0 0 3.93866217984363 1.71369581484336 0 1.51954190457844 0 3.13027195451886 0.853596506202512 0 0 5.33685463912547 4.04666566776349 0 TRUE 0 1.45673105367078 0.61514400451421 1.70618613551524 1.71702864229738 0.449912904678573
"140453" "TRINITY_DN211397_c2_g1" 0 0 0.398350370345965 0 0 1.29278174922785 3.40394936423286 0 1.04124298223188 0 2.93413903035397 3.73703772711494 0.0398402645317911 0 0 0 0 0 4.83258625691741 0 0 1.77862912589557 2.29307614674767 3.06091204958787 2.51222688651396 0 0 2.75595576955096 1.58496250072116 0 TRUE 0.281855353262302 1.85272818398894 0.00664004408863185 1.14219085946435 1.99420059652475 0.588379618564182
"140454" "TRINITY_DN211397_c2_g2" 0 1.35162832910278 0 0 0 0.158337027167101 2.06143060049775 0 0 1.18650055764449 2.85179900401553 3.02520601886874 0 0 0 0 0 0 2.77757752220378 0 0 1.52957110757389 0.871843648509318 2.06004738366994 1.25519856641969 0.159629185821228 0 4.35162832910278 3.74749481896261 0 TRUE 0.251660892711647 1.52082269683775 0 1.58565848338439 1.20650661032615 0.530322854654478
"140455" "TRINITY_DN211398_c0_g1" 0 0 0 0 0.140124223909071 0 4.18293060851101 4.36646210516427 3.1807843910787 3.87882341394817 4.06013387358579 3.78847691185191 0 0 0 0 0 0 5.07673010147814 5.39242046874437 5.93066638360298 5.6738673161454 6.82615439341426 6.42904680749999 2.19029879162659 2.15445359267987 1.72508672463023 0.442545456105304 0 2.22958792274065 TRUE 0.0233540373181784 3.90960188402331 0 1.45699541463044 5.88814757848086 0.771152503222306
"140456" "TRINITY_DN211398_c1_g1" 0 0 0 0 0 0 0 0 0.712815854437372 0 1.26423615104355 0 0 0 0 0 0 0 0 0.574343753920013 1.4662355621504 0 2.58808495853398 1.3595211704276 0 0 0 0 0 0 TRUE 0 0.329508667580153 0 0 0.998030907505332 0.917460304810652
"140457" "TRINITY_DN211398_c3_g1" 0.6535186707536 0 0 0 0 0 0 1.40544784370754 3.95791459863299 0 4.88708654676436 0 0 0 0 0 0 0 3.05900910004046 4.73535970249025 5.27731530048989 0 5.47537676563629 0 0 0 1.12961273813047 0 0 0 TRUE 0.108919778458933 1.70840816485081 0 0.188268789688412 3.09117681144281 0.837796666501419
"140458" "TRINITY_DN211398_c3_g2" 0 0 0 0 0 0 0 0 1.58062791045727 0 0 0 0 0 0 0 0.154453592679872 0 0 0 0 0 0 0 0 0 0 0 0 0 TRUE 0 0.263437985076211 0.0257422654466454 0 0 0.975570848828807
"140459" "TRINITY_DN211398_c3_g5" 0 0 0 0 0 0 0.979659551715824 0 0 0 0 0 0 0 0 0 0 0 0 0 0 0 0 0 0.0157829972409275 0 0 0 0 0 TRUE 0 0.163276591952637 0 0.00263049954015458 0 0.995972325994963
"140460" "TRINITY_DN211399_c0_g1" 0 1.52054796810658 0.316145742293356 0.516015147003665 0 0.512985334813676 1.8571848057912 1.58111017522555 2.13750352374994 2.23542072263744 2.69532574408157 2.60050764534579 1.83228243570098 3.08151006812092 1.06350294230616 2.43082049651977 1.59741198755465 2.10902617649837 3.65523732446226 3.26558691893083 3.33370995434728 2.65946793708479 3.59514556799086 3.50016467949217 5.64549992536996 5.42522429713702 5.71287086768991 3.94345253855882 4.02697706628104 4.80079638445489 TRUE 0.477615698702879 2.18450876947191 2.01909235111681 4.92580351324861 3.33488539705136 0.593157634344195
"140461" "TRINITY_DN211399_c1_g2" 0 0 0 0 0 0 0 0 0 0 0 0 0 0 0 0.236339539168374 1.65901117119815 0 0 0.874993638932967 0 0 0 0 0.521050736900963 0.52707033551266 0 0 0 1.16414264884831 TRUE 0 0 0.315891785061087 0.368710620210322 0.145832273155495 0.68693330697038
"140462" "TRINITY_DN211399_c2_g1" 0 0.306845500314283 0 5.77528763404126 0 0 0 0 0 2.57094860517333 0 0 0 0 0 5.23653088564675 0 0 0 0 0 2.77125175187814 0 0 0 0 0 3.69921845942414 0 0 TRUE 1.01368885572592 0.428491434195555 0.872755147607791 0.616536409904023 0.46187529197969 0.413119156276277
"140463" "TRINITY_DN211400_c1_g2" 0.272620454662992 0.423309237242387 0 0 1.22156778853841 0 1.60454581636871 1.42653313811667 1.79285535236249 1.52205574916096 2.13717560124804 2.06695024392463 1.71545412711572 1.94635657163363 1.87617311443746 1.11036324336042 1.19219416528335 0.259423152281415 2.41413553298445 1.89452677025739 0 0.981121989794311 1.08610437124329 0.477159211186641 1.35783347862949 1.68750866072073 2.42706975521079 1.43562859405209 3.60371535170319 2.67716993881825 TRUE 0.319582913407298 1.75835265019692 1.349994062352 2.19815429652242 1.14217464591101 0.48023390815907
"140464" "TRINITY_DN211400_c1_g3" 0.288063200325316 0 0 0 0 0 2.13422093976063 3.40612845656202 2.76765479823735 4.05328514466902 3.57507024745155 4.41940405390063 0 0 0 0 0 0 4.35656641288637 5.13975597548131 5.92236437680085 5.44022136629098 4.60608684075676 4.91848164762987 3.71160503183932 4.81961709565704 4.92519242264175 5.54763490473049 5.91769430008729 3.4118329633087 TRUE 0.0480105333875527 3.3926272734302 0 4.72226278637743 5.06391276997436 0.597006259586669
"140465" "TRINITY_DN211401_c0_g1" 0 0 0 0 0 0 0 0 0 1.55237707109487 0 1.91532967601301 0 0 0 0 0.674460651560259 0 0 0 0 0 0 0 0 0 0 0 0 0 TRUE 0 0.57795112451798 0.112410108593376 0 0 0.951375599153333
"140466" "TRINITY_DN211401_c1_g1" 0 0 1.2821432287815 0.500802053057158 0 0.063502942306158 0 2.16510798514454 0.280956313831056 0 0 0.144046369616707 0 0 1.09085343045111 1.21288056634438 0 0 0 2.270229907238 0 0.297484915710575 0 0 0 0.818850560895434 3.46165951713111 0.236339539168374 0 0 TRUE 0.307741370690802 0.43168511143205 0.383955666132583 0.752808269532485 0.427952470491429 0.484817488883894
"140467" "TRINITY_DN211401_c2_g1" 0.620117165028684 0.111031312388744 0.104336659814736 0.377401430785794 0.128293401009818 0.589763486984977 0.962734090595803 1.19093085956261 0.332278283056929 0 0.54399071966485 0.505890929729957 0.241230035515445 0.823749360308273 0 0.762136169901112 0 0.308011314552178 1.62480276525295 1.58400038328577 2.38846509728315 1.70796645477598 2.78177934559303 1.58014548442338 1.3397075074486 1.8011586560937 1.02786177535451 0.31034012061215 0.933572638261024 0.543000877402426 TRUE 0.321823909335459 0.589304147101692 0.355854480046168 0.992606929195401 1.94452658843571 0.709493626994262
"140468" "TRINITY_DN211401_c3_g1" 3.05779682396094 4.02511740940147 3.47495513835219 4.44181543122832 3.96606125552159 3.71369581484336 5.52866507849998 5.14449510201347 5.09883218823 5.47511731727486 5.69167373779609 5.20167306430659 4.03790929807576 3.05918219921169 3.43456151187261 4.36015354620141 4.19880843205028 4.45897250626163 4.71402566167044 4.52813369334853 5.43479500355054 5.19187844254636 5.78494886744283 5.8630216118281 2.64869551958324 2.59717358467203 3.67446065156026 3.27306824165357 3.3863971122558 3.04036644350822 TRUE 3.77990697888464 5.35674274802016 3.92493124894556 3.10336025887219 5.25280054673113 0.250430728665773
"140469" "TRINITY_DN211401_c4_g1" 0 0.151858816727005 0.238786859587116 0.663572335417523 0.221567788538409 1.7878503341913 0 0 0.512985334813676 0 0 0 0 0 0.432959407276106 0 0.0551956542421246 0.711054321812066 0 0.249748715083569 1.04124298223188 0.438292851579147 0 0.526068811667588 0.482332020747376 0.372952097911829 0.404903122145131 0 0.732920382108257 0 TRUE 0.510606022410225 0.0854975558022794 0.19986823055505 0.332184603818766 0.375892226760364 0.513596308438016
"140470" "TRINITY_DN211401_c4_g2" 0 0.73725410432433 0.926758531986465 1.18014786115843 0 0 0 0 0 0 0 0 0 0 0.0935601761623378 0 0 0 0 0 0.68885174386588 0 1.22094900446678 0 0 0 0 0 0 0 TRUE 0.474026749578204 0 0.015593362693723 0 0.31830012472211 0.823905777620706
"140471" "TRINITY_DN211402_c0_g1" 0 0 0 0 0 0 0.992768430768924 0 0 0 0 0 2.92314918047231 0 0 0 0 0 0.732920382108257 0 2.54448538623609 0 0 0 0 0 0 0 0 0 TRUE 0 0.165461405128154 0.487191530078718 0 0.546234294724058 0.701294416374674
"140472" "TRINITY_DN211402_c1_g1" 0 0 0 0.0989584800881688 0.124328135002202 2.15639661659767 2.94654372802501 4.22804904788446 3.9938554797021 3.66970712158962 1.9701173976055 3.95874989444377 3.45522857111714 0.0468402542029724 1.16864203555884 2.43189034828618 0 0 5.36310097361619 5.83438255776068 5.38062556407212 5.14253597188632 4.32113439432721 4.13010717865883 5.58345891013077 5.30731922597322 4.67287788119757 2.33428222529524 3.20648694439261 4.68420158980811 TRUE 0.396613871948006 3.46117044487508 1.18376686819419 4.29810446279959 5.02864777338689 0.53567757831215
"140473" "TRINITY_DN211402_c2_g1" 2.65466466735122 0.175045486110914 0 0 0.950095094173686 0.981852653289741 6.85064942624019 6.90150652250782 4.6631168673661 7.09248231568978 7.93637881948176 5.38997973788515 0.880489626687819 0.0745054363636298 0 0 0 0.831066510605073 1.92827556161193 2.42894634476948 1.3138262963904 3.00683657739666 1.64477921926295 0 1.69376571221778 1.97856174947575 1.37573453858316 2.31527638701493 5.05484847699562 1.01435529297707 TRUE 0.793609650154261 6.47235228152847 0.297676928942754 2.23875702621072 1.72044399990524 0.804920707899869
"140474" "TRINITY_DN211402_c2_g2" 0.587845009254278 0.967906370290147 0.704871964456353 0 1.02502879449152 3.23235376773903 6.72586382943808 5.08843845206447 1.96384399836247 3.73530554015507 5.93567189324217 4.39011735366633 4.11586558303792 0.401630466584741 3.08031656036671 1.97085365434048 0 3.12316954315582 6.01919038748743 5.95361446119936 5.7181972070783 5.61294219630467 4.96850552485611 5.06320091113295 6.30782921816549 5.11027971297561 4.53692322950229 5.5957423394744 6.64369748459128 5.33260053298984 TRUE 1.08633431770522 4.63987351115477 2.11530596791428 5.58784541961648 5.55594178134314 0.400598326723356
"140475" "TRINITY_DN211402_c2_g3" 3.5647439789142 2.90091509821994 2.77251912681255 3.55360625668587 4.49044177108486 3.98331287106712 4.25217341320203 4.7679195858018 3.72977027309887 4.18245394714956 4.57155546802705 4.78633498041697 6.52619404017692 5.71625015739145 6.34072248045817 5.42797484420019 4.35445216057956 5.10793889649493 4.59191872937568 5.24986246388776 5.15942736230469 5.30231905094883 4.27015513876653 4.41427086388281 3.375317514432 3.97929371044573 3.7658529528211 2.70088355602827 4.08423438389024 3.61081815610945 TRUE 3.54425651713076 4.38170127794938 5.57892209655021 3.5860667122878 4.83132560152772 0.267629578525493
"140476" "TRINITY_DN211403_c0_g1" 0 0 0 0.58111017522555 0 0 4.04605444879316 3.91073266190291 3.44572670334998 4.55422045697651 3.79410389855975 4.44148347958264 1.11569915343159 1.01792190799726 0 0.625738061908648 0 1.13158948432814 2.75723664714994 3.28377364406262 2.69532574408157 4.2254291875592 3.58002485270452 3.98641093525204 0.538041453333664 0.248534836138679 0 0 0 1.19723635491871 TRUE 0.0968516958709249 4.03205360819416 0.648491434610939 0.330635440731841 3.42136683513498 0.721150445692926
"140477" "TRINITY_DN211403_c2_g1" 0 0.00144197417390632 0 0.590721770009841 0 1.27738969881086 0 2.56754544764375 0 0 0 0 2.30888505741176 0 0 1.63273352595054 0.486456955768731 1.3928669162308 1.9061209529971 1.10030490579569 1.69198075060328 0.986228880227399 0.956800118051577 0 1.44519698238171 2.22558342875685 1.45733162548501 0 0 0 TRUE 0.311592240499102 0.427924241273958 0.970157075893638 0.854685339437263 1.10690593461251 0.420827276980482
"140478" "TRINITY_DN211403_c3_g1" 0 0 0 0 0 0 1.52807116457874 1.08133962745194 2.34596403034287 0.15704371014558 0.304511041809953 0.523060061795249 0 1.17759892932773 0 0 0 0 3.97177344719337 4.94850740566937 5.26307197552796 3.15558734129687 4.37413529095859 4.17440641852975 5.06639061763174 3.93979075490058 3.00126180620104 2.31266517355839 3.41926920368406 2.87322261567735 TRUE 0 0.989998272687388 0.196266488221289 3.43543336194219 4.31458031319599 0.732204653328878
"140479" "TRINITY_DN211403_c3_g2" 0.269033146455237 0.63876894441695 0.94335876267781 1.05866283937856 2.85798099512757 0.525066592078211 4.0453555955959 3.46231412717042 5.84964904826377 3.605257262939 2.73573878191235 3.66527906108787 3.55397480823747 3.94317119262737 3.54275331068523 2.98841202572479 4.14689956034359 2.71237567288067 3.04788732939655 2.79888000741126 3.08389412562431 2.62058641045188 2.18364530539466 2.74910514956946 3.268284666521 3.57724753559315 2.73552217729654 1.93319491996043 2.40190347160796 3.3547342399706 TRUE 1.04881188002239 3.89393231282822 3.48126442841652 2.87848116849161 2.74733305464135 0.347966931903632
"140480" "TRINITY_DN211403_c4_g1" 0 0 0 2.09895848008817 0.360645202460216 0 3.83349733685984 0 0 1.26483664846778 1.38404980679516 0 0 0 0 2.622227568553 0 0 4.4146091356002 2.4867143730307 0 2.68054940871888 2.00755433613827 0 4.75194568161502 4.57022003262646 2.49850618918868 2.4743062402884 1.72421368675736 0.782408564927373 TRUE 0.409933947091398 1.08039729868713 0.437037928092167 2.80026673256722 1.93157120891468 0.655484570638778
"140481" "TRINITY_DN211403_c4_g2" 0 0 0 1.43722773891291 2.97361127551947 1.62058641045188 0 0 0 0 0 0.0813396274519388 0 0 0 2.97324389710117 0.695102985640479 1.46936505370484 0 1.25761413004954 0 2.04019107183829 4.1480392585505 0.533064921869638 0 1.50283975825593 0 2.08406426478847 1.48594198341242 0 TRUE 1.00523757081404 0.0135566045753231 0.856285322741081 0.845474334409471 1.32981823038466 0.488547801049288
"140482" "TRINITY_DN211403_c4_g3" 1.8011586560937 0 0 0 0 0 0.459431618637297 0 0 0 0 0 0 0 0 0 0 0 3.39519993131188 0 0 0 0 0 0.606915941825205 1.82415684372883 0 0 0 0 TRUE 0.30019310934895 0.0765719364395495 0 0.405178797592339 0.565866655218647 0.654537055607783
"140483" "TRINITY_DN211403_c4_g4" 3.45759429185641 0 0 0 0 0 0.82130203988953 0 0 0 0 0 0 0 0 1.45048545986112 0 0 3.36036427654347 0 0 0 0 0 2.46545212740898 0 0 0 0 0 TRUE 0.576265715309401 0.136883673314922 0.24174757664352 0.410908687901496 0.560060712757245 0.414505923759245
"140484" "TRINITY_DN211403_c5_g1" 3.98431591414705 4.14958455315814 5.38529297364579 5.27037943255718 4.68901954137795 4.30092906550743 2.924859998957 3.47806579277635 5.02480723340057 4.93795637184817 4.25957380179243 3.81823703971209 2.70287913851321 4.1586601753465 5.40568609473223 4.90279715788023 2.44387182839776 0.612588406698718 1.86274892579353 1.55630678422498 2.17440641852975 3.84669388527406 2.27709208250431 1.82903768866914 1.61635769699669 2.68526740651684 3.1926676198763 4.38363517967896 3.16188768237689 2.19849415363908 TRUE 4.62992024673226 4.07391670641443 3.37108046692811 2.8730516231808 2.25771429749929 0.320951419039104
"140485" "TRINITY_DN211403_c6_g1" 0 0 0 0 0 1.22589186169034 1.5053828490623 0 0 0 0 0 0 0 0 0 0 0 0.82130203988953 0 0 0 0.718964335759539 0 0 0 0 0 0 0 TRUE 0.204315310281723 0.250897141510384 0 0 0.256711062608178 0.556687928475734
"140486" "TRINITY_DN211404_c0_g1" 0 0 0 0 0 0 0 0 0 0 0 0 0 0.177598929327733 0 0 0 0 0 0 0 0 0 0 0 0 0 0 0 0.0440443327060212 TRUE 0 0 0.0295998215546222 0.0073407221176702 0 0.938000284020936
"140487" "TRINITY_DN211404_c1_g1" 0 0 0 0 0 0 0 0 0 0 0 0 0 0 0 0 0 0 0 0 0 0.726831217032493 0 1.05797006863733 0 0 0 0 0 0 TRUE 0 0 0 0 0.29746688094497 1
"140488" "TRINITY_DN211404_c1_g3" 0 0 0 0.756169328139299 0 0 0 0 0 0 0 0.16349873228288 0 0 0 0 0 0 0 1.25217341320203 0 0.60502015306241 0.52707033551266 0 0 0 0 0 0 0 TRUE 0.12602822135655 0.0272497887138133 0 0 0.39737731696285 0.903568973663453
"140489" "TRINITY_DN211404_c1_g4" 3.50728722964536 2.85139925476363 1.69198075060328 0.483364360713349 3.22881869049588 0 1.03210084316702 0 0.360645202460216 1.46152855947288 0.540027269257507 0.896078055397064 2.88068552526112 1.9741621677966 0 0 1.71764900817332 0 0.662661255475094 0.410341104614087 0.414676780426886 0.806530289259566 1.76553474636298 0 0.221567788538409 1.2066432239834 0 0 0 0 TRUE 1.96047504770358 0.715063321625781 1.09541611687184 0.238035168753634 0.676624029356435 0.652490012586515
"140490" "TRINITY_DN211404_c1_g5" 0 0 0 0 0 0 0 0 0 0 0 0 0 0 0 0 0 0.0496307677246004 0 0 0 0 0 0 0 0.488515008957812 0 0 0 0 TRUE 0 0 0.00827179462076674 0.0814191681596354 0 0.97460120630148
"140491" "TRINITY_DN211404_c1_g6" 0.633198686374004 0 0 0 0 0 0 0 0 0 0 0 0 0 0 0 0 0 0 0 0 0 0.0676387168753633 0 0 0 0 0 0 0 TRUE 0.105533114395667 0 0 0 0.0112731194792272 0.973294828964865
"140492" "TRINITY_DN211405_c3_g2" 0 0 0 6.5413289770456 0 0 0 0 0 0 0 0 1.99747307197096 0 0 0 0 0 0 0 0 0 0 0 0 0 0 0 0 0 TRUE 1.09022149617427 0 0.332912178661827 0 0 0.923659508680103
"140493" "TRINITY_DN211405_c3_g3" 0 0 0 0.140124223909071 0 0 0 0 0 0 0 0 0 0 0 0 0.01292617444427 0 0 0 0 0 0 0 0 0 0 0 0 0 TRUE 0.0233540373181784 0 0.00215436240737834 0 0 0.976938008854454
"140494" "TRINITY_DN211406_c1_g1" 0 0 0 0 0 0.0510240030244669 0 0 0 0 0 0.126972856257766 2.10064131597347 0 0 0 0.5489297694764 0 0.489542935642474 0 1.25459404303314 0.889084098598149 0.762986564880576 0.791605724704552 0 0 0 0 0 0 TRUE 0.00850400050407781 0.0211621427096276 0.441595180908312 0 0.697968894476482 0.831202605212267
"140495" "TRINITY_DN211406_c1_g2" 0 0 0 0 0 0 0 0 0 0 0 0 1.52155333054509 0 0 0.631337144127481 0 0.404903122145131 0 0 0.58207422139633 0 0 0 0 0 0 0 0 0 TRUE 0 0 0.426298932802951 0 0.0970123702327216 0.943107780264158
"140496" "TRINITY_DN211407_c3_g2" 0 0 0 0 0.158337027167101 0 0.654435540845399 0 0.212880566344385 0 0 0 0 0 0 0 0.389566811762726 0 0.160920188181103 0 0 0 0 0.469885976274464 0 0 0 0 0 0 TRUE 0.0263895045278501 0.144552684531631 0.0649278019604543 0 0.105134360742594 0.660242098119057
"140497" "TRINITY_DN211407_c4_g1" 0.808179083771471 2.84076533732387 0.808179083771471 2.52631925781714 3.27709208250431 3.01453383329546 2.66584752125555 2.68324729644458 3.10986198849144 2.36653204553713 2.38846509728315 2.7084079834836 0.273814244587037 0 0 1.18586654531133 0.0827025893302493 0.886745224742109 0.935836873684025 0 0 0.238786859587116 0.800744623936777 0 0 0 0.160920188181103 0 0 0 TRUE 2.21251144641395 2.65372698874924 0.404854767328455 0.0268200313635172 0.329228059534653 0.719883175883702
"140498" "TRINITY_DN211407_c5_g1" 0 0 0 0 0.994217647405994 0 0 0 0 0 0 0 0 0 0 0 0 0 0 0.697773819555186 0 0 0 0 0 0 0 0 0 0 TRUE 0.165702941234332 0 0 0 0.116295636592531 0.824541985003047
"140499" "TRINITY_DN211408_c1_g1" 0 0 0 0 0 0 0 0 0 0 0 0 0 0 0 0 0 0 0 0 0 0 0 0 0.789103217501381 0 0 0 0 0.345964030342872 TRUE 0 0 0 0.189177874640709 0 1
"140500" "TRINITY_DN211408_c2_g1" 1.41034110461409 2.20006486151431 1.33514020631421 3.50931580196783 1.9627340905958 3.05032755355843 1.88127306142925 2.58400038328577 3.45154083301783 2.7583031771319 1.62105550329974 3.34865734537485 0 0.9701173976055 0 2.47871300244172 2.4662355621504 0.978927776381399 0.471967787661516 1.42814239097833 1.35106289894039 1.1394694950388 0 2.6144742828377 0 1.30626223972785 0.487486349348536 1.70398660386343 1.3684890006451 1.36176835941915 TRUE 2.24465393642745 2.60747171725656 1.14899895642984 1.03799875883401 1.16751947590945 0.463160895423642
"140501" "TRINITY_DN211408_c2_g2" 0 0 0 0 0 0 0 0.477159211186641 0 0 0 0 1.98768467756676 0.888304895208487 2.2806594324552 1.06763871687536 0 0.873419503434857 0 0 0 0 0 0 0 0 0 0 0 0 TRUE 0 0.0795265351977735 1.18295120425678 0 0 0.983193191969457
"140502" "TRINITY_DN211410_c2_g1" 2.52105073690096 6.09958977360058 4.15574923267794 6.48008735969825 5.69075230717652 5.66641575752304 6.41948832888566 6.43100443376264 4.62404238999335 6.50449327710844 6.16791986555194 5.64264381667236 1.34482849699744 0 0 8.33553774325268 0.459431618637297 8.26912200265872 5.69791279011205 5.28721369796618 5.54479446673535 6.09248231568978 5.04106771708669 5.04005952909456 5.601993581249 5.12043488962733 5.62093824438629 2.60904573067554 2.83450897356133 4.89927232261827 TRUE 5.10227419459622 5.9649320186624 3.06815331025769 4.44769895701963 5.45058841944744 0.242710779234799
"140503" "TRINITY_DN211410_c2_g3" 3.1479578813871 3.37809540118779 4.893216574708 3.99249654050693 2.30334239448733 2.96901230751632 3.32668115028718 3.15898325116039 2.18205660901025 2.80714880804327 2.88694027578559 2.2107005626298 0 0 0 5.28924428515664 0 5.18634208068043 2.80426011563474 3.85638817681409 3.27768725373424 4.0232553523003 2.54027530416586 1.90226656908307 2.88068552526112 2.78114985171021 2.97434575181936 4.43982257469877 3.56144834178548 2.51803149260217 TRUE 3.44735351663225 2.76208510948608 1.74593106097285 3.19258058964618 3.06735546195538 0.219114592533883
"140504" "TRINITY_DN211411_c1_g1" 0 0 0 0 0 0 0 0.0745054363636298 0 0 0 0 0 0 0 0.6535186707536 0 0 0 0 0.704871964456353 0 0 0 0 0 0 0 0 0 TRUE 0 0.0124175727272716 0.108919778458933 0 0.117478660742725 0.741788529042032
"140505" "TRINITY_DN211412_c17_g1" 0 0 0 0 1.55532535898925 0 0 0 0 0 0 0 0 0.800744623936777 0 0 0 0 0.230203013366421 0 0 0 0 0 0 0 0 0 0 0.150559676575381 TRUE 0.259220893164874 0 0.133457437322796 0.0250932794292302 0.0383671688944036 0.810086791961265
"140506" "TRINITY_DN211412_c18_g1" 4.93894440638574 4.21730827838519 4.4243846715381 3.30917618747851 3.89869207256049 3.76606505147495 4.49754849988246 4.45160676821315 4.13668357769724 4.49722912878761 4.83612611823494 4.71688117958372 7.62835075478459 7.59082654360902 8.09083755563841 6.03024778343896 7.78776546420871 6.48418647808061 5.08397919771449 5.00854067170295 5.73738932360225 5.11615678865854 5.47770970366165 5.31665262438687 6.59049722952895 5.73755157000828 5.93279348588012 5.80815333584323 5.44936327931473 6.06961624845472 TRUE 4.09242844463716 4.52267921206652 7.26870242996005 5.93132919150501 5.29007138495446 0.317742457326315
"140507" "TRINITY_DN211413_c2_g1" 0 0 0 0.751892138404309 0 0 0 0 0 0 0 0 0.991317756900199 0 0 0 0 2.68795649404448 0 0 0 0 0 0 3.54596836910529 0 0 0 0 3.6967728361771 TRUE 0.125315356400718 0 0.613212375157447 1.20712353421373 0 0.84704802146882
"140508" "TRINITY_DN211413_c3_g2" 0 0.508935661864395 0 0 0.146655222119465 0.272620454662992 1.34084707705041 0 0 0 1.2821432287815 0.975996957616443 0.037030730944967 0 0 0 0 0.434027674663597 1.35445216057956 0 0 0 0.855989697308481 0.246104009883917 1.41521782488884 0.953823953941167 0.730313886293776 0 0 0.756169328139299 TRUE 0.154701889774475 0.599831210574726 0.0785097342680941 0.64258749887718 0.409424311295327 0.516615578390633
"140509" "TRINITY_DN211413_c4_g2" 0 0 0 0 0 0 0 0.455228571117139 1.175684270731 0 0 0 0 0 0 0 0 0 0 0 0 0 0 0 0 0 0 0 0 0 TRUE 0 0.271818806974689 0 0 0 1
"140510" "TRINITY_DN211414_c0_g1" 0 0 0 0 0 0 0 1.14274017211608 0 0 0 0 0 0 0 0 0.121678556588252 0 0 2.93659082982394 0 0 0 0 0 0.729444006833663 0 0 1.52606881166759 0 TRUE 0 0.19045669535268 0.0202797594313754 0.375918803083542 0.489431804970656 0.700338611064125
"140511" "TRINITY_DN211414_c1_g1" 2.14306683237807 0.304511041809953 0.817213924258327 0 2.10902617649837 1.05519565424212 3.31397137105902 2.66721091248087 3.61917821605907 1.45628048151073 2.63505782972521 3.3389948190772 2.65741135079085 2.5786972376487 1.48954293564247 1.42492208821069 2.03984026453179 1.00216242115062 1.73682131744816 0.705756782049797 0 0.01292617444427 0 1.54151483946068 0.607862902831235 0.0313951962755343 0 0 0 0 TRUE 1.07150227153114 2.83844893831868 1.86542938299585 0.106543016517795 0.666169852233818 0.673268340923902
"140512" "TRINITY_DN211414_c1_g4" 0 0 0 0 0 0 0 1.04614178164472 1.74416109557041 0 0 0 0 0 0 0 0 0 0 0 0 0 0 0 0 0 0 0 0.196607044094818 0 TRUE 0 0.465050479535855 0 0.0327678406824696 0 0.982384793627579
"140513" "TRINITY_DN211414_c1_g5" 0 0 0.672651629328385 1.55385196818113 0 0 0.248534836138679 0 1.7706176466562 1.01506932171765 2.03351110236132 0.539034702970754 0 0 0.271425676092934 2.4051755086353 0 0 1.89685307289671 0.973794929652606 3.00486089760458 1.49005662446431 1.06557231159362 0 2.18396283484259 0 1.50487458939846 2.45838200415601 2.52656966049778 0.995665409736109 TRUE 0.371083932918252 0.934461268307435 0.446100197454706 1.61157574977183 1.40518963936864 0.510287518520928
"140514" "TRINITY_DN211414_c2_g1" 2.32509853776749 2.64593217628179 2.70995227069982 2.93413903035397 2.75445997362548 2.52306006179525 1.72508672463023 2.40572012738125 2.35078010073486 2.28806320032532 2.28894910458459 1.54201035553661 1.32883646422954 2.54201035553661 2.75552855751322 2.66630212817309 2.26453643099903 2.84498815668261 1.66857301647589 1.86750115092239 2.34823241923927 2.99421764740599 2.71567376554819 1.73248629302994 0.898401859992193 1.45470232816369 1.74889054264591 0.672651629328385 1.04194382997017 0.119024103142275 TRUE 2.6487736750873 2.10010160219881 2.40036701552235 0.989269048873771 2.22111404877028 0.272224370480514
"140515" "TRINITY_DN211415_c3_g1" 0 0 0 0 0 0 0 0 0 0 0 1.72246602447109 0 0 0 2.36317107711924 0 2.14012422390907 2.48155728070859 0 3.72890006570409 4.96523018337213 0 4.7273759385949 2.47404659931931 0 1.46727948045998 0.824564212089827 0 2.35275852504064 TRUE 0 0.287077670745182 0.750549216838052 1.18644146948496 2.65051057806328 0.790222648470497
"140516" "TRINITY_DN211415_c4_g1" 3.9716814942923 4.45206823022381 4.24420207293948 3.54163873443614 3.22357700580371 3.66083736769628 3.9691044306951 3.80529245560071 3.43549525193444 3.71380577216523 3.96412134193596 3.8499992594661 3.7771566660045 3.51121500147097 3.81680447483288 3.82568388233686 3.65271593115289 3.4258620859436 4.51670858371055 4.41967371652588 4.94635657163363 4.44320879468009 4.75984824647417 3.9609749884509 4.64812025938148 4.59651777353816 4.60584986719498 4.51330123729603 4.37455265693283 4.31665262438687 TRUE 3.84900081756529 3.78963641863292 3.66823967362362 4.50916573645506 4.50779515024587 0.123193014829135
"140517" "TRINITY_DN211416_c0_g1" 0 0 0 0 0 0 0 0 0 0 0 0 0.668119124686432 0 0.968643755964717 0 0.12565110166152 0 0 0 0 0 0 0 0 0 0 0 0.0662614422687213 0 TRUE 0 0 0.293735663718778 0.0110435737114535 0 0.990600755138448
"140518" "TRINITY_DN211416_c2_g1" 0 0 0 0 3.93281710274185 2.07690108755726 0 0 0 0 1.16221003631431 0 4.11261673756214 0 0 4.20750245925879 0 3.84639302085236 0 0 0 0 1.43935717847426 0 0 0 0.255802836602718 0 0 0 TRUE 1.00161969838319 0.193701672719051 2.02775203627888 0.042633806100453 0.239892863079043 0.817797243716036
"140519" "TRINITY_DN211416_c3_g1" 3.95149454625829 0.706641057309408 1.61729848284085 2.96365907302211 3.33456827566613 0.16478627814334 2.8641366092102 4.50271248596606 2.34340782229781 2.56144834178548 4.5953246253571 4.19243091200174 4.57700577689281 4.38632812834392 6.07895134139482 6.17678152140442 5.16309613843601 6.22889563217964 2.5053828490623 3.9656919492247 0.657182660128423 2.64316352990343 3.34624777408278 0.50182126542091 0 0 0 0.254594043033141 1.14535138557262 0 TRUE 2.12307461887335 3.50991013276973 5.4351764231086 0.23332423810096 2.26991500463709 0.625760814322946
"140520" "TRINITY_DN211416_c4_g1" 2.49031340030211 1.44572670334998 2.9608823446852 2.24092486469656 1.21661006874244 2.31411643114067 0 0 0.574343753920013 0.324234562270531 0.43189034828618 0 0.622930350920177 2.50156652982549 2.30392683648069 1.73552217729654 0.210388864445403 2.84398384404833 0.225274929869569 2.15801380658977 0 2.07107616201096 0.0356239097307212 0 1.46727948045998 1.21288056634438 0.682573297347578 3.29763164289513 1.2606279081267 0 TRUE 2.1114289688195 0.221744777412787 1.70305310050277 1.32016548252896 0.748331468033503 0.527181012545418
"140521" "TRINITY_DN211416_c5_g1" 2.92295896423617 1.12234140752612 3.68862798348685 1.25640685379424 0.388465097283154 0.970853654340484 0.923719678749389 0.272620454662992 0.295135249000818 0 0.508935661864395 0.366252263699564 0.525066592078211 2.4027221768456 3.43135552157352 1.42921422983958 0.280956313831056 1.54300087740243 0 0.609754962172443 0 0.549915553621955 0 0 0.534061602421118 0.636914580355878 0 2.71457523885163 1.40381306161659 0.562669826102702 TRUE 1.72494232677784 0.39444388466286 1.60205261859507 0.975339051557986 0.193278419299066 0.54127249285671
"140522" "TRINITY_DN211416_c6_g2" 0 0.172487515510134 0 0 0.877351626449262 0 0 0 0 0 0 0 0 0.947853143387017 0 0 0 0 0 0 0 0 0 0 0 0.0962618530584035 0 0 0 0 TRUE 0.174973190326566 0 0.157975523897836 0.0160436421764006 0 0.751363100613512
"140523" "TRINITY_DN211416_c7_g1" 0 0 0 0 0.760433874670112 0.273814244587037 0 0 0 0 0 0 0.158337027167101 0 0 0 0 1.35106289894039 0 0 0 0 0 0 0 0 0 0 0 0 TRUE 0.172374686542858 0 0.251566654351248 0 0 0.828698792585025
"140524" "TRINITY_DN211417_c0_g1" 0.477159211186641 0.187767747046025 0 0 1.28510625106125 0.57918014812715 2.06763871687536 3.0775848292956 2.66925358652116 2.63412855752504 3.3953370500727 2.43082049651977 0 0 0 0 0 0 0 0 0 0 0 0 0 0 0 0 0 0 TRUE 0.421535559570178 2.71246053946827 0 0 0 0.961148231150598
"140525" "TRINITY_DN211417_c1_g1" 0 0 0.327687364176047 0 0 0 0 0.682573297347578 1.04823618565285 0 0.492622328574446 0 0 1.04124298223188 1.98039095606147 0 2.59000311742169 0 0 0 0 0 0 0 0 0 0 0 0 0 TRUE 0.0546145606960079 0.370571968595812 0.935272842619173 0 0 0.886346927357285
"140526" "TRINITY_DN211417_c1_g2" 0 0 0 0 0 0 0.960511710119024 3.31469652565629 1.66584752125555 0.236339539168374 1.98404242609702 0.815575428862573 0 0 0 0 0 0 0 0 0 0 0 0 0 0 0 0 0 0 TRUE 0 1.49616885852647 0 0 0 1
"140527" "TRINITY_DN211417_c1_g3" 0 0 0 0 0 0 1.34426039498542 2.48877205929985 1.09085343045111 0 0 0 0 0 0 0 0 0 0 0 0 0 0 0 0 0 0.677169938818245 0 0 0 TRUE 0 0.820647647456064 0 0.112861656469708 0 0.965618113687534
"140528" "TRINITY_DN211418_c10_g1" 1.30975827142464 0 0 0 0 0 0 0 0 0 0 0 0 0.5489297694764 1.18396283484259 0 0 0 0 0 0 0 0 0 0 0 0 0 0 0 TRUE 0.218293045237439 0 0.288815434053166 0 0 0.811044511910282
"140529" "TRINITY_DN211418_c8_g3" 0.819668183496456 0 0 0 0 0 0 0 0 0 0 0 0 1.4756037446846 0 0 0.253384235800074 0 0 0 0 0 0 0 0 0 0 0 0 0 TRUE 0.136611363916076 0 0.288164663414112 0 0 0.881481509306577
"140530" "TRINITY_DN211418_c8_g6" 0.502839758255931 0 0 0 0 0 0 0 0 0 0 0 0 0 0 0 0 0 0 0.0593552776164212 0 0 0 0 0 0 0 0 0 0 TRUE 0.0838066263759886 0 0 0 0.00989254626940354 0.970489963928921
"140531" "TRINITY_DN211418_c8_g8" 0.899948986189672 0.00144197417390632 0 0 0 0 0 0 0 0 0.461528559472877 0 0 0 0 0 0 0 0 0 0 0 0 0 0 0 0 0 0 0 TRUE 0.150231826727263 0.0769214265788129 0 0 0 0.871995454867132
"140532" "TRINITY_DN211419_c0_g1" 0.512985334813676 0 0 0 0 0 0 0 0 0 0 0 0 0 0.497740088609093 0 0 0 0 0 0 0 0 0 0 0 0 0 1.55679724659274 0 TRUE 0.0854975558022794 0 0.0829566814348489 0.259466207765457 0 0.837691544991669
"140533" "TRINITY_DN211419_c3_g1" 0 1.27679440478926 0 2.51247974691963 2.05588975819628 2.39752917971139 0 1.01792190799726 0 1.12300395405482 0 0 2.24123003551545 0 0 2.57216207571412 0 0.756169328139299 1.21661006874244 0 0.641546029087524 0 0 0 0 0 0 0 0 0 TRUE 1.37378218160276 0.35682097700868 0.92826023989481 0 0.309692682971661 0.709784068895375
"140534" "TRINITY_DN211419_c5_g1" 0 0.339137384919585 0 0 0 0 0 0 0 0 0 0 0 0 0 0 0 0 0 0.228972569760161 0 0 0 0 0 0 0 0 0.0496307677246004 0 TRUE 0.0565228974865976 0 0 0.00827179462076674 0.0381620949600268 0.794623543530285
"140535" "TRINITY_DN211419_c6_g1" 3.15202112702035 3.64846544302731 3.77620929043742 4.59788867516543 4.52869633035568 4.86121100345716 3.85867730053539 4.6495004987031 4.41162961885006 4.57113069083472 5.06501215043695 5.1263121303287 4.39725534559443 3.10517519226548 3.99022879342601 5.12205144771389 4.72748485823112 5.6693669836555 4.14265849549246 4.83890135743951 5.69741243344546 5.23997078961524 5.6661316673658 5.40602638510103 4.34433141997206 4.40490312214513 4.97993387180048 3.5298209465287 3.08932865133343 4.65151098364678 TRUE 4.09408197824389 4.61371039828149 4.50192710348107 4.16663816590443 5.16518352140992 0.158967073779416
"140536" "TRINITY_DN211419_c7_g1" 0 0 0 1.55875743037376 0.656267534794289 2.43242497680476 0 0 0 0 0 0 2.01185340574379 0 0 1.20351441113076 0.733788168625182 0 1.82903768866914 1.19849415363908 0 0 0 0 0 0.802400040114839 0 0 0 0 TRUE 0.774574990328803 0 0.658192664249955 0.13373334001914 0.504588640384703 0.58153998617247
"140537" "TRINITY_DN211419_c8_g1" 0 0 1.87302570104647 0 0 0 0 0 0 0 0 0 0 0 0 0 0 0 0 0 0 0.166072675946706 0 0 0 0 0 0 0.0854246562526777 0 TRUE 0.312170950174412 0 0 0.0142374427087796 0.027678779324451 0.966431676290017
"140538" "TRINITY_DN211419_c9_g1" 0 0 0 0 0 1.02502879449152 0 0 0 0 0 0 0 0 0 0 0 1.40163046658474 0 0 0 0 0 0 0 0 0 0 0 0 TRUE 0.170838132415254 0 0.233605077764123 0 0 0.817172068721305
"140539" "TRINITY_DN211420_c11_g1" 0 0 0 0 0 0 0 0 0 0 0 0 0 0 0 0 0.133563525741106 0 0 0 0 0 0 0 0 0 0 1.15055967657538 0 0 TRUE 0 0 0.0222605876235176 0.191759946095897 0 0.970978574936101
"140540" "TRINITY_DN211420_c3_g1" 0 0 0 0 0 0 0 0 0 0 4.41616416473313 0 0.101650076094435 0 0 0 0 0 0 0 0 0 1.87931367631089 0 0 0 0 0 0 0 TRUE 0 0.736027360788855 0.0169416793490725 0 0.313218946051815 0.887857217343446
"140541" "TRINITY_DN211420_c4_g1" 0.312665173558394 3.83025532416768 0 2.84197311892718 2.84056394205016 3.33514020631421 0 2.91609442293836 1.18523225423016 2.99476072854958 3.97370310550842 3.52519190760844 0 0 0.956056652412403 3.6544355408454 4.41210404467757 0 0 1.74416109557041 0 3.61859106247932 3.16462539773716 1.84157063739552 0 0.854394677753101 1.73984810269933 0 0.506906554580693 2.27887686010211 TRUE 2.19343296083627 2.43249706980583 1.5037660396559 0.896671032522539 1.72815803219707 0.350253270221161
"140542" "TRINITY_DN211420_c5_g2" 0 0.791605724704552 0 0 0 0 0 0 0 0 0 0 0 0 0 0 1.48594198341242 0 0 0 0 0 0 0 0 0 0 0.683471892855227 0 0 TRUE 0.131934287450759 0 0.247656997235403 0.113911982142538 0 0.751827858350783
"140543" "TRINITY_DN211420_c6_g1" 4.08669885927444 5.97895064997989 4.88469559507296 4.15688196396671 5.3657625148873 4.54188649247228 7.13128079621687 5.78243477644509 4.86596828884247 5.84624256510951 5.98513606736801 6.22096834548687 6.0101532222146 2.39917109381982 3.13619138628714 2.59907970556486 5.11090607300841 2.0820212693455 6.23377304482436 4.1273856563524 6.73335434061383 4.57905943566079 4.97397856040967 4.78722348428316 0 0 0 0 0 0 TRUE 4.8358126792756 5.97200513991147 3.55625379170672 0 5.23912908702403 0.4293710722506
"140544" "TRINITY_DN211420_c7_g1" 3.60537580326534 0 3.61788616260818 2.87223777364246 3.26077843189343 2.48748634934854 0 0 0 0 0 0 4.45838200415601 5.03852397688151 3.47092725747513 3.96328915121473 3.48220292629596 1.6955484681331 0 0 0 0 0 0 0 0 0 0 0 0 TRUE 2.64062742012632 0 3.6848122973594 0 0 0.820843830904315
"140545" "TRINITY_DN211420_c8_g1" 2.77631458511622 4.38598315929781 6.85608932750367 6.61710743536114 4.76362403232193 5.67759280573246 3.01238988980608 3.290866699625 6.64167607386091 5.91661995139685 4.78738022229634 6.14284226139349 5.37493513636941 2.46571331959596 8.2514587402859 6.4861190258943 5.23741075271918 6.84131902940714 2.73833550385093 3.7982579326445 6.99427422789792 5.86297203638255 4.12192716138066 6.54409894247125 2.83551990138694 2.29777835515853 6.34559153197471 6.01482391419616 3.58291723367343 5.84543986937457 TRUE 5.17945189088887 4.96529584972978 5.77615933404532 4.48701180096072 5.00997763410463 0.149879009573305
"140546" "TRINITY_DN211421_c2_g1" 0 0 0 0 0 0 0 0 0 0 0.336854639125465 0 0 0 0 0 0.733788168625182 0 0 0 0 0 0 0 0 0 0 0 0 0 TRUE 0 0.0561424398542442 0.122298028104197 0 0 0.885234372286013
"140547" "TRINITY_DN211422_c1_g1" 0 0 0 2.14208662961753 0 0 0 0 0 0 0 0 0 0 0 1.55581615506164 0 2.30626223972785 0 0 0 0 0 0 0 0 0 0 0 0 TRUE 0.357014438269588 0 0.643679732464915 0 0 0.86133848082243
"140548" "TRINITY_DN211422_c2_g1" 0 0 0 0 0 0 0 0 0 0 0 0.715454127115718 0 0 0 0.682573297347578 0 0.452068230223811 0 0 0 0.389566811762726 0 0 0 0.308011314552178 0 0 0 0 TRUE 0 0.119242354519286 0.189106921261898 0.0513352190920296 0.0649278019604543 0.688661083898651
"140549" "TRINITY_DN211422_c3_g1" 1.73378816862518 3.57797256871381 2.81064874778265 2.51450103627429 4.63842143266268 2.38901605968851 0 0 0 0 0 0 0 0 0 0 0.444667066841908 0 0 0 0 0 0 0 0 0 0 0 0 0 TRUE 2.94405800229118 0 0.0741111778069846 0 0 0.993706715547952
"140550" "TRINITY_DN211422_c4_g1" 5.37726259663846 2.79597469420667 4.35755200461808 0.360645202460216 6.05677859113087 1.17632277264046 0 0 0 0 0 0 1.03773362744651 0 0 0 3.35289973729944 0 0 0 0 0 0 0 0 0 0 0 0 0 TRUE 3.35408931028246 0 0.731772227457659 0 0 0.945456712704824
"140551" "TRINITY_DN211422_c6_g1" 0 0 0 0 0 0 0 0.221567788538409 0 0 0 0 0 0 0 0 0 0 1.37462220619121 0 0 0 0 0 0.345964030342872 0 0 0 0 0 TRUE 0 0.0369279647564016 0 0.057660671723812 0.229103701031868 0.896784037038476
"140552" "TRINITY_DN211422_c6_g2" 0 0 0 0 0.84799690655495 0 3.81895278906489 0.409255146684838 0 0.183962834842595 0 0 0 0 0 0.214124805352847 0 1.31672502157875 4.5786972376487 1.48542682717024 0 0.558757430373762 0 3.06143060049775 2.54101915313356 2.54868321815718 0 0.463622456851893 0 1.37239496523802 TRUE 0.141332817759158 0.735361795098721 0.255141637821933 1.15428663223011 1.61405201594841 0.645903158584606
"140553" "TRINITY_DN211422_c7_g1" 2.69710657447697 3.92010270703537 1.31150311546827 0.577247535593151 3.57942154276352 1.67355642399014 0 0 0.530070742225084 0.334568275666133 0 0 0 0 0 0 0 0 0 0 0 0 0 0 0 0 0 0 0 0 TRUE 2.29315631655457 0.144106502981869 0 0 0 0.984289502863199
"140554" "TRINITY_DN211423_c0_g1" 0 0 0 0 0 0.214124805352847 0 0 0 0 0 0 0 0 0 0 0 0 0 0 0 0 1.00863030514344 0 0 0 0 0 0 0 TRUE 0.0356874675588079 0 0 0 0.16810505085724 0.946926836259794
"140555" "TRINITY_DN211423_c1_g1" 0 0.465713319595964 0 0 1.66766509005141 1.57288966842058 0.169925001442312 1.47404659931931 1.17184731357334 2.57143411587651 0.900721927564115 0.16478627814334 1.21785109681113 0 0 2.62760683812965 1.11303366529989 2.31237474677515 1.68526740651684 0 0 0.623866861852698 1.8571848057912 0 0 0 0 0 0 0 TRUE 0.617711346344658 1.07546020598649 1.21181105783597 0 0.694386512360123 0.507440114271006
"140556" "TRINITY_DN211423_c2_g1" 0.937344392150232 0.200378797984026 0.186500557644495 0 0 0 0 0 0 0 0 0 0 0 0 0 0 0 0 0 0 0 0 0 0 0 0 0 0 0 TRUE 0.220703957963126 0 0 0 0 1
"140557" "TRINITY_DN211423_c2_g2" 0.254594043033141 0.252173413202027 0.539034702970754 0 0 0 0 0 0 0 0 0 0 0 0 0 0 0 0 0 0 0 0 0 0 0.0398402645317911 0 0 0 0 TRUE 0.174300359867654 0 0 0.00664004408863185 0 0.990476146902861
"140558" "TRINITY_DN211423_c3_g1" 0 0.263034405833794 0.687956494044482 0 0 0 0 0 0 0 0 0 0.20163386116965 1.77568270173906 0.337996463515016 0 0 0.361768359419153 0 0 0 0 0 0.263034405833794 0 0 0 0 0 0 TRUE 0.158498483313046 0 0.446180230973813 0 0.0438390676389656 0.886627904540729
"140559" "TRINITY_DN211423_c3_g4" 0 0.499782120147312 0 0 0.140124223909071 0.600269753509005 0 0 0 0 0 0 0 0 0 0.677169938818245 0 0 0 0 0 0 0.228972569760161 0 0 0 0 0 0 0 TRUE 0.206696016260898 0 0.112861656469708 0 0.0381620949600268 0.817335918996247
"140560" "TRINITY_DN211423_c4_g1" 1.48181557361786 2.11470017240548 0.73725410432433 1.76468585252213 1.56120392076992 0.991317756900199 0 0.573374526445944 0 0 0.73725410432433 0.345964030342872 1.31614574229336 0 1.0799753767206 0 0 0.0412429822318813 1.81762325751143 0 1.6144742828377 0.546956178141411 0 0 0.261831658752137 0 0.794935662803536 0.906890595608518 0 0 TRUE 1.44182956342332 0.276098776852191 0.406227350207639 0.327276319527365 0.663175619748424 0.709955651352446
"140561" "TRINITY_DN211423_c4_g2" 0 0 0 0.282143228781498 0 0 0 0 0 0 0 0 0 0 0 0 0 0 1.07724299893246 0 0.813935070481317 0.0881415968690176 0 0 0 0 0 0 0 0 TRUE 0.0470238714635831 0 0 0 0.329886611047132 0.964363610185391
"140562" "TRINITY_DN211423_c5_g1" 3.53791724903408 1.8491986517647 4.16406217499299 0 3.80673649165267 3.17839595439684 0.654435540845399 0 0 0 0 0 1.85758295538415 0 1.32365829102624 0 0.578214165472454 3.06557231159362 2.78156954481597 0 0 0 2.54769659131696 0 2.32221660504549 0 0 0 3.16075887605024 0 TRUE 2.75605175364021 0.1090725901409 1.13750462057941 0.913829246849287 0.888211022688822 0.723461517347072
"140563" "TRINITY_DN211423_c6_g1" 0 0 0 0 0 0 0 0 0 0 0 0 0 0 0 0 0 0 0 0 0 0 0 0 0 0 1.3928669162308 0.745022149037264 0 0 TRUE 0 0 0 0.356314844211344 0 1
"140564" "TRINITY_DN211424_c0_g1" 2.19124678971627 0.763836458890951 4.33528315355643 2.24640808724638 2.59478738657447 1.43189034828618 1.43295940727611 2.14437273429198 2.96032635712322 3.89530262133331 2.69465736554709 3.04910795741234 0 0.432959407276106 2.54695617814141 2.12234140752612 3.21334728173344 0 4.21676525564529 3.22697085797828 3.91781362279331 4.66499474698631 4.28028824480273 5.05519565424212 1.86036693013812 0.248534836138679 0 1.23817541857738 1.1551015581257 0 TRUE 2.26057537071178 2.69612107383067 1.38593404577951 0.750363123829979 4.22700473040801 0.58049528764856
"140565" "TRINITY_DN211424_c5_g1" 0 0 0 0 0 0 0 0 0 0 0 0 0 0 1.30567874324229 0.194087052116302 1.54843662469604 1.69777381955519 5.66547804762624 4.83824587344286 6.4016475309123 5.79228274070945 4.75269507798733 5.20468851127495 5.22596895962174 3.2231135885801 4.1744863174604 2.70553562852121 5.60273597566711 1.56022582239965 TRUE 0 0 0.79099603993497 3.74867771537504 5.44250629699219 0.791471359536191
"140566" "TRINITY_DN211424_c5_g2" 2.17440641852975 1.45522857111714 2.6959938131099 1.50182126542091 1.65672517002125 1.78575977442701 2.62082097594152 2.66448284036468 1.97526332167849 2.87636959997278 2.70995227069982 2.99240589903165 2.44678556214312 3.80518925483949 3.03597574366513 2.0597013721463 2.34084707705041 2.36681177312713 4.37037355381005 4.27232185276999 3.93640237772506 4.87990177131498 4.05736362123094 4.09203825662039 3.64835039098842 3.88791513563813 3.03421571533791 3.69398867721952 3.44466706684191 3.08508467862865 TRUE 1.87832250210433 2.63988248461483 2.67588513049526 3.46570361077576 4.26806690557857 0.375607624961472
"140567" "TRINITY_DN211424_c5_g3" 0 0 0 0 0 0 0 0 0 0 0 0 0 0 0 0 0 0 0 0 0 3.18253340164722 1.71325590173097 1.39615948907315 0 0 0 0 0 0 TRUE 0 0 0 0 1.04865813207522 1
"140568" "TRINITY_DN211424_c5_g4" 0 0 2.5668151540109 0 0 0 0 0 2.59048225892091 0.819668183496456 0 0 2.68974643849356 2.4931349223055 0 0.291603558030565 0 2.69220399161585 0 0 1.67581593117227 3.00845103269327 0.215367972203479 0 2.81680447483288 0 4.73903797911741 3.8862574817303 0 1.56120392076992 TRUE 0.427802525668483 0.56835840706956 1.36111481840758 2.16721730940842 0.81660582267817 0.633875943122409
"140569" "TRINITY_DN211424_c5_g5" 0 0 0 0 0 0 0 0 0 0 0 0 0 0 0 0 0 0 0 0 0 0 0 0 1.9667995846272 3.35445216057956 4.37712374912949 2.61164454337366 3.41291698330213 4.30078267331644 TRUE 0 0 0 3.33728661572142 0 1
"140570" "TRINITY_DN211424_c5_g6" 0 0 0 0 0 0 0 0 0 0 0 0 3.30188025283903 0.863938450423972 0 0 4.12829340100982 0.401630466584741 0 0.750177705593057 0 0 0 0 0.867896463992655 0 0 1.10969486482593 2.02962956756306 0.0229004021100788 TRUE 0 0 1.44929042847626 0.671686883081955 0.125029617598843 0.862567832329087
"140571" "TRINITY_DN211425_c0_g1" 0.58207422139633 0.283329168051641 0 0 0 0 3.62410089462811 4.1773597359191 2.42277121932047 2.64708421262895 1.88869454950954 2.87105507508663 0 0.0813396274519388 0 0 0 0 0.14535138557262 4.10685079645022 1.57046293102604 3.76892533556375 2.09862167722896 3.79763558953 1.64108355271207 2.61518085131524 2.55924706046191 1.17184731357334 3.42236757416767 3.1991226420136 TRUE 0.144233898241329 2.9385109478488 0.0135566045753231 2.43480816570731 2.58130795256193 0.559819010979561
"140572" "TRINITY_DN211425_c1_g1" 0.449957483628003 0 0.200378797984026 0 0 0 3.12134701687844 3.04054179386285 2.99313087142926 3.70055069041459 3.1815796587472 1.7311832415722 2.93432777831537 3.0866139474095 4.88337643667284 0.339137384919585 5.4098660985993 0.426533138116673 3.53443518018184 2.65786862339084 2.9412941496344 4.79082415740612 4.72557757636421 1.32365829102624 2.41006969175638 0 0.61635769699669 0.633198686374004 0.219091058246197 0 TRUE 0.108389380268672 2.96138887881742 2.84664246400554 0.646452855562212 3.32894299633394 0.507135329000727
"140573" "TRINITY_DN211425_c1_g2" 3.82222027162153 3.31004922535138 4.34269695998193 3.61941301059794 4.71561885907482 4.15461561132689 2.76000798683207 4.53884852074424 4.30983101540755 3.75670308634617 3.04526821513853 3.50003717098169 4.111615619122 4.11253333755398 5.39478849681861 2.25882039687641 4.61070006213476 3.23373470433667 0.732920382108257 1.54399071966485 2.0820212693455 1.6140030448649 2.71940251193326 0.932817102741851 6.38948077060923 7.41759938828802 5.88056309177008 8.06627220732408 8.20456136323272 7.26581192400642 TRUE 3.99410232299242 3.65178266590837 3.95369876947374 7.20404812420509 1.60419250510977 0.541793168374301
"140574" "TRINITY_DN211425_c1_g3" 0 0 0 0 0 0 0 2.24701604976735 0 0 0 0 0 0 0 0 2.20069266615472 0 0 0.961993677420255 0 1.04614178164472 0 0 0.654435540845399 0.397255345594427 0 0 0 0 TRUE 0 0.374502674961224 0.366782111025786 0.175281814406638 0.334689243177496 0.414721691440055
"140575" "TRINITY_DN211426_c5_g1" 0 0 0 0 0 0 0 0 0 0.36513259345253 0.0243196791954129 0 0 0 0 0 0 0 3.05831649559082 0 0.763836458890951 0 0.370722275148167 0 0 0 0 0 0 0 TRUE 0 0.0649087121079905 0 0 0.698812538271657 0.976778925479598
"140576" "TRINITY_DN211426_c5_g2" 0 0 0 0 0 0 0.991317756900199 3.44532943085928 0 3.06004738366994 1.75445997362548 2.93527114789118 0 0 0 0 0 0 2.79784306706554 3.84779651832754 3.33671184751443 3.13881446890228 1.91149984886111 3.28555017999677 0.0538064436957938 0 0.12961273813047 0 0 0 TRUE 0 2.03107094882435 0 0.0305698636377106 3.05303598844461 0.831181091521265
"140577" "TRINITY_DN211426_c6_g1" 0 0 0 0 0 0 0 0 0 0 0.236339539168374 0 0 0 0 0 0.61541629726287 0 0 0 0 0 0.0827025893302493 0 0 0 0 0 0 0 TRUE 0 0.0393899231947289 0.102569382877145 0 0.0137837648883749 0.870395807716826
"140578" "TRINITY_DN211427_c1_g1" 0 0 0 0 0.590721770009841 0.166072675946706 1.03280614508324 0.51500591643373 0 0 0.18269229751619 0 0 0 0 0 0 0 0 0 0 0 0 0 0 0 0 0 0 0 TRUE 0.126132407659425 0.288417393172194 0 0 0 0.89066851493235
"140579" "TRINITY_DN211427_c1_g2" 4.77705143276904 5.79945000707565 4.78329948947737 5.93642593558369 5.54769659131696 4.87258254483322 5.76014109028739 4.54923789938528 5.13397444460825 4.58478215256905 4.44486580797976 4.24625605657646 3.84969908364072 4.43189034828618 4.16575118401426 5.91883939087849 5.18927109024712 4.99213394043192 4.27262045466299 4.13249458861252 5.14828336250318 4.22102636699145 3.78209398956379 3.58700487235718 3.38956681176273 2.4154882710497 4.20398416585599 2.80838505065609 3.22388586794167 3.41237507512001 TRUE 5.28608433350932 4.7865429085677 4.75793083958311 3.24228087373103 4.19058727244852 0.197073825198535
"140580" "TRINITY_DN211427_c1_g3" 0 0 0 0 0 0 1.01506932171765 0.26663664251399 0 0.104336659814736 0.773996325111173 0 0 0 0 0 0 0 0 0 0 0 0 0 0 0 0 0 0.0114956388378294 0 TRUE 0 0.360006491526258 0 0.00191593980630491 0 0.998669510237036
"140581" "TRINITY_DN211429_c2_g1" 0 0 0 0 0 0 0 0 0 0 0 0 0 0 0 0.0745054363636298 1.25640685379424 0 0 0 0 0 0 0 0 0 0 0 0 0 TRUE 0 0 0.221818715026312 0 0 1
"140582" "TRINITY_DN211429_c3_g2" 0.756169328139299 0 0 0 0 0 0 0 0 0 0 0 0 0 0 0 0 0 0 0 0 0 0.173767067736706 0 0 0 0 0 0.158337027167101 0.134878054343112 TRUE 0.12602822135655 0 0 0.0488691802517021 0.0289611779561177 0.845609266380845
"140583" "TRINITY_DN211429_c3_g3" 1.61917821605907 0 0 0 0 0 0 0 0 0 0 0 0 0 0 0 0 0 0.01292617444427 0 0 0 0 0 0 0 0 0 0 0 TRUE 0.269863036009845 0 0 0 0.00215436240737834 0.998004207579489
"140584" "TRINITY_DN211429_c4_g1" 0 0 0 0 0 0 0 0 0 0 0 2.2603268134703 0 0 0 0 0 0 0 0 0 0 0 0.528071164578735 0 0 0 0 0 0 TRUE 0 0.376721135578384 0 0 0.0880118607631226 0.941593494198303
"140585" "TRINITY_DN211429_c5_g2" 0 0 0 0 1.32365829102624 0.420078115979374 0 0 1.40053792958373 0 0 0.00575926928868495 0 0 0 0 0.968643755964717 1.77483975982733 0 0 0 0 0 0 0 0 0 0 0 0 TRUE 0.290622734500936 0.234382866478736 0.457247252632007 0 0 0.712953113464524
"140586" "TRINITY_DN211429_c5_g5" 0 0.102993993323326 0 0 0 0 0 0 0 0 0 0 0 0 0.409255146684838 0 0 0 0 0 0 0 0 0 0 0 0 0 0 0 TRUE 0.0171656655538876 0 0.0682091911141396 0 0 0.937084484973722
"140587" "TRINITY_DN211429_c6_g1" 0.295135249000818 0 0 0 0 0 0 0 0 0 0 0 0 0 0 0 0.306845500314283 0 0 0 0 0 0 0 0 0 0 0 0 0 TRUE 0.049189208166803 0 0.0511409167190471 0 0 0.759540836757807
"140588" "TRINITY_DN211429_c9_g1" 0 0.32077347694587 0 0 0 0 0 0 0.771463058365651 0 0 0 0 0 0 0 0 0 0 0 0 0 0 0 0 0 0 0 0 0 TRUE 0.0534622461576451 0.128577176394275 0 0 0 0.896050279573519
"140589" "TRINITY_DN211430_c2_g1" 6.6979405826171 5.65062097165315 6.52567740250029 5.12887075946512 5.54652409490848 5.48693957546376 5.3421991478711 5.15566828925823 5.65646776806852 5.39848719001897 5.21346393699334 5.44539565053849 3.76617108910985 6.1273856563524 5.94663729711677 4.73047693031733 4.76426121821711 4.66334461936609 5.36204901208824 5.6461914646786 6.45154083301783 5.59776951802797 6.82814918112429 6.71841642832791 2.9994588878948 2.52732060787705 2.59120067293238 2.69309661038579 3.20507966574984 2.50360315630226 TRUE 5.83942889776798 5.36861366379144 4.99971280174659 2.75329326685702 6.10068607287748 0.222995233500853
"140590" "TRINITY_DN211430_c3_g1" 2.09017594979021 3.02272289426108 4.01836711554312 3.83471121580473 1.32308178950373 4.22943410910003 0 0.10701824988212 0 0 0 0 2.84639302085236 3.17200739069316 0 3.09085343045111 2.78366618090783 3.18189764310839 0 0 0 0 0 0 2.08746284125034 0.399444564589458 0 0 0 0 TRUE 3.08641551233382 0.0178363749803534 2.51246961100214 0.414484567639966 0 0.761471637417694
"140591" "TRINITY_DN211430_c4_g2" 0 0 0 0 0 0 0.640620928035698 0 0 0 0 0 0 0 0 0 0 0 0 0 0 0 0 0 0 0 0.955312803444705 0 0 0 TRUE 0 0.106770154672616 0 0.159218800574118 0 0.832353097926218
"140592" "TRINITY_DN211430_c5_g2" 0 0 0 0 0 0 0 0 0 0 0 0 1.53156860881496 0 0 0 0 0 1.1551015581257 0 0 0 0 0 0 0 0 0 0 0 TRUE 0 0 0.255261434802494 0 0.192516926354284 0.811451222054712
"140593" "TRINITY_DN211431_c3_g1" 0 0 0 0 0 0 0 0 0 1.25882039687641 1.04684025420297 0 0 0.302172799740752 1.83632813392398 0.0745054363636298 0 0 0 0 0 0 0 0 0 0 0 0.664482840364683 0 0 TRUE 0 0.384276775179897 0.368834395004727 0.11074714006078 0 0.687997319873811
"140594" "TRINITY_DN211431_c6_g1" 0 0 0 0.460480470040011 0 0 0 0 0 0 0 0 1.59407075685154 0 0.835115615258218 1.53455968460832 0 2.06935846322382 0 0 0.451013242943973 0 0 0 0 0 0 0 0 0 TRUE 0.0767467450066685 0 1.00551741999032 0 0.0751688738239955 0.96222949105344
"140595" "TRINITY_DN211432_c1_g2" 0 0 0 0 0 0 0 0 0 0 0 0 0 0 0 0 0 0 0.410341104614087 0 0 0 0 0 0 0 0.12961273813047 0 0 0 TRUE 0 0 0 0.0216021230217449 0.0683901841023479 0.921033539734969
"140596" "TRINITY_DN211432_c2_g2" 0 1.49927188316909 0 1.1583370271671 1.11835972595306 0 0 0 1.69955163252309 0 0 1.51551061996901 1.14730669878029 0.51500591643373 0 1.1609201881811 0 1.37629038333705 0 0 0 0 1.18776774704602 0 0 0 0 0 0 0 TRUE 0.629328106048208 0.535843708748683 0.69992053112203 0 0.197961291174337 0.513111472888924
"140597" "TRINITY_DN211432_c2_g3" 0 0 0 0 0 0 0 0 0 0 0 0 0 0 0 0 1.18713429147454 0.780730036476377 0 0 0 0 0 0 0 0 0 0 0.641546029087524 0 TRUE 0 0 0.327977387991819 0.106924338181254 0 0.918497172292926
"140598" "TRINITY_DN211432_c2_g4" 0 0 0 0 0 0 0 0 0 0 0 0 0 0 3.88879194664314 0 0 0 0 0 0.397255345594427 0 0 0 0 0 0 0 0 0 TRUE 0 0 0.64813199110719 0 0.0662092242657379 0.974461519731253
"140599" "TRINITY_DN211433_c7_g1" 0 0 0 0 0 0 0 0 0 0 0 0.689746438493556 0 0 0.302172799740752 0 0 0 0 0 0 0 0 0 0 0 0 0 0 1.24427819857814 TRUE 0 0.114957739748926 0.0503621332901254 0.207379699763024 0 0.800703886122937
"140600" "TRINITY_DN211433_c8_g1" 0 0 0 0.72159139877538 0 0.508935661864395 0 0 0 0 0 0 0.334568275666133 0 1.12763327972587 0 1.29395897902869 0.758729568457863 0 0 0 0 0 0 0 0 0 0 0 0 TRUE 0.205087843439963 0 0.585815017146427 0 0 0.912477558001599
"140601" "TRINITY_DN211434_c3_g1" 0 0 0 0 0 0 0 0 0 1.2424500736777 0 0.820485342986379 0 0 0 0 0 0 0 0.879705766282288 0 0 0 0 0 2.08338358771008 0 0 0 0 TRUE 0 0.343822569444013 0 0.34723059795168 0.146617627713715 0.646891575763453
"140602" "TRINITY_DN211434_c7_g1" 0.0384361816561079 2.03456789281821 0 1.71764900817332 0.466757615726171 0.364012053558615 0 0 0 2.55924706046191 0.350497247084133 0 0 0 0 2.16832111573972 0 0 0 0 0 1.74631276642546 2.43482835641991 0 0 0 0 0.0384361816561079 1.76553474636298 0 TRUE 0.770237125322071 0.484957384591008 0.361386852623287 0.300661821336514 0.696856853807562 0.40152751284633
"140603" "TRINITY_DN211435_c3_g1" 0.382943869568991 0 4.18982455888002 2.02396499080005 2.08508467862865 2.25761413004954 2.76595900604575 0 2.04229412620617 1.20163386116965 1.14925936549962 0.448900951145128 2.31903981556254 0 1.65809720535137 0 0.998556583130331 2.99801492926968 0.988412025724788 0 2.08814159686902 0.603121869839996 0.884402552983687 1.64800517981049 0.372952097911829 0 1.41305242854853 0 0.333423733725192 0.794103898559748 TRUE 1.82323870465454 1.26800788501105 1.32895142221899 0.485588693124216 1.03534720420466 0.435359836037053
"140604" "TRINITY_DN211435_c4_g1" 0 0 0 0 0 0 0 0 0 0 0 0.607862902831235 0.128293401009818 0.398350370345965 0 0 1.07792657868507 1.43882511317562 0 0 0 0 0 0 0 0 0 0 0 0 TRUE 0 0.101310483805206 0.507232577202746 0 0 0.950067045987116
"140605" "TRINITY_DN211436_c10_g1" 1.41845983758099 0 1.1196881745192 0 0 0 0 0 1.42545930476536 0 0 0 0 0 2.29189819604668 0 0 0 0 0 0 0 0 0 0 0 2.7482465302667 0 0 0 TRUE 0.423024668683364 0.237576550794226 0.381983032674446 0.458041088377783 0 0.430954843022655
"140606" "TRINITY_DN211436_c6_g1" 0 0 0 0 0 0 0.746742715777736 0 2.04858495757305 2.19124678971627 0.608809242675524 0 2.43882511317562 0 0 0 0 0 3.13323470635714 0 6.1523051261013 3.43815975549151 4.49505552836802 0 0.642470537315822 0 1.114367024952 0 0 0 TRUE 0 0.932563950957096 0.406470852195937 0.29280626037797 2.86979251938633 0.857843288974079
"140607" "TRINITY_DN211436_c9_g2" 6.21177151180606 5.43155610482596 5.83784235059822 5.57860667393575 5.63720448190229 5.39923946637219 5.10173410760804 5.24473486807525 4.95312552646821 5.73259482754501 5.41673842550133 5.51143641197723 6.09815844487535 6.09360242879573 6.39860689658984 5.92768316175764 5.80407938016814 5.87600116763972 5.64376962547532 5.86596828884247 6.33521168170579 6.19619390963286 6.03731632395237 6.15562781584529 5.70975932517386 5.49540736230243 5.60202328436181 6.25964912064916 5.83101582481306 5.43706124400316 TRUE 5.68270343157341 5.32672736119584 6.0330219133044 5.72248602688391 6.03901460757568 0.0575888529728037
"140608" "TRINITY_DN211437_c28_g1" 6.99741661679672 6.38083332545509 6.91739595013836 6.22539062468305 6.45728237021592 6.14459706718684 5.3595211704276 5.33463977939776 4.79919094423653 4.76202983527487 5.20625249326008 4.88669645786053 5.57782155019184 6.24345963737763 6.39116624257156 5.01854516009979 6.11567834838078 5.69178538637633 3.37795663381011 3.38942914345393 2.32077347694587 3.16221003631431 2.77989003934005 3.14584046237516 8.51483238380713 8.85071817674848 8.52913378526736 8.60221262733124 8.46899866736906 8.77979485256713 TRUE 6.52048599241266 5.05805511340956 5.83974272083299 8.6242817488484 3.02934996537324 0.407265602299031
"140609" "TRINITY_DN211437_c30_g1" 0 0 0 0 0 0.133563525741106 0 0 0 0 0 0 0 0 0 0 0 0.0962618530584035 0 0 0 0 0 0 0 0 0 0 0 0 TRUE 0.0222605876235176 0 0.0160436421764006 0 0 0.81982009586024
"140610" "TRINITY_DN211438_c1_g1" 0 0 0 1.08610437124329 0 0 0 0 3.60264690850537 0.642470537315822 0 0 0.467801156488407 0 0 1.07860983469637 0.584000383285773 0 0 0 0 0 0.190298791626595 0 0 0 0 0 0 0 TRUE 0.181017395207215 0.707519574303532 0.355068562411758 0 0.0317164652710991 0.799368652291703
"140611" "TRINITY_DN211438_c2_g1" 0 0.277389698810864 0 0 0.878136766626948 0 0.522055749160964 0.646162657157894 2.6631168673661 0.982582946922591 1.63552224145975 1.17759892932773 1.24123003551545 0 0 0 2.16285452819051 0.160920188181103 0 0 0.210388864445403 0 0 0 0 0 0 0 0 0 TRUE 0.192587744239635 1.27117323189917 0.594167458647843 0 0.0350648107409005 0.83837371787625
"140612" "TRINITY_DN211438_c2_g2" 0 0 0 0 0.2904244038653 0 0 0 0.909197062991687 0 0 0 0 0 0 0 0 0 0 0 0 0 0 0 0 0 0 0 0 0 TRUE 0.0484040673108833 0.151532843831948 0 0 0 0.920142613827396
"140613" "TRINITY_DN211439_c10_g1" 0 0 0 0 1.03913839390696 1.69643902065575 0 0 0 0 0 0 0 0 0 0 0.314986485468515 0 0 0 0 1.34823241923927 0.950841637549149 0 0 0 0 1.23450132056221 2.39588539483069 0 TRUE 0.455929569093785 0 0.0524977475780859 0.605064452565483 0.383179009464737 0.631606879913296
"140614" "TRINITY_DN211440_c3_g1" 1.20351441113076 0 0 1.60074549796208 0 0 0.155749232677945 0.789103217501381 0 1.3684890006451 0 0 1.39011735366633 3.50665271538924 4.01212167271222 3.38653507018475 0 0 0.265436896049098 0 0 0.692427198089708 0 0 0 0 0 1.91609442293836 2.05866283937856 0 TRUE 0.467376651515474 0.385556908470738 2.04923780199209 0.662459543719486 0.159644015689801 0.795651202880508
"140615" "TRINITY_DN211440_c5_g1" 0 0.411426245726465 0 0 0 0 0 0.491596594410448 0 0 0 0 2.77420723002214 0 0 0 0 0 0.264236151043547 0 0 0.980390956061472 0 0 0 0 0.154453592679872 0 0 0.467801156488407 TRUE 0.0685710409544108 0.0819327657350747 0.462367871670356 0.10370912486138 0.20743785118417 0.750387726407509
"140616" "TRINITY_DN211440_c6_g1" 0 0 0 1.29278174922785 0 1.37072227514817 0 0 0 0 0 0 0 0 0 0 0 0.75702324650746 0 0 0 0 0 0 0 0 0 0 0 0 TRUE 0.443917337396002 0 0.126170541084577 0 0 0.928944799822031
"140617" "TRINITY_DN211440_c6_g2" 0 0 0 0 0.126972856257766 0 0 0 0 0 0.168642035558839 0 0 0 0 0 0 0 0 0 0 0 0 0 0 0 0 0 0 0 TRUE 0.0211621427096276 0.0281070059264732 0 0 0 0.811771638315133
"140618" "TRINITY_DN211440_c6_g3" 0 0 0 0.0717626693000913 0.704871964456353 0 0 0 0 0 0 0 0 0 0 0 0.265436896049098 0 0 0 0 0 0 0 0 0 0 0 0 0 TRUE 0.129439105626074 0 0.0442394826748497 0 0 0.914555414955799
"140619" "TRINITY_DN211440_c6_g4" 0 0 0 0 0 0 0 0 2.35247605905033 0 0.663572335417523 1.43935717847426 0.160920188181103 0 0 1.02502879449152 0 1.13684760419288 0 0 0 0 0 0 0 0 0 0 0 0 TRUE 0 0.742567595490351 0.387132764477584 0 0 0.869664133329861
"140620" "TRINITY_DN211440_c6_g7" 0 0 0 0 0 0.491596594410448 0 0.149259365499623 1.20163386116965 0.220329954879556 0 0.796597754048306 0 0 0 0 0 0 0 0 0 0 0 0 0 0 0 0 0 0 TRUE 0.0819327657350747 0.394636822599522 0 0 0 0.948096096814171
"140621" "TRINITY_DN211440_c6_g8" 0 0 0 0 0 0 0 0 0 0 0 0 0.284514133244245 0 0 0 0.063502942306158 0 0 0 0 0 0 0 0 0 0 0 0 0 TRUE 0 0 0.0580028459250672 0 0 1
"140622" "TRINITY_DN211440_c7_g1" 0 0 0.423309237242387 0 0 0 0 0 2.87558349722025 0 0 0 0 0 0 0 0.32077347694587 0 0 0 0 0 0 0 0 0 0 0 0 0 TRUE 0.0705515395403978 0.479263916203376 0.0534622461576451 0 0 0.935310284425097
"140623" "TRINITY_DN211441_c2_g2" 0 0 0 0 0 0 0 0.0510240030244669 0 0 0 0 0 0 0 0 0 0 1.18650055764449 0 0 0 0 0 0 0 0 0 0 0 TRUE 0 0.00850400050407781 0 0 0.197750092940749 0.989249056248705
"140624" "TRINITY_DN211441_c3_g1" 0 0 2.64984535230601 0 0.0551956542421246 0.0989584800881688 0 0 2.99494171017697 0 0 0.961252884058208 0 0 1.1407786557828 0 0 0 0 0 2.93319491996043 0 0 0 0 0 0 0 0 0.0976107966264223 TRUE 0.467333247772717 0.659365765705863 0.190129775963799 0.0162684661044037 0.488865819993405 0.559198638183109
"140625" "TRINITY_DN211441_c3_g2" 0 0 0 0 0 0 0 0 1.77568270173906 0 0 0 0 0 0 0 0 0 0 0 0 0 0 0 0 0 2.4027221768456 0 0 0 TRUE 0 0.29594711695651 0 0.400453696140934 0 0.815242611187964
"140626" "TRINITY_DN211441_c4_g1" 0 2.88440255298369 0 0 2.49671798793518 0 3.14355668413114 4.78753694328296 3.13027195451886 3.02236781302845 2.94990839795332 2.39725534559443 1.52656966049778 2.43001758672766 0 1.26603689399532 0.279768421593595 0.828631581688019 3.73302888397278 4.34390521759351 2.38874060478726 1.0820212693455 1.40871186102943 0.690640578615693 0 0.348232419239271 0 0 0 0 TRUE 0.896853423486477 3.23848285641819 1.0551706907504 0.0580387365398785 2.27450806922403 0.669245514801059
"140627" "TRINITY_DN211441_c4_g2" 0 0 0 0 0 0 0 1.67491255290801 2.7134758750547 0 0 0 0 0 0 0 0.422233000683048 0 0.975263321678493 0.0962618530584035 0 0 0 0 0 0.337996463515016 0 0 0 0 TRUE 0 0.731398071327118 0.070372166780508 0.0563327439191693 0.178587529122816 0.895647646681464
"140628" "TRINITY_DN211442_c1_g1" 0 0 0 0 1.63180275492413 0 0 0 0 0 0 0 0 0 0 0 1.54349588342577 0 0 0 0 0 0.00863030514344006 0 0 0 0 0 0 0 TRUE 0.271967125820688 0 0.257249313904295 0 0.00143838419057334 0.762206831694959
"140629" "TRINITY_DN211442_c2_g1" 0 0.10969486482593 0 0 0.440420720756767 0 0 0 0 0 0 0 0 0 0 0 0 0 0 0 0 0 0 0 0 0 0 0 0 0 TRUE 0.0916859309304495 0 0 0 0 1
"140630" "TRINITY_DN211442_c2_g2" 0 0 0 0 0 0 0 0.137503523749935 0.0214797274104514 0 0 0 0 0 0 0 0 0 0 0.101650076094435 0 0.727702672837238 0 0 0 0.498761465671852 0 0 0.397255345594427 1.38625914113335 TRUE 0 0.0264972085267311 0 0.380379325399938 0.138225458155279 0.891737894463101
"140631" "TRINITY_DN211442_c4_g1" 1.77946985729517 2.08065766334523 2.07519031415522 1.71281585443737 2.74931972457408 1.77694619185709 4.83501452602152 4.70636477950913 5.5285088090659 3.84398384404833 4.15890248898941 4.11320040266395 1.89994898618967 2.1940870521163 2.93885033700606 1.90496571868403 2.21754093986252 1.08133962745194 4.08116916664464 4.15047844145946 4.08975236276438 3.90631340214577 3.60916396014014 3.74642026577657 4.21699800470458 3.86552295913996 3.91962611390861 2.56900492681818 3.96125288405821 4.24130631813494 TRUE 2.02906660094403 4.53099580838304 2.03945544355175 3.79561853446075 3.93054959982183 0.349221965900059
"140632" "TRINITY_DN211442_c4_g2" 0 0 1.71017274827966 0.252173413202027 0.658097205351372 0 0 0 1.20163386116965 1.45522857111714 0 0 0 0 0 0 0 0 1.33170521649889 0 0 4.35198161045256 1.22958792274065 1.78282789207489 0 0 0 3.50665271538924 2.55090066464752 0 TRUE 0.436740561138843 0.442810405381132 0 1.00959223000613 1.4493504402945 0.674139679403168
"140633" "TRINITY_DN211442_c6_g1" 0 0 0 5.49579108330765 5.48104055611822 4.88176249219043 1.14339341869319 0 0 0 0 0 0 0 0 0 1.93885033700606 0 0 0 0 0 0 0 0 0 0 0 0 0 TRUE 2.64309902193605 0.190565569782198 0.323141722834344 0 0 0.951410513912542
"140634" "TRINITY_DN211443_c3_g1" 1.54201035553661 0 0 0 0 0 0 0 0 0 0 0.278579550458423 0 0 0 0 0 0 0 0 0 0 0 0 0 0 0 0 0 0 TRUE 0.257001725922768 0.0464299250764039 0 0 0 0.954835006545485
"140635" "TRINITY_DN211443_c4_g1" 0 0 0 0 0 0.352758525040637 0 0 0 0 0 0.167357927738514 0 0 0 0 0 1.34653146202802 0 0 0 0 0 0 0 0.297484915710575 0.232660756790275 0 2.88791513563813 0.160920188181103 TRUE 0.0587930875067728 0.027892987956419 0.224421910338003 0.596496832720014 0 0.869610378154672
"140636" "TRINITY_DN211443_c4_g4" 0 1.11902410314227 0 0.175045486110914 0 1.34766565630097 0 0 0.205392512989685 0.0356239097307212 0 0 0.173767067736706 0 0 0 0.65901117119815 2.35755200461808 0.173767067736706 0 0 0 0 0 0 0 0 0 0 0 TRUE 0.44028920759236 0.0401694037867344 0.531721707258823 0 0.0289611779561177 0.760485709732721
"140637" "TRINITY_DN211443_c4_g6" 0 0 0 0 0 0 0 0 0 0 0 0 0 0 0 0 0 0 0 0 0 0 0 0 0 0 0 1.42492208821069 1.75659635050171 0 TRUE 0 0 0 0.530253073118734 0 1
"140638" "TRINITY_DN211443_c4_g7" 0 0 0 0 0 0 0 0 0 0 0 0.51500591643373 0 0 0 0 0 0.43189034828618 0.35501626421955 1.74027998267288 0 0 0 0 0 0 0 0 0 0 TRUE 0 0.0858343194056216 0.0719817247143634 0 0.349216041148739 0.887021194959392
"140639" "TRINITY_DN211443_c5_g1" 0 0 0 1.19975085671584 0 0.0908534304511135 0 0 0 0 0 0 0 0 0.192825403552391 0 0 1.24184018356467 0 0.919912088677308 0 0 0 0 0 0 0 0 0 0 TRUE 0.215100714527825 0 0.239110931186177 0 0.153318681446218 0.614802850975492
"140640" "TRINITY_DN211444_c1_g1" 2.0232553523003 0 1.60217179075338 0 1.06281249240502 2.20476675065461 2.20037879798403 2.81414021730582 3.63517394667492 2.95735746595918 4.04858495757305 3.43001758672766 0 0 0 0 0 0 4.35367615775164 3.30041662783687 3.87892147974985 3.39025495632187 3.47741829263492 4.594847089653 0 0 0 0 1.95046841415012 0.366252263699564 TRUE 1.14883439768555 3.18094216203744 0 0.386120112974948 3.83258910065803 0.692381797993407
"140641" "TRINITY_DN211444_c3_g1" 0 0 0 0 0 0 0 0 0 0 0 0 0 0 0 0 0 0.347098670622268 0 0 0.592636428606577 0 0 0 0 0 0 0 0 0 TRUE 0 0 0.0578497784370447 0 0.0987727381010962 0.853578579603022
"140642" "TRINITY_DN211445_c7_g1" 0 1.6140030448649 0 0 1.69465736554709 1.63366369686663 0 0 0 0 0.488515008957812 0 0 0 0 0 0 0.687060688339892 0.146655222119465 0 0 0 0.586884812852185 0 0 0 0 0 2.30188025283903 1.1394694950388 TRUE 0.823720684546437 0.0814191681596354 0.114510114723315 0.573558291312971 0.122256672495275 0.729354785116809
"140643" "TRINITY_DN211446_c0_g1" 1.26843439357638 1.22218630732211 1.13356352574111 1.33456827566613 0 1.98950236086238 4.24815528941557 4.10089357213746 6.23760195718328 4.72525036043156 4.45364926604329 5.08376650808238 4.05476166962829 4.79872451386451 4.90361677511601 3.31368120713188 4.07133364052812 3.85479359799369 6.06991693968525 6.56285295958392 6.90839262077375 6.93304144364836 5.19853344218475 6.08442574390479 4.27336668911861 3.07809742302666 3.06522762277562 4.23212348307427 4.20507966574984 3.90563971778103 TRUE 1.15804247719469 4.80821949221559 4.16615190071042 3.793255766921 6.29286052496347 0.446767110847315
"140644" "TRINITY_DN211446_c0_g2" 0 0.0412429822318813 0 0.714575238851626 0 0 4.4447333169299 4.19550508918433 4.07339181605292 5.21688163486859 2.13454953446445 4.43329332581501 0 0 0 0 0 0 3.73974011250197 4.25353551719705 5.36359162661672 4.99954908734095 3.84116804354865 2.59621957898946 2.83612611823494 1.42277121932047 1.89801481906676 0.146655222119465 1.96458346277686 0.673556423990145 TRUE 0.125969703513918 4.08305911955253 0 1.49028454425144 4.13230066103247 0.655197320159788
"140645" "TRINITY_DN211446_c1_g1" 0 0 0 0 0 0 3.90217007742394 4.23595677005921 1.13290581201151 3.2790254919511 5.45575462218619 3.19455988602261 0 2.32797472500578 0 0 0 0 0 0 0 0 0 0 4.07570375921938 1.8972404255748 3.17600355700892 2.68347189285523 2.18713429147454 3.65741135079085 TRUE 0 3.53339544327576 0.387995787500963 2.94616087948728 0 0.764096835429691
"140646" "TRINITY_DN211447_c1_g1" 0 0 0 0 0 0 0 0 0 0 0 0 0 0 0 1.85519240795915 0.65901117119815 0 0 0 0 0 0 0 0 0 0.195347598322219 0 2.68773259475934 0 TRUE 0 0 0.419033929859551 0.480513365513594 0 0.781986329656164
"140647" "TRINITY_DN211447_c2_g1" 0 0 0 0 0 0 0 0 0 0 0 0 0 0 0 0 0.589763486984977 1.7995018140616 0 0 0 0 0 1.25519856641969 0 0 0 0 0 0 TRUE 0 0 0.398210883507762 0 0.209199761069948 0.868662705030091
"140648" "TRINITY_DN211447_c3_g1" 0 0 0 0 0 0 0.237563718317676 0 0 0 0 0 0 0 0 0 0 0 1.43616183931445 2.13848684427481 1.5449798832558 2.30421896871636 2.19534759832222 1.33170521649889 0 0 0 0 0 0 TRUE 0 0.0395939530529459 0 0 1.82515005839709 0.994576616745732
"140649" "TRINITY_DN211447_c3_g2" 0 0 0 0 0 0 0 0 0 0 0 0 0 0 0 0.980390956061472 0 1.1609201881811 1.05241589415114 2.5859239769586 4.58700487235718 0 3.16382072649042 1.5089356618644 0 0 0.0607391578576785 0 0 0 TRUE 0 0 0.356885190707096 0.0101231929762798 2.14968352197029 0.957318323844829
"140650" "TRINITY_DN211447_c3_g3" 0 0 0 0 0 0 0 0 0 0 0 0 0 0 0 0 0 0 0 0 1.45101324294397 0 1.5786972376487 0 0 0 0 0 0 0 TRUE 0 0 0 0 0.504951746765446 1
"140651" "TRINITY_DN211447_c3_g4" 0 0 0 0 0 0 0 0 0 0 0 0.441483479582645 0 0 0 0 0 0 0.935082523318661 0 0.313826296390398 0.508935661864395 0 0 0 0 0 0 0 0 TRUE 0 0.0735805799304408 0 0 0.292974080262242 0.937212380814901
"140652" "TRINITY_DN211447_c4_g1" 2.89820835250872 1.90496571868403 2.1940870521163 2.68907546954531 2.64270157183323 2.46231412717042 3.05154611957793 4.52218132648105 3.44466706684191 3.07056106707866 3.25202198889951 2.69621643405639 2.65191274464578 3.95921373878461 1.59502618406585 2.36709144649059 2.84277774529544 0.986956962524401 3.64038956005495 3.01774378650301 2.24336442569366 1.54646235816709 1.78743246451687 1.29219277390189 1.59788867516543 2.41034110461409 0.526068811667588 1.03913839390696 1.78910321750138 1.76850194743426 TRUE 2.46522538197633 3.33953233382258 2.40049647030111 1.52184035838162 2.25459756147291 0.353041166527666
"140653" "TRINITY_DN211447_c5_g1" 0 0 0 0 0 0 1.33571191032046 0 0 0 0 1.90342396588874 1.9701173976055 0 0 0 0 0 0 0 0 0 0 0.523060061795249 0 0 0 0 0 0 TRUE 0 0.5398559793682 0.328352899600917 0 0.0871766769658749 0.80757387504854
"140654" "TRINITY_DN211447_c8_g1" 0 0 0 0 0.420078115979374 0 0 0 0 0 0 0 0 0 0 0 0 0 0 1.00072116724365 0 0 0 0 0 0.594548549550354 0 0 0 0 TRUE 0.0700130193298957 0 0 0.099091424925059 0.166786861207276 0.746526130669252
"140655" "TRINITY_DN211449_c2_g1" 0 0 0 0 0 0 0 0 0 0 0 0 0 0.154453592679872 0 0.0440443327060212 0 0 0 0 0 0 0 0 0 0 0 0 0.126972856257766 0 TRUE 0 0 0.0330829875643156 0.0211621427096276 0 0.840082892540411
"140656" "TRINITY_DN211449_c5_g1" 0 0 0 0 0 0 0 0 0 0 0 0 0 0 0 0 0.0100636833446975 0 0.647084212628954 0.404903122145131 0 0 0 0 0 0.0482361856528476 0 0 0 0 TRUE 0 0 0.00167728055744958 0.00803936427547461 0.175331222462347 0.986145301594799
"140657" "TRINITY_DN211449_c6_g1" 1.9913177569002 1.33685463912547 1.21350281998392 0.932061171343424 0 0.291603558030565 0 0 0.881273061429249 0.439357178474257 0 0 0.823749360308273 0.913032999952141 0.00288250853312137 1.11835972595306 1.30742852519225 0.981852653289741 0 0.516015147003665 0.116364756691785 0 0.16478627814334 0 0.741574847418796 0.27500704749987 0 0.254594043033141 0.465713319595964 0 TRUE 0.960889990897262 0.220105039983918 0.857884295538097 0.289481542924628 0.132861030306465 0.60965044829114
"140658" "TRINITY_DN211449_c6_g2" 0 0 0 0.635986503745623 0.197865391353738 0 0 0 0 0 0 1.34255474547732 0 0 0 1.68616432606136 0 1.30917618747851 0 0 0 0 0 0 0 0 0 0.839959587489532 0 1.32596199617185 TRUE 0.138975315849894 0.22375912424622 0.499223418923312 0.360986930610231 0 0.637576412046528
"140659" "TRINITY_DN211449_c7_g1" 1.75659635050171 2.01292617444427 0 2.19250981894195 3.37837289590703 2.39615948907315 2.04823618565285 3.04421923663312 1.58111017522555 0 2.61800366984025 0.583037623796664 3.12829340100982 0.160920188181103 0 2.47404659931931 2.39698145949187 3.2871767517316 2.49978212014731 2.26483664846778 2.68212378961972 0.36513259345253 3.44612386647455 0.554834395894193 1.29631056070809 1.28806320032532 0.727702672837238 0 0 0 TRUE 1.95609412147802 1.6457678151914 1.90790306662228 0.552012738978441 1.96880556900935 0.230272171400821
"140660" "TRINITY_DN211449_c8_g1" 0 0 0 1.12366619645382 0 0 0 0 0 0 0 0 0 0 0 1.89452677025739 0 0 0 0 0 0 0 0 0 0 0 1.34823241923927 0 0 TRUE 0.18727769940897 0 0.315754461709566 0.224705403206545 0 0.673810545395823
"140661" "TRINITY_DN211449_c8_g2" 1.09017594979021 1.18586654531133 0.957543200757105 0.916858764699754 0.899948986189672 0.620117165028684 0 0.00432160595009347 0 0.0758748669751276 0 0 0.654435540845399 0.756169328139299 0.978195629681652 1.21536797220348 0.49467161164755 1.37239496523802 0 0 0 0.325386414659773 0.0426443374084937 0.335711910320462 0.469885976274464 0.788268082866837 0.272620454662992 0 0.175045486110914 0.623866861852698 TRUE 0.945085101962793 0.0133660788208702 0.911872507959234 0.388281143627984 0.117290443731455 0.621512874563366
"140662" "TRINITY_DN211450_c2_g1" 0 0 0 0 0 0 0 0 0 0 0 0 0 0 0.391767719955997 0 0 0 0 0 0 0 0 0 0 0 0 0.668119124686432 0 0 TRUE 0 0 0.0652946199926661 0.111353187447739 0 0.853406486403205
"140663" "TRINITY_DN211450_c4_g1" 2.73552217729654 4.7221927608959 3.85947266685194 3.08474462086847 2.51601514700366 2.7454524831317 4.27120154491397 3.95624255474381 5.353076233188 4.09879008848706 4.14982839580908 3.61647532878288 4.95321866966928 4.82405498366306 5.99909803370561 5.17700087143214 5.73579292798531 4.56997709332457 5.40394936423287 4.7338966052475 6.67369774691144 3.97645529070188 4.86611670153433 3.92988565964185 3.88820746518712 3.14990966753492 3.72137265947682 1.96938076494161 2.8585778489074 3.48465374773357 TRUE 3.27723330934137 4.24093569098747 5.20985709662999 3.17868369229691 4.93066689471164 0.250098452918887
"140664" "TRINITY_DN211450_c5_g1" 0 0 0 0 0 0 3.92855982716227 2.00144197417391 2.65558080965278 0 0 0.679874147746623 0 0 0 0 0.0565835283663675 0 1.611172380044 3.01024275552775 2.75210629932519 2.37267355846876 2.51803149260217 0.0143552929770701 2.40163046658474 2.24184018356467 1.8694766339654 0.480265122054463 0 1.03491998434916 TRUE 0 1.5442427931226 0.00943058806106125 1.33802206508641 2.04643029649082 0.646739073983037
"140665" "TRINITY_DN211451_c0_g1" 1.24671210053186 1.89141918684608 0 0.12961273813047 0.613531652917927 1.94560770318137 0 0 0 0 0.993493221058416 1.37295209791183 0 0 0 0 0.334568275666133 1.4027221768456 0.358396261956654 0 1.24000896473507 0 1.38017531174203 0.306845500314283 2.22804904788446 1.15120939288489 0 0.792438930064638 0 0 TRUE 0.971147230267951 0.394407553161707 0.289548408751956 0.695282895138999 0.547571006458005 0.503986161042997
"140666" "TRINITY_DN211451_c1_g3" 1.57434375392001 2.59407075685154 1.93997876494071 1.79493566280354 2.27351588970212 2.12167855658825 4.96790637029015 5.31110344172338 4.8644833216069 5.84013588372316 5.56025639801327 5.49908049776906 3.64662350847658 2.73898395470051 3.8324849902876 3.06505524747929 3.92362461136832 3.25065845449841 5.21346393699334 4.95172765634958 5.30454754678942 5.50086577492907 5.66962209462388 5.58871463558226 6.6875366543765 7.02845864742548 7.01652974824349 6.71457523885163 6.13183638727079 6.9797967182782 TRUE 2.04975389746769 5.34049431885432 3.40957179446845 6.75978889907435 5.37149027421126 0.401929907633057
"140667" "TRINITY_DN211452_c2_g1" 1.30917618747851 1.05866283937856 1.41142624572647 1.80859098813998 0.714575238851626 2.20132019771785 2.78408514273476 3.39478849681861 2.83025532416768 2.87164654555923 3.27783600818515 2.37795663381011 4.30144132122745 3.31251996747495 3.90149445504757 5.10504944346395 4.20539251298969 6.02759641959381 4.22804904788446 3.54744982914397 3.2245033939183 2.66380001553176 2.27560307933685 2.26603689399532 4.27299362013955 3.04596711065463 2.71918344048179 3.1926676198763 2.42330923724239 3.06763871687536 TRUE 1.41729194954883 2.92276135854592 4.47558235329957 3.12029329087834 3.03424037663511 0.413786511610539
"140668" "TRINITY_DN211452_c2_g3" 0 0 0 0 0 0 0 0.743299527888257 0 0 0 0 0 0 0 0 0 0 0.12300395405482 0.599317793698226 0 1.09963185001446 2.4905701304462 0.954568570752994 0 0 0 0 0 0 TRUE 0 0.123883254648043 0 0 0.87784871649445 0.964719645788528
"140669" "TRINITY_DN211453_c0_g1" 1.33399611819645 1.28688114778816 0 0 1.08133962745194 0.556797246592743 1.90188056371866 1.64431777833758 0 1.97306017280408 1.83390207666916 2.83228243570098 0 0 0 0 0 0 0 0 0 0 0 0 5.20065343636747 5.45081534691373 6.039752549375 4.68873986801449 4.12101540096137 5.86974805146507 TRUE 0.709835690004883 1.69757383787174 0 5.22845410884952 0 0.884889038052284
"140670" "TRINITY_DN211453_c1_g1" 3.13356352574111 1.01077983875324 3.95503376117423 2.39698145949187 3.88156673981009 1.86631456137705 1.8094144442359 2.13881446890228 3.16783960212089 5.69212028028422 1.56510969653183 3.65512281122325 3.20304450339926 2.11169907219742 2.66698377006666 0 2.53555533339931 1.31324585178756 0 0 2.84819726695259 2.20476675065461 0.144046369616707 1.67716993881825 6.46990225207436 6.4423961628842 6.73646958248901 10.241076266101 9.02833155647371 7.30691839131043 TRUE 2.70737331439126 3.00473688388306 1.9717547551417 7.70418236855546 1.14569672100703 0.71348154638509
"140671" "TRINITY_DN211453_c1_g2" 0 0 0 0 0 0 0 0 0 0 0 0 0 0 0 0 0 0 0 0 0 0 0 0 1.17312743348066 1.4350951516201 0.613531652917927 0 0.232660756790275 1.46152855947288 TRUE 0 0 0 0.819323925713639 0 1
"140672" "TRINITY_DN211454_c0_g1" 3.57458595908148 1.61541629726287 5.91449276963528 1.22032995487956 0 2.56657164062676 0 0 1.05588975819628 0 0 0.668119124686432 0 0 3.5377930340406 0 0 0 0.146655222119465 0 2.14632937343578 0 0 0 0 0 1.16542962042419 0.14535138557262 0 0 TRUE 2.48189943691432 0.287334813813786 0.5896321723401 0.218463500999468 0.382164099259207 0.851162927430129
"140673" "TRINITY_DN211454_c2_g1" 0 0 0 0 0 0 0 0 0 0 0 0 0 0 0 0 0 0 0 0 0 0 0 0 0 0 0 2.50665271538924 0 1.85598969730848 TRUE 0 0 0 0.727107068782954 0 1
"140674" "TRINITY_DN211454_c3_g2" 0 0 0.992768430768924 0 0 0 0 0 0.757876659747896 0 1.55483439589419 1.39396527566024 0 0 0 0 0.306845500314283 0 0 0 0.24000896473507 0 0.911499848861108 0 0 0 0 0 0 0 TRUE 0.165461405128154 0.617779388550389 0.0511409167190471 0 0.191918135599363 0.834681900603243
"140675" "TRINITY_DN211454_c4_g1" 0 0 0 2.36036427654347 0 2.61823865559545 0 1.81229284487327 0.0840642647884745 1.48491148691083 0 1.28154989336664 0 0 2.40544784370754 3.47547404674404 0 3.49825086752783 0 1.37740143078579 1.07929276727285 0.814755482809874 1.28806320032532 3.03632749181777 0 1.25338423580007 0 0 0 0.698662999885884 TRUE 0.829767155356487 0.777136414989869 1.56319545966323 0.32534120594766 1.26597339550193 0.488512752511935
"140676" "TRINITY_DN211455_c17_g1" 0 0 0 0 0 0 0 0 0 0 0 0 0 0 0 0 0 0 0 0.316145742293356 0 0 0.108357178090419 0 0 0 0 0 0 0 TRUE 0 0 0 0 0.0707504867306291 1
"140677" "TRINITY_DN211455_c1_g1" 0 0 0 0 0.160920188181103 1.39999135066418 0 0 0 0 0 0 0 0 0 0 0 0 0 0 0 0 0 0 0 0 0 0 0 0 TRUE 0.260151923140881 0 0 0 0 1
"140678" "TRINITY_DN211456_c0_g1" 0 3.31990690666801 0 2.26963165094044 3.49146832634716 1.78031009904338 0 0 0 0 0 0 0 0.321928094887362 0 0 2.44890095114513 0 0 0 0 0 0 0 0 0 0 0 0 0 TRUE 1.8102194971665 0 0.461804841005415 0 0 0.936222535205224
"140679" "TRINITY_DN211456_c2_g1" 0 0 0.604071323668861 2.81659970653491 2.28658548326394 0 0 2.78387567702972 1.71061360238268 1.80364035689067 2.87990177131498 0 0 0 3.52669484554198 3.391767719956 4.54095718036606 0 0 2.62503664626844 4.16188768237689 2.11069731654493 3.11952218532947 0 0 4.16960436691696 3.68302266506368 0.955312803444705 0 0 TRUE 0.951209418911286 1.52967190126967 1.90990329097734 1.46798997257089 2.00285730508662 0.268697953562423
"140680" "TRINITY_DN211456_c4_g1" 0 0 0 0 0 0.905350899580958 0 0 0 0 0 0 0 1.81188199621867 0 0 0 0 0 0 0 0 0 0 0 0 0 0 0 0 TRUE 0.150891816596826 0 0.301980332703111 0 0 0.875081420662274
"140681" "TRINITY_DN211456_c5_g1" 1.68526740651684 2.06557231159362 3.36583248918298 3.48362233032349 2.24366908096686 0 3.48915754895903 3.30917618747851 3.79254304690811 4.71210049119084 3.97214120020094 0 0 3.46584389795881 2.70110542377817 2.68144926531496 0.3928669162308 0 3.7945198406243 4.44757919654888 1.56120392076992 5.06544306293743 3.96125288405821 0 3.06402056296861 1.56608449051547 2.50589092972996 2.56486589508793 1.53655029553591 0 TRUE 2.1406606030973 3.21251974578957 1.54021091721379 1.87290202897298 3.13833315082312 0.323575620702462
"140682" "TRINITY_DN211456_c6_g1" 1.27976842159359 0 1.74931972457408 0 4.34006371965279 3.41440618208775 1.19849415363908 0 0 0 1.54300087740243 0 2.95512678126137 0 0 1.18840092460321 0 0 0.832687516439532 0 0 0 0.789937868980195 0 1.12498976997866 0 0 0 0 0 TRUE 1.79725967465137 0.456915838506918 0.690587950977429 0.187498294996444 0.270437564236621 0.776682291468422
"140683" "TRINITY_DN211456_c7_g1" 1.42814239097833 0 0 0.794103898559748 0 0 0 1.07176266930009 0 0 0 0 0.368489000645104 1.34993137336011 0.395062799517578 0 0 0 0 0 0 0 0 0 1.05450121618256 0 0 0 0 0 TRUE 0.37037438158968 0.178627111550015 0.352247195587133 0.175750202697093 0 0.523033621547105
"140684" "TRINITY_DN211456_c7_g2" 1.22342254993494 0 0.892196710465485 1.33799646351502 0.553851968181126 1.03843618165611 0.468843942974637 0 0 0 0 0 0.622930350920177 2.98841202572479 1.04614178164472 0.711054321812066 1.89180800103544 0 0 0 0 0 0 0 1.79118894150336 1.45522857111714 0 0.508935661864395 1.65580975435545 0.637842060324105 TRUE 0.840983978958779 0.0781406571624396 1.2100577468562 1.00816749819408 0 0.601818148901878
"140685" "TRINITY_DN211457_c1_g1" 0 0 0 0 0 0 0 0 0 0.462575888042204 0 0 1.49415956371284 0 0 0 0 0 0 0 0 0 0 0 0 0 0 0 0.94185751900344 0.410341104614087 TRUE 0 0.0770959813403674 0.249026593952141 0.225366437269588 0 0.696355303052408
"140686" "TRINITY_DN211457_c2_g1" 0 0 0 0 0.167357927738514 0.574343753920013 0 0.784922701562861 0 0.87263179113525 0.26663664251399 0 0.6535186707536 0 0 0 0 0 0 0 0 0 0 0 0 1.17184731357334 0 0 0.692427198089708 0 TRUE 0.123616946943088 0.32069852253535 0.108919778458933 0.310712418610508 0 0.57651103307418
"140687" "TRINITY_DN211457_c3_g1" 0 0 0 0 0 0 0 0 0.43189034828618 0 0 0 0 0 2.91953077638729 0 0 0 0 0 0 0 0 0 0 0 0 0 0 0 TRUE 0 0.0719817247143634 0.486588462731215 0 0 0.963017143732544
"140688" "TRINITY_DN211457_c4_g1" 0 0 0 0 0 0 0 0 0 0 0 0 1.4494293141032 0 2.02183502726224 0 0 0 0 0 0 0 0 0 0 0 0 0 0.526068811667588 0 TRUE 0 0 0.57854405689424 0.0876781352779313 0 0.962112593572991
"140689" "TRINITY_DN211457_c5_g1" 1.75317662732212 0 0 0 1.01863417413905 0 0 0 0 0.313826296390398 1.51349074558812 1.77694619185709 0.278579550458423 0 0.451013242943973 0.141432790929296 0.186500557644495 0 0 0.673556423990145 0 2.31961793420016 0 0 0 0 1.38183708390605 1.36120689023873 0 0.765534746362977 TRUE 0.461968466910196 0.600710538972601 0.176254356996031 0.584763120084626 0.498862393031718 0.283411799313751
"140690" "TRINITY_DN211457_c7_g1" 1.79202238753514 0 0 0 0 0 0 0 0.249748715083569 0 0 0 0 0 2.07587486697513 0 0 0 0 0 0 0 0 0 0 0 0 0 0 0 TRUE 0.298670397922524 0.0416247858472615 0.345979144495855 0 0 0.754107155602075
"140691" "TRINITY_DN211458_c2_g1" 0.852797892818771 2.59955584254637 1.74243744537627 1.30158764660319 1.3533232911629 1.21971063954878 1.22465773412074 1.1991226420136 0 0 0.738119288782576 0 1.04544297076117 0.696884090855455 1.52556778890135 1.96938076494161 0.227741075839128 0.608809242675524 0.932061171343424 0 0 0 0.802400040114839 0 0.454175893185802 0.902266569083071 1.19156265070076 0.589763486984977 1.64984535230601 0.993493221058416 TRUE 1.51156879300938 0.526983277486153 1.01230432232904 0.963517862219839 0.289076868576377 0.538247557186422
"140692" "TRINITY_DN211458_c2_g2" 0 0 0 0 0 0 0 0.785759774427011 0 0 0 0 0 0 0 0 0.0285691521967709 0 0 0.212880566344385 0 0 0 0 0 0 0 0 0 0 TRUE 0 0.130959962404502 0.00476152536612849 0 0.0354800943907308 0.923179537054685
"140693" "TRINITY_DN211458_c2_g3" 0 0.55581615506164 0 0 0 0.550900664647523 0 0 0 0 0 0 1.65809720535137 0 0 0.571434115876509 0 0 0 0 0 0 0 0 0 0 0 0 0 0 TRUE 0.18445280328486 0 0.37158855353798 0 0 0.875902526108082
"140694" "TRINITY_DN211458_c2_g4" 0 0 0 0 0 0 0 0 0 0 0 0.0454429707611671 0.520045024039818 0 0 1.1479578813871 0 0.967168607532628 0 0 0 1.20351441113076 0 0 0 0 0 0 0 0 TRUE 0 0.00757382846019452 0.439195252159924 0 0.20058573518846 0.881510807195124
"140695" "TRINITY_DN211458_c2_g5" 1.75574217934539 2.58712492187178 1.5449798832558 1.62760683812965 1.49005662446431 1.9667995846272 1.11370049916473 0.316145742293356 0 0 0 0.0398402645317911 1.25519856641969 1.64477921926295 0.875780063068488 1.55188510347172 0.0157829972409275 1.05380644369579 0.369606070031838 0 0 0.344828496997441 0 0 0.476122419880152 0.72159139877538 0.972325041557152 0.401630466584741 0.364012053558615 0.120351940365222 TRUE 1.82871833861569 0.244947750998313 1.06620539885993 0.509338886786877 0.119072427838213 0.734846473685014
"140696" "TRINITY_DN211458_c4_g1" 0.544979883255804 0 1.21350281998392 0 2.39506279951758 1.92105542122233 1.15574923267794 0 0 0 1.79327165449808 1.41953889151378 0 0 0 0 0 2.58255600301406 0.155749232677945 1.42223300068305 1.03913839390696 0 1.05172011644733 0 0 0.847195186589395 1.01792190799726 0 0.496717987935177 1.96532254836725 TRUE 1.01243348732994 0.728093296448302 0.430426000502343 0.721192938481515 0.61147345728588 0.384852011541032
"140697" "TRINITY_DN211459_c1_g3" 0 0 0 0 0 0 0 0 0 0 0 0 0 0 0 0 0 0 2.06591691807822 0 0 0 0 0 0.820485342986379 0 0 0 0 0 TRUE 0 0 0 0.136747557164396 0.344319486346369 0.900711720809467
"140698" "TRINITY_DN211459_c2_g1" 1.20100646605609 0 0.733788168625182 2.21816118709516 2.24000896473507 2.07004578817293 0 0 0 0.00719550140420377 0 0 0 0 0 0 0 0 0 0 0 0 0 0 0 0 0 0 0 0 TRUE 1.41050176244741 0.00119925023403396 0 0 0 0.999787442620427
"140699" "TRINITY_DN211459_c4_g1" 0 0 0 2.05623668498427 1.60549433385251 0.467801156488407 0 0 0 0 0 0 0 0 0 0 0.146655222119465 0 0 0 0 0 0 0 0 0 0 0 0 0 TRUE 0.688255362554198 0 0.0244425370199109 0 0 0.991121559543974
"140700" "TRINITY_DN211459_c5_g1" 0.709290635723358 1.93281710274185 0 2.63552224145975 2.73595535401226 1.57579637532908 0 0.623866861852698 0.0299828662157143 0 0 0 2.40135740989028 0 0 0 1.5489297694764 1.4125105712498 0 1.01863417413905 0 0 0 0 1.52857131887076 0.318461465167583 0 0 0 1.02856915219677 TRUE 1.59823028487772 0.108974954678069 0.893799625102747 0.479266989372519 0.169772362356508 0.741618284433237
"140701" "TRINITY_DN211459_c5_g3" 3.94850740566937 3.93461085396445 1.24610400988392 3.53555533339931 2.69443450387353 2.20414071678023 1.92295896423617 2.01970191444255 0.646162657157894 0.38404980679516 0 1.70442935207648 0 0 0 0 0 0 0 1.55385196818113 0 0.0935601761623378 0 0 1.48697174437041 2.53754457196457 0 2.51323806233309 0 0.777367109450413 TRUE 2.92722547059513 1.11288378245138 0 1.21918691468641 0.274568690723911 0.777379688202516
"140702" "TRINITY_DN211460_c0_g1" 0 0 0 0 0 0 0.345964030342872 0 0 0 0 0 2.19629228571223 0 0 0 0 0 0 0 0 0 0 0 0 0 0 0 0 0 TRUE 0 0.057660671723812 0.366048714285371 0 0 0.960619536776422
"140703" "TRINITY_DN211460_c2_g1" 0 0 0 0 0 0 0 0.347098670622268 0 1.01221108395087 0 0 0 0 0 0 0 0 0 3.06384804338205 0 0.133563525741106 0 0 0 2.98513606736801 0 0.982582946922591 0 0 TRUE 0 0.22655162576219 0 0.661286502381767 0.532901928187193 0.712887851478124
"140704" "TRINITY_DN211460_c3_g1" 0 1.62760683812965 0 0.510961919277379 0 0 0 0 0 0 0 0 0 0 0 0 0 0 0 0 0 0 0 0 0 0 0 0 0 0 TRUE 0.356428126234505 0 0 0 0 1
"140705" "TRINITY_DN211460_c4_g1" 0 0 0 0 0 0 0 0 0 0 0 0 0.519038609600059 0 0.233888060174277 0 0.018634174139051 0.801572569463598 0 0 0 0 0 0 0 0 0 0 0 0 TRUE 0 0 0.262188902229497 0 0 1
"140706" "TRINITY_DN211460_c5_g1" 3.90168752229991 3.58267642328381 2.95102821304775 2.27709208250431 3.21101219348551 3.46165951713111 2.391767719956 1.6144742828377 2.12366619645382 1.5165194976611 1.72552304552903 1.4070807754505 2.76892533556375 0.949348164288563 0.831877241191673 1.64015815496328 1.03210084316702 0.91456452349394 0.939602720356044 0.728573602559365 0.545968369105293 0 0.859174455866435 0.282143228781498 0 0 0 0 0 0 TRUE 3.23085932529207 1.79650525298136 1.35616237711137 0 0.559243729444773 0.712776773467075
"140707" "TRINITY_DN211460_c6_g1" 0 0.380729448503549 0 0 0 0 0 0 0 0 0 0 0.743299527888257 2.36401205355861 0.606915941825205 1.8543946777531 0 1.03843618165611 0 0 0 0 0 0 0 0 0 0 0 0 TRUE 0.0634549080839247 0 1.10117639711355 0 0 0.985593836679969
"140708" "TRINITY_DN211461_c0_g1" 0 0 0 0 0 0 0 0 0 0 0 0 0 0 0 0 0.441483479582645 0.195347598322219 0 0 0 0 0 0 0 0 0 0 0 0 TRUE 0 0 0.106138512984144 0 0 1
"140709" "TRINITY_DN211461_c1_g1" 0 0 0 0 0 0 0.0827025893302493 0 0 0 0 0 0 0 0 0 0 0.444667066841908 0 0 0 0 0 0 0 0 0 0 0 0 TRUE 0 0.0137837648883749 0.0741111778069846 0 0 0.95350308382538
"140710" "TRINITY_DN211461_c2_g2" 0 0 0 0.0157829972409275 0 0 0 0 0 0 0 0 0 0.236339539168374 0 0.364012053558615 0 0 0 0 0 0 0 0 0 0 0 0 0.037030730944967 0 TRUE 0.00263049954015458 0 0.100058598787831 0.00617178849082784 0 0.978007167455825
"140711" "TRINITY_DN211461_c2_g4" 0 0 0 0 0 0 0 0 0 0 0 0 0 0 0 0 0 0 0 0 0 0 0 0 0 0 0 0.936590829823938 0.0172092900322231 0 TRUE 0 0 0 0.158966686642694 0 1
"140712" "TRINITY_DN211462_c0_g1" 0 0.635986503745623 0 0 0 0 0 0 0 0 0 0 2.16607267594671 0 0.288063200325316 0 0 0 0 0 0 0 0 0 0 0 0 0 0 0 TRUE 0.105997750624271 0 0.409022646045337 0 0 0.935212786107862
"140713" "TRINITY_DN211462_c1_g2" 0 0 0 0 0 0 0 0.386259141133346 0 0 0 0 0 0 0 0 0 0 0 0.592636428606577 0 0 0 0 0 1.02147972741045 0 0 0 0 TRUE 0 0.0643765235222244 0 0.170246621235075 0.0987727381010962 0.760422173961906
"140714" "TRINITY_DN211463_c2_g1" 0 1.68212378961972 1.59788867516543 2.18459768415576 1.92295896423617 1.58880456701555 0.985500430304885 2.87578006306849 1.9865929673059 2.19786539135374 2.84498815668261 0 0 0.0593552776164212 1.78910321750138 2.52481592835751 0 0 0.893750501720566 2.3325647309961 0 1.7172102990196 1.54101915313356 0 0.996388746447621 2.51475349843975 2.48748634934854 1.46466826700344 0 0.415758666522498 TRUE 1.4960622800321 1.81512116811927 0.728879070579218 1.31317592129364 1.0807574474783 0.363833830971034
"140715" "TRINITY_DN211463_c3_g4" 0 0 0 0 0 0 0 0 0 0 0 0 0 0 0 0 0 0.559736524432983 0 0 0 0 0 0 0 0 0.270229907237998 0 0 0 TRUE 0 0 0.0932894207388304 0.0450383178729996 0 0.879304862447674
"140716" "TRINITY_DN211463_c4_g1" 0.391767719955997 1.43082049651977 0 0 0 0 0 0 1.07587486697513 0 0.324234562270531 0 0.144046369616707 0 0 0.00144197417390632 0.24000896473507 2.03139519627553 0 0 0 0 0 0 0 0 0 0 0 0 TRUE 0.303764702745961 0.233351571540943 0.40281541746687 0 0 0.666648636697799
"140717" "TRINITY_DN211464_c2_g1" 0 0 0 1.00216242115062 0.94185751900344 0.646162657157894 1.22342254993494 0.7311832415722 1.26843439357638 0.779049552837459 1.72071624252113 1.12234140752612 1.19282540355239 0.063502942306158 0.660837367696284 1.18269229751619 1.94822704387917 1.41413553298445 1.23388806017428 0.92523990548741 0.553851968181126 0.670840335881562 1.80776706176642 1.64154602908752 1.22032995487956 0.702214251010441 1.75360453628 0.549915553621955 0.978927776381399 1.22280456104526 TRUE 0.431697099551992 1.14085789799471 1.07703676465577 1.07129943886977 1.13885556009639 0.185067467712096
"140718" "TRINITY_DN211464_c2_g2" 1.96458346277686 3.19377174339668 2.43082049651977 2.78701447377343 2.31990690666801 2.50589092972996 2.07587486697513 2.4838802538141 1.36569253719753 2.17344728605727 2.47326739592964 2.31440650755482 3.66277517193778 2.92998031535431 3.08185088906294 3.56437816856506 3.05032755355843 3.28850622045497 2.69643902065575 2.28421798317836 1.68929916053589 3.0765590951316 2.91322452933057 2.93073733756289 2.49082681491283 2.24153514179572 1.85559110771045 2.04369446122598 1.71896433575954 1.66857301647589 TRUE 2.53366466881078 2.14776147458808 3.26296971982225 2.00319747964673 2.59841285439918 0.288758609905942
"140719" "TRINITY_DN211465_c3_g1" 0 0 0 0 0 0 0 0 0 0 0.784085142734757 0 0 0 0 0 0 0 0 0 0 0 0.541019153133559 0 0 0 0 0 0 0 TRUE 0 0.130680857122459 0 0 0.0901698588555932 0.827499870981302
"140720" "TRINITY_DN211465_c4_g1" 0 0 0 0 0 0.173767067736706 3.07124781946144 0 0 4.99417238141472 4.34986062353587 3.84699468696557 0 0 0 0 0 0 1.70177082237904 0 0 3.53294028837287 3.85129930014129 1.62854031926276 0.336854639125465 0 0 0.954568570752994 1.40979822782842 0 TRUE 0.0289611779561177 2.71037925189627 0 0.450203572951146 1.785758455026 0.791087981105536
"140721" "TRINITY_DN211465_c4_g2" 0 0 0 0 0 0 0 0 0 0.533064921869638 3.78471335743699 0 0 0 0 0 0 0 0 0 0 0 0 0 0 0 0 0 0 0 TRUE 0 0.719629713217772 0 0 0 1
"140722" "TRINITY_DN211466_c2_g2" 5.05306788113521 4.58074849176377 5.40029882678616 4.39231742277876 4.44652092029319 4.36527259976453 4.75440652364897 5.03623956281936 4.75808993420181 4.99381020234584 5.07903670543975 5.10902617649837 4.91006103848865 4.68105564711494 5.4079645090407 3.98540934819741 4.47359211515514 4.07219157052538 4.91547309694338 4.98859380548196 4.99679546402985 4.7867009012221 4.64840791815477 4.8375396343794 4.85753319269367 5.00773372004163 5.24694006846168 4.93932062257951 4.71066869967463 5.14738811268178 TRUE 4.7063710237536 4.95510151749235 4.58837903808704 4.98493073602215 4.86225180336858 0.0415060712582465
"140723" "TRINITY_DN211467_c0_g1" 1.93734439215023 1.26903314645524 0.491596594410448 0.24000896473507 0.465713319595964 1.21536797220348 2.73790304130546 2.94860084749336 2.65626753479429 2.65328936215566 2.48877205929985 2.56144834178548 0 0 0.552868871011303 0 0 0 4.05883598009775 3.14290351149252 2.63853727921519 2.42411588811098 3.90072192756411 4.13865066588866 0.836732080459136 0.181420640280142 1.52004502403982 1.23204671335011 0 0 TRUE 0.936510731591739 2.67438019780568 0.0921448118352172 0.628374076354868 3.38396087539487 0.680004440278725
"140724" "TRINITY_DN211467_c1_g1" 0 0 0 0 0 0 0 0 0.961252884058208 0 0 0.0412429822318813 0 0 0 0 0 0.449957483628003 0 0 0 0 0 0 0 0 0 0.0593552776164212 0 0 TRUE 0 0.167082644381682 0.0749929139380006 0.00989254626940354 0 0.872988812629915
"140725" "TRINITY_DN211467_c2_g1" 0 0.27500704749987 0 0 0 0 0.112366523072563 0 0 0 0 0 0 0 0 0 0.220329954879556 0 0 0 0 0 0 0 0 0 0 0 0 0 TRUE 0.045834507916645 0.0187277538454272 0.0367216591465926 0 0 0.697556407211459
"140726" "TRINITY_DN211467_c3_g1" 1.0894981508391 3.65558080965278 2.88362081628567 2.25338423580007 2.75445997362548 1.83025532416768 3.24473486807525 2.76213616990111 3.27291899476564 2.8353177724842 0 0.6915341649192 0 2.36876834909033 4.75600916216179 0.063502942306158 3.0574502721839 0 1.81639490916912 3.07741392423814 4.41393251283154 3.06746662943663 4.72508672463023 1.59120067293238 1.19660704409482 3.04684025420297 1.51853513898218 1.50233060171601 1.7986726789578 2.04439411935845 TRUE 2.41113321839513 2.13444032835757 1.7076217876237 1.85122997288537 3.11524922887301 0.349616618780636
"140727" "TRINITY_DN211467_c4_g1" 0 3.02856915219677 0 0 0 0 0 2.80095165486788 0 0 0 0 0 3.0574502721839 0 0 0 0 0 3.8571848057912 0 0 0 0 0 3.43456151187261 0 0 0 0 TRUE 0.504761525366129 0.466825275811313 0.509575045363983 0.572426918645435 0.642864134298533 0.201390832206073
"140728" "TRINITY_DN211467_c6_g1" 0 0 0 0 0 0.230203013366421 0 0 0 0 0 1.1807843910787 0 0 0 0 0 2.85937327003899 0 0 0 0 0 0 0 0 0 0 0 0.976730220677153 TRUE 0.0383671688944036 0.196797398513116 0.476562211673166 0.162788370112859 0 0.791237676963936
"140729" "TRINITY_DN211467_c7_g1" 0 0 0 0 2.02290040211008 0 0 0 2.05311133645956 0 0 0 0 0 0 0 1.37239496523802 0 0 0 0.664482840364683 0 0.837539634379403 0 0 0 0 0 0 0 TRUE 0.337150067018346 0.34218522274326 0.228732494206337 0 0.250337079124014 0.403671180037264
"140730" "TRINITY_DN211468_c2_g1" 0 0.55581615506164 0 0 0 0 0 0.302172799740752 0 0.35501626421955 0.598365205323645 0.922197848396367 0 0.10701824988212 0 0 0 0 0.878921479749851 0 0.172487515510134 0 0 0.215367972203479 0 0 0 2.16478627814334 1.23878685958712 0 TRUE 0.0926360258436066 0.362958686280052 0.0178363749803534 0.567262189621743 0.211129494577244 0.698305036804176
"140731" "TRINITY_DN211468_c4_g2" 0.336854639125465 0 0 0 0 0 0.0786098346963665 0 0 0 0 0 0 0 0 0 0 0 0 0 0 0 0 0 0 0 0 0 0 0 TRUE 0.0561424398542442 0.0131016391160611 0 0 0 0.941658934176733
"140732" "TRINITY_DN211468_c5_g3" 0 0 0 0 0 0 0.358396261956654 0 0 0 0 0 0 0 0 0 0 0 0.0328061450832415 0 0 0 0 0 3.16398169664856 0 0 0 0 0 TRUE 0 0.059732710326109 0 0.527330282774761 0.00546769084720691 0.969089390794021
"140733" "TRINITY_DN211469_c3_g1" 0.946356571633634 1.43988904761978 0.263034405833794 0.955312803444705 1.7311832415722 1.85119933859329 1.55532535898925 0.982582946922591 2.28332916805164 0 1.36064520246022 1.1479578813871 2.09457389798005 0.467801156488407 2.25005202530037 1.78534129870518 2.47170772546326 1.88166461932035 0.272620454662992 0 1.44731470025318 0 1.32768736417605 0 0.445726703349984 0 1.45154083301783 0 0.787432464516868 0.337996463515016 TRUE 1.1978292347829 1.22164009296847 1.82519012054294 0.503782744066617 0.507937086515369 0.530023048049279
"140734" "TRINITY_DN211469_c4_g1" 0 0 0 0 0 0.0962618530584035 0 0 0 0 0 0 0 1.74502214903726 0 1.26723614181241 0 3.20367101303494 0 0 0 0 0 0 0 0 0 0 0 0 TRUE 0.0160436421764006 0 1.0359882173141 0 0 0.996128420693337
"140735" "TRINITY_DN211469_c5_g1" 0 0 0 0 0 0 0 0 0 0 0 0 0 0 0 0 0 0 0 0 0 0.331131922217202 0 0 0 0.263034405833794 0 0 0 0 TRUE 0 0 0 0.0438390676389656 0.055188653702867 0.80141267861419
"140736" "TRINITY_DN211469_c5_g2" 3.22697085797828 2.65741135079085 0.981121989794311 1.78114985171021 2.41278152533848 2.58736499093646 2.77820857639809 3.61034572219908 0 1.9126498648972 2.45680614923047 3.78502736223547 2.68099940717571 2.85379609049292 1.71633248028799 0.687060688339892 1.61164454337366 1.19723635491871 3.02839234049965 2.83491342970104 0 2.06350294230616 1.49825086752783 0.178873958169795 2.7905635408545 3.66323074786037 3.11203283623382 2.93168305705981 3.67140660940647 3.29057185085208 TRUE 2.27446676109143 2.42383961249338 1.79117826076481 3.24324810704451 1.60065558970074 0.376385959612668
"140737" "TRINITY_DN211469_c6_g1" 0 0 0 0 0 0 0 0.755314904045098 0 0 0 0 0 0 0 0.187767747046025 0 0 0 0 0 0 0 0 0 0 0.246104009883917 0 0 2.34312351940185 TRUE 0 0.12588581734085 0.0312946245076708 0.431537921547628 0 0.908941697820656
"140738" "TRINITY_DN211469_c7_g1" 0 0 0 0 0 0 0 0 0.0114956388378294 0 0 0 0 0 0 0 0 0 0 0 0 0 0.0731347046302154 0 0 0 0 0 0 0 TRUE 0 0.00191593980630491 0 0 0.0121891174383692 0.960703885740861
"140739" "TRINITY_DN211470_c1_g1" 0 0 0.194087052116302 0 0 0 0.703986603863431 0 1.26663664251399 2.88615991333741 0 1.61306010689612 0 0 2.4594316186373 0 0 0 2.48928602262588 0 2.10902617649837 4.52343649885959 0 3.34497048755323 0.867105729502655 0 0 2.8073549220576 0 0 TRUE 0.0323478420193837 1.07830721110182 0.409905269772883 0.612410108593377 2.07778653092284 0.743360253839441
"140740" "TRINITY_DN211470_c2_g1" 0 0 0 0 0 0 0 0 0 0 0 0 0.776525151421912 0.202887833470143 0 0 0 0 0 0 0 0 0 0 0 0 0 0 0 0 TRUE 0 0 0.163235497482009 0 0 1
"140741" "TRINITY_DN211470_c2_g2" 0 0 0 0 0 0 0 0 0 0 0 0 0 0 0 0 0 0 0 0 0 0 0 0 0 0.18269229751619 0 0.112366523072563 0 0 TRUE 0 0 0 0.0491764700981256 0 1
"140742" "TRINITY_DN211470_c3_g1" 3.24990037816291 3.47300756791617 2.24305970607253 0.31150311546827 2.77188557851537 0.896078055397064 4.89229387146097 3.9270430965768 3.23035674505615 2.88849973551412 3.02556040232443 2.75445997362548 0.824564212089827 2.46754034205384 0.258217389536018 0 2.4122395662634 0 4.93574260145601 4.65265857551486 5.82471694557467 3.74631276642546 5.1831291709404 4.611172380044 3.08966763043294 2.91149984886111 2.99548451887751 3.00468115611791 5.16522860677756 4.09491164702547 TRUE 2.15757240025538 3.45303563742633 0.99376025165718 3.54357890134875 4.8256220733259 0.474267408611347
"140743" "TRINITY_DN211471_c3_g1" 0 0 0 3.30801131455218 0 0 0 0 0 0 0 0 0 0 0 1.67762099245359 0 0 0 1.11303366529989 0 0 0 0 0 0 0 0 0 0 TRUE 0.55133521909203 0 0.279603498742264 0 0.185505610883315 0.789098767174919
"140744" "TRINITY_DN211471_c4_g1" 0 0.405992359675837 0 0 1.0071955014042 0 0 0 0 0 0.929790997718597 0 0 0 0 0.0593552776164212 1.54349588342577 0 0.725086724630227 1.28451413324425 2.62527048937469 0.35501626421955 1.30217279974075 0.36513259345253 1.0962618530584 0.654435540845399 3.22357700580371 1.66493787744175 0 0.237563718317676 TRUE 0.235531310180007 0.154965166286433 0.267141860173699 1.14612933257782 1.10953216744367 0.614535102223332
"140745" "TRINITY_DN211471_c5_g1" 0.782408564927373 1.35783347862949 1.65397717863634 0 0.462575888042204 1.12829340100982 0 0 0 0 0 1.09828479572342 2.26933242973416 1.4905701304462 2.45785691041377 2.44201456555989 0.0827025893302493 2.77841886647074 0 0.3928669162308 0 1.49569516262407 0 0 0 0.94335876267781 0 2.18935017019567 0 0.0328061450832415 TRUE 0.897514751874204 0.183047465953904 1.92014924865917 0.52758584632612 0.314760346475811 0.749640762043263
"140746" "TRINITY_DN211471_c6_g1" 3.2149019101607 2.52882133100913 1.43349363984688 2.86016825286164 2.81659970653491 2.8149605130157 1.88869454950954 3.87656605875172 0 2.80136562762277 3.43882511317562 3.61917821605907 3.78952060360031 1.611172380044 0 3.30757424460461 1.94448367114875 3.32998464975842 3.5725259179356 5.06884275453526 2.45628048151073 5.03979640762002 4.7904071483225 5.13014837438822 2.60169651648096 3.1073530984483 2.37712374912949 3.22373144513811 3.41980852893928 2.56193705962243 TRUE 2.61149089223816 2.60410492751979 2.33045592485935 2.88194173295976 4.34300018071872 0.399724093734016
"140747" "TRINITY_DN211471_c6_g2" 6.75663637736879 2.64200835725712 6.1668560125236 1.35727047567956 0.255802836602718 2.29924465779607 1.42492208821069 2.51475349843975 1.82537860389293 1.63737839487229 1.57240464739033 2.3595211704276 2.60288440871842 6.03018155869356 6.43587857730987 1.24974871508357 0 2.99403657491867 3.799087306074 3.701881692315 3.23542072263744 2.99421764740599 4.68257329734758 3.84378289759757 3.45903810268971 2.99693101108129 3.65179796720502 8.30764254551286 8.27174780367175 3.95717170724639 TRUE 3.24630311953798 1.88905973387227 3.21878830578735 5.10738818956784 3.7094939272296 0.409500284750827
"140748" "TRINITY_DN211471_c7_g1" 0 0 0 0 0 0 0 0 0 0 0 0 0.367371065648529 0 0 0.876566058751721 0 0 0.974529312483882 0 0 0 0 0 0 0 0 0 0 0 TRUE 0 0 0.207322854066708 0 0.162421552080647 0.804144177915395
"140749" "TRINITY_DN211472_c5_g1" 0 0 0 0 0 0 1.36960607003184 0.405992359675837 0.0328061450832415 0.0607391578576785 0.565597175854225 2.01970191444255 0 0 0 0 0 0 0 0 0 0 0 0 0.443606651475615 0.242450073677701 1.53256632326751 0.817213924258327 2.17600355700892 1.23081784186108 TRUE 0 0.742407137157561 0 1.07377639525819 0 0.827150433638689
"140750" "TRINITY_DN211472_c5_g2" 0 0 0 0 0 0 1.7407117333991 1.47715921118664 0.933572638261024 1.95158779481475 2.52130205560918 2.98804839748319 0 0 0 0 0 0 0.0745054363636298 0.593592805864596 0 0 0 0 2.03562390973072 0.00288250853312137 1.71677145641822 0 0 2.77441810410581 TRUE 0 1.93539697179232 0 1.08828266313131 0.111349707038038 0.84504052816379
"140751" "TRINITY_DN211472_c6_g1" 0 0 0 0 1.84398384404833 0 0 0 0 0 1.07860983469637 0 0 0 0 0 2.75253452581717 0 0 0 0 0 0 0 0 0 0 0 2.14404636961671 0 TRUE 0.307330640674721 0.179768305782728 0.458755754302862 0.357341061602785 0 0.539820481737898
"140752" "TRINITY_DN211472_c7_g1" 0 0 0 0 0 0 0 0 0 0 0 0 0 0 0 0 1.83066097439976 0 0 0 0 0 0.304511041809953 0 0 0 0 0 0 0 TRUE 0 0 0.305110162399961 0 0.0507518403016589 0.958415150856947
"140753" "TRINITY_DN211473_c1_g1" 0 0 0 0.786596361890807 0 2.06557231159362 0 0 0 0.6915341649192 0 0 0 1.44890095114513 0 2.30742852519225 0 0 0 0 0 0 0 0 0 1.66948037187743 0 2.43189034828618 0 0 TRUE 0.475361445580738 0.1152556941532 0.626054912722896 0.683561786693934 0 0.555024843349823
"140754" "TRINITY_DN211473_c3_g1" 3.90043212307537 2.99927847208254 3.32826202860941 0 1.31730406836191 0 2.31701457402145 3.19692173382033 0 0 0 0 1.59024270806259 3.19282540355239 2.04753838876336 2.12532047371441 2.72443199575995 0 2.76298656488058 2.20882936257385 3.88840231865053 0 4.079122064434 0 1.90110824301451 3.28806320032532 0 3.57579637532908 3.88791513563813 0 TRUE 1.92421278202154 0.918989384640296 1.94672649497545 2.10881382571784 2.15655671842316 0.200259558626473
"140755" "TRINITY_DN211473_c4_g1" 0 2.08780225897709 0 0 0 0 0 1.21847121074326 0 0 0 0 0 0 0 0 0 0 0 0.438292851579147 0 0 0 0 0 0 0 0 0 0 TRUE 0.347967043162848 0.203078535123877 0 0 0.0730488085965245 0.801613867501258
"140756" "TRINITY_DN211473_c5_g1" 0 0 0 0 0 0 0 0 0 0.659924558402378 0 0 0 0 0 0 0 0 0 0 0 0 0 0 4.07330611733652 2.58520292985943 0.735522177296537 3.36890800303177 1.58496250072116 2.85917445586644 TRUE 0 0.109987426400396 0 2.53451269735198 0 0.989151028271104
"140757" "TRINITY_DN211473_c7_g1" 0 1.54991555362196 0 0 0 0.792438930064638 0.643394453479892 1.96532254836725 0 0 0 1.51752767033727 2.97361127551947 1.14208662961753 0 0 0 2.36457243229586 1.7583031771319 0.687060688339892 0.063502942306158 0.325386414659773 0 1.74502214903726 1.31903981556254 0.49364733397521 0 0 0.0894981508391026 0.623866861852698 TRUE 0.390392413947766 0.687707445364069 1.08004505623881 0.421008693704924 0.763212561912498 0.476336403314587
"140758" "TRINITY_DN211473_c8_g1" 0 0 0 0 0 0 0 0 0 0 0 0 0 0 0 0 0 0 0.0922074380970889 2.04229412620617 2.4974846313192 2.6535186707536 0 0 0 0 0 0 0 0 TRUE 0 0 0 0 1.21425081106268 1
"140759" "TRINITY_DN211473_c9_g1" 0 0 0 0 0 0 2.38708677001591 1.35783347862949 3.00791308164326 3.32969768903328 2.94785314338702 0 0 0 0 0 0 0 0 2.24153514179572 1.35895882583233 2.11169907219742 0.907659827853289 0 1.73725410432433 3.08270258933025 2.91685876469975 3.622227568553 2.91781362279331 0 TRUE 0 2.17173069378483 0 2.37947610828344 1.10330881127979 0.655907502741513
"140760" "TRINITY_DN211474_c0_g1" 0 0 0 0 0 0 0.381837083906047 0 0 0 0 0 0 0 0 0 0 0 2.32969768903328 2.96365907302211 0 2.60264690850537 1.04404433270602 0.560714954474479 2.81249822533356 2.55802267352524 1.35275852504064 3.57724753559315 2.08576455377831 1.99421764740599 TRUE 0 0.0636395139843412 0 2.39675152677948 1.58346049295688 0.828194538676854
"140761" "TRINITY_DN211474_c1_g1" 3.24412594328373 1.2606279081267 3.23112515787905 0.480265122054463 2.82537860389293 1.72421368675736 3.42142529605755 3.55507989832666 4.31911209306266 3.99620794626681 3.90188056371866 4.87970576628229 2.70995227069982 2.86492897228979 3.51134152592103 1.87735162644926 3.89481776330794 1.84639302085236 4.04133060682062 4.71154997029548 3.8870377914192 5.02750795682646 5.05084992217468 4.09212284983868 5.66868646711416 6.04299446361841 6.74448405084711 8.1937421796708 7.16566075149867 5.7450759478194 TRUE 2.12762273699904 4.0122352606191 2.78413086325337 6.59344064342809 4.46839984956252 0.492207883763135
"140762" "TRINITY_DN211475_c0_g1" 0 0 0 0 0 1.57046293102604 0 0 1.61306010689612 0 1.38625914113335 0 0.26663664251399 0.891419186846079 0 0 0 0 0 0 0 0 0 0 1.31150311546827 0.296310560708092 0.345964030342872 0.337996463515016 1.01364091066939 0.732920382108257 TRUE 0.261743821837674 0.499886541338244 0.193009304893345 0.673055910468649 0 0.645408481962313
"140763" "TRINITY_DN211475_c2_g1" 0 0 0 0 0 0 1.17312743348066 0 0 0 0.0299828662157143 0.70310069960416 0 0 0 0 0.375178479589612 3.3648525400612 0 0 0 0 0 0 0.678071905112638 0 0 0 3.3188952496983 1.08610437124329 TRUE 0 0.317701833216755 0.623338503275136 0.847178587675706 0 0.722301663963881
"140764" "TRINITY_DN211475_c3_g1" 1.19156265070076 1.32538641465977 1.05727696507325 1.31846146516758 1.05588975819628 0.961252884058208 0.568518597792544 0.171206827418142 0 0 0 0.439357178474257 0.981852653289741 1.32481060342048 1.31846146516758 1.72290313856045 0 1.67536431274915 0 0 0.0384361816561079 0.303342394487331 0 0 1.02431967919541 0.820485342986379 0.682573297347578 0.967168607532628 0.738983954700512 0.838346736521231 TRUE 1.15163835630931 0.196513767280824 1.1705653621979 0.845312936380623 0.0569630960239065 0.519371530059379
"140765" "TRINITY_DN211475_c6_g1" 0 3.26528685756517 2.82171021503467 2.41440618208775 0.978195629681652 2.05241589415114 3.95772891164632 2.56827537178828 3.44903306002676 1.63273352595054 3.60691594182521 2.57167680997093 2.43456151187261 2.0679828301843 0 2.37517847958961 1.87026607039598 0 3.66664298937749 2.77040621629884 4.47521461587823 2.34227027440455 3.40367674612153 2.53679892889127 4.1124499327243 2.23327453899093 3.969288659407 0 0 2.94654372802501 TRUE 1.92200246308673 2.96439393686801 1.45799814867375 2.21025947652454 3.19916829516198 0.331493904361799
"140766" "TRINITY_DN211475_c7_g1" 0 0 0 0 0 2.19817980675019 2.71611294212415 2.175684270731 1.04753838876336 2.6915341649192 2.42115596066222 3.74222184423398 0 0 0 0 0 5.06604612429138 0 0 0 2.26303440583379 1.9061209529971 1.14600345113892 1.99711172067517 2.81393507048132 2.88283865576725 3.37141946505247 4.22612314312524 4.80095165486788 TRUE 0.366363301125031 2.46570792857232 0.84434102071523 3.34872995166155 0.885859801661636 0.659402809577812
"140767" "TRINITY_DN211475_c8_g1" 0 0 0 0.963474123974886 0 0 0 0 0 0 0 0 0 0 0 0 0 0 0 0 0 0 0 0 0 0 0 1.32883646422954 0 0.214124805352847 TRUE 0.160579020662481 0 0 0.257160211597065 0 0.843892043344086
"140768" "TRINITY_DN211476_c1_g1" 0 0 0 0 1.38846509728315 0 3.34155885122287 2.13389227019756 4.31273777111991 0.388465097283154 1.99421764740599 0.804053558967353 0 0 0 0 0 0 2.39149278998072 2.61847360308248 1.80653028925957 0.0299828662157143 1.75488750216347 1.71984055506427 1.48439596250267 0.166072675946706 0.120351940365222 0.124328135002202 0.874993638932967 0 TRUE 0.231410849547192 2.16248753269947 0 0.461690392124961 1.7202012676277 0.721003881778767
"140769" "TRINITY_DN211476_c1_g3" 0 0 0 0 0 0 0.037030730944967 0.252173413202027 2.35980226054848 0.500802053057158 0 0 0 0 0 0 0 0 0 1.16800012451782 0.063502942306158 0.499782120147312 0 0 0 0 0 1.18396283484259 0 0 TRUE 0 0.524968076292106 0 0.197327139140432 0.288547531161882 0.768617039661684
"140770" "TRINITY_DN211476_c2_g1" 0 0 0 0 0 0 5.04566138552562 0 0 0 0 0 0 0 0 0 0 0 4.22118107959651 0 0 0 0 0 3.97673022067715 0 0 0 0 0 TRUE 0 0.84094356425427 0 0.662788370112859 0.703530179932752 0.593813839559724
"140771" "TRINITY_DN211477_c2_g1" 0 0 0 0.206643223983395 0 0 0 0 0 0 0 0 0 0 0 2.01685284900734 0.108357178090419 0.697773819555186 0 0 0 0 0 0 0 0.130930869826449 0 0 0 0 TRUE 0.0344405373305659 0 0.47049730777549 0.0218218116377414 0 0.970104850740637
"140772" "TRINITY_DN211477_c3_g1" 0 0.93432777831537 0 0 0 0 0 0 0 0 0 0 0.291603558030565 0 0 0 0 0 0 0 0 0 0 0 0 0 0 0 0 0 TRUE 0.155721296385895 0 0.0486005930050941 0 0 0.921975037883296
"140773" "TRINITY_DN211477_c3_g2" 0.70310069960416 0 0 1.07792657868507 0 0 0 0 0 0 0 0 0 0 0 0 0 0 0 0 0 0 0 0 0 0 0 0 0 0.0867837661420667 TRUE 0.296837879714872 0 0 0.0144639610236778 0 0.987818299135566
"140774" "TRINITY_DN211477_c4_g1" 0 0 1.18586654531133 0 0 0 0 0 0 0 0 0.260627908126699 0 0 0 0 0 1.16156525639703 0 0 0 0 0 0 0 0 0 0 0 0 TRUE 0.197644424218556 0.0434379846877831 0.193594209399505 0 0 0.70017849602327
"140775" "TRINITY_DN211477_c5_g1" 0 0 0 0.257010618206024 0.797428082152313 0 0 0.697773819555186 0 0 1.29865831556452 0.815575428862573 2.13454953446445 1.28392177230762 0 0.751035176667862 1.3305584000308 1.7819891158647 2.41683974191283 1.44519698238171 0 2.10835717809042 0.348232419239271 0 0.505890929729957 0.13224779829844 0.270229907237998 0.16478627814334 0 1.14925936549962 TRUE 0.175739783393056 0.468667927330379 1.21367566655591 0.370402379818226 1.05310438693737 0.574038902141947
"140776" "TRINITY_DN211477_c5_g2" 1.32538641465977 0.891419186846079 0.153156788061421 0 1.18966644665005 2.29836505506124 0.5489297694764 0 0 1.34879895961211 0 0.372952097911829 0 0.563646269484064 0 0 0 0 0 0 0 0 0 0 0 0.382943869568991 1.43776039353993 0 0 0 TRUE 0.976332315213094 0.378446804500056 0.0939410449140106 0.303450710518153 0 0.801338502310331
"140777" "TRINITY_DN211477_c6_g1" 0 0 0 0 0 0 0 0 1.41467678042689 0 0 0 0.261831658752137 0 0 0 0 0 0 0 0 0 0 0 0 0 0 0 0 0 TRUE 0 0.235779463404481 0.0436386097920228 0 0 0.953729420321523
"140778" "TRINITY_DN211477_c6_g2" 4.12755074332373 3.5932342386847 4.5952052562489 4.17216745005327 4.07407722258206 5.05693028838267 5.34837407519116 5.05437097182495 3.9913177569002 5.03887510436505 5.04159344865918 4.87179437529628 4.99516790528897 4.27604994167305 5.10207018472583 5.08631671651985 4.68459435073562 4.8522485895654 5.18558907727684 4.89728883734779 5.86539923204531 5.03157164035829 5.1686019244852 4.98945694667993 4.27359048420801 3.43869206618509 3.97223312380739 4.00907838883213 3.93640237772506 3.65145358008402 TRUE 4.26986086654589 4.89105428870614 4.83274128141812 3.88024167014028 5.18965127636556 0.138964394957962
"140779" "TRINITY_DN211477_c6_g3" 0.0243196791954129 0 0.0426443374084937 0 0 0 0 0 0.556797246592743 1.53754457196457 0 0 1.06004738366994 0 0 0.503857532577429 0 0 0.575312330687437 1.07519031415522 0.988412025724788 0 0 0 0 0 0 0.929033478645856 0 1.32135090142462 TRUE 0.0111606694339844 0.349056969759553 0.260650819374561 0.375064063345079 0.439819111761241 0.433896518318065
"140780" "TRINITY_DN211478_c1_g1" 2.55704241526372 1.89801481906676 3.60205298686309 3.11703005301019 2.94204525991605 4.2726950954805 2.21629964484864 2.14730669878029 2.51878689625372 1.94485844580754 2.58952381673924 2.85579041627482 0.524063675777211 0 3.61494536693687 3.89820835250872 2.76383645889095 3.88078346457353 2.96587661419019 0.732920382108257 3.28243980500639 2.55777767139493 3.67649309384177 3.66026692957217 2.1807843910787 1.81966818349646 2.26813492392489 2.91149984886111 3.87872534148011 2.48877205929985 TRUE 3.06481343826672 2.37876098645071 2.44697288644788 2.59126412469019 2.81262908268562 0.165558745554535
"140781" "TRINITY_DN211478_c1_g2" 3.74286855102444 2.26513680347581 2.96106762626779 2.85798099512757 2.71237567288067 2.12697285625777 2.51424852992186 1.924859998957 2.61518085131524 2.29337048420475 0.920674411041618 0.177598929327733 5.61247045754762 1.02431967919541 2.96051171011902 2.34936527759421 2.69376571221778 2.00288250853312 3.78146463298515 2.74502214903726 2.40599235967584 2.44148347958264 0.524063675777211 0 2.72159139877538 1.70752479089961 2.52757083683282 1.70708299177171 0.832687516439532 1.29160355803056 TRUE 2.77773375083901 1.74098886746137 2.77388589086786 1.79801018212494 1.98300438284302 0.253358126855082
"140782" "TRINITY_DN211478_c1_g3" 0 0 0 0 0 0 0 0 0 0 0 0 0.0551956542421246 0 0.829443681366591 0 0 0 0 0 0 0 0 0 0 0 0 0 0 0 TRUE 0 0 0.147439889268119 0 0 1
"140783" "TRINITY_DN211478_c1_g6" 0 0 0 0 0 0 0 0 0 0 0 0 0.301002256032814 0 0.175045486110914 0 0 0.0962618530584035 0 0 0.794103898559748 0.108357178090419 0 0 0 0.249748715083569 0 0 0 0 TRUE 0 0 0.0953849325336886 0.0416247858472615 0.150410179441694 0.772273195056487
"140784" "TRINITY_DN211479_c2_g3" 1.39780296186249 0 0.389566811762726 0 0 0 1.59215800212536 0.32883646422954 0 1.34426039498542 0 0 0 0 0 0.255802836602718 0 1.42599632135108 2.00108161572545 0.231432408447965 0 0.603121869839996 0 0 1.9656919492247 0 1.82822536035888 3.13191867886257 1.94673086014031 0 TRUE 0.297894962270869 0.54420914355672 0.280299859658966 1.47876114143108 0.472605982335569 0.730346926367272
"140785" "TRINITY_DN211479_c2_g4" 0 0 0 0 0 0 0 0 0 0 0 0 0 0 0.505890929729957 0 0 0 0 0 0 0 0 0 0 0 1.06419306192749 0 0 0 TRUE 0 0 0.0843151549549929 0.177365510321249 0 0.881156214076966
"140786" "TRINITY_DN211479_c2_g8" 0 0 0 0 0 0 0 0 0 0 0 0 0 0 0 0 0 0 0 0.350497247084133 0 0 0 0 0 0.0593552776164212 0 0 0 0 TRUE 0 0 0 0.00989254626940354 0.0584162078473555 0.957663520819199
"140787" "TRINITY_DN211479_c3_g1" 0 0 0 0 0.230203013366421 0 0 0 0 0 0 0 0 0 0 0 0 0 0 0 0 0 1.23817541857738 0 0 0 0 0 0 0 TRUE 0.0383671688944036 0 0 0 0.206362569762896 0.953519709341565
"140788" "TRINITY_DN211479_c4_g1" 0 0 0 0.808179083771471 0 0 0 0 0 0 0 0 0 0 0 0 0 0 0 3.08746284125034 0 0 0 0 0 0 0 0 0 0 TRUE 0.134696513961912 0 0 0 0.51457714020839 0.934559610485532
"140789" "TRINITY_DN211480_c0_g1" 0 1.02361021518265 0 0 0 1.34879895961211 0 0.915329676013009 0 0 0 0.372952097911829 0 0 1.36569253719753 0 0 0 0 0 0 0 0 0 0 0.196607044094818 0 0.611644543373662 0 0 TRUE 0.395401529132459 0.214713628987473 0.227615422866255 0.134708597911413 0 0.635157171096931
"140790" "TRINITY_DN211481_c1_g1" 0 0.465713319595964 0 0.0881415968690176 0.599317793698226 1.66857301647589 1.31903981556254 1.60691594182521 2.0962618530584 1.42599632135108 0.379620962055708 1.53057020390253 0 0 0 0 0.333423733725192 2.42787430679269 2.15801380658977 0.654435540845399 0 2.34283916046905 0.375178479589612 0 0 1.60596835884146 1.54349588342577 0 0.232660756790275 1.95568477586932 TRUE 0.470290954439849 1.39306751629258 0.460216340086313 0.889634962487805 0.921744497915639 0.507940799196386
"140791" "TRINITY_DN211481_c1_g2" 0 0.478195257939166 0.172487515510134 0 0 1.25035527176305 0 0.288063200325316 1.80487960825467 0 0.601221085584946 1.22835695420105 0 0.367371065648529 0 0 0 2.1947174628936 0.745022149037264 1.0164963198962 0 0 0.375178479589612 0.874993638932967 0 1.3790663992809 0 0 0 2.20789285164133 TRUE 0.316839674202058 0.653753474727664 0.427014754757022 0.597826541820373 0.501948431242673 0.294982943383157
"140792" "TRINITY_DN211481_c1_g3" 1.52105073690096 0 0 0 0.828631581688019 1.877744249949 2.75210629932519 0.949348164288563 3.33299429629357 1.6507645591169 2.06626144226872 0.811471030529836 0 0 0 0 1.41683974191283 0.70310069960416 2.55532535898925 0.291603558030565 0 2.04439411935845 0.878921479749851 0 0 0 0 0 0 0 TRUE 0.704571094756331 1.92715763197046 0.353323406919498 0 0.961707419354686 0.738007689728327
"140793" "TRINITY_DN211481_c1_g5" 0.552868871011303 0.761285273361619 0.411426245726465 0 1.19029879162659 2.12333511325308 0 3.05987438828141 3.82853003707838 2.07587486697513 2.96180851473748 3.46793154602629 0 0 0 0 0.977463111239467 3.04544297076117 0 1.42545930476536 0 0.797428082152313 0.624802765252947 0.128293401009818 0 0.465713319595964 0.0758748669751276 0 0 3.1414327909293 TRUE 0.839869049163177 2.56566989218311 0.670484347000106 0.613836829583398 0.495997258863406 0.744687781873939
"140794" "TRINITY_DN211481_c1_g6" 0 0 0 0 0 0 0 0 1.63923216324928 0 0.452068230223811 0.321928094887362 0 0 0 0 1.28865386360517 0 0 0.440420720756767 0 0 0 0 0 0 0 0.947105051567875 0 0 TRUE 0 0.402204748060075 0.214775643934195 0.157850841927979 0.0734034534594612 0.722759402099963
"140795" "TRINITY_DN211482_c2_g1" 0 0 0 0 0 0 0 0 0 0 1.67355642399014 0 0 0 0 0 0 0 0 0 0 0 0 0 0 0 0 0 2.43776039353993 0 TRUE 0 0.278926070665024 0 0.406293398923321 0 0.828371522030521
"140796" "TRINITY_DN211482_c5_g1" 0 2.6422394657944 1.10768786931437 1.41899946543127 2.04614178164472 1.85039939677025 3.30903062978875 2.92010270703537 1.24914190328035 2.98002530023873 3.07587486697513 2.92580957777157 1.54547421084018 0.324234562270531 0.22650852980868 1.75488750216347 2.56584085376054 1.58303762379666 2.82802220679368 2.55581615506164 2.69577115780567 3.22789507007964 2.9429835981871 3.00324241748868 3.62632231455539 3.03597574366513 3.27724089833207 1.42814239097833 1.54744982914397 2.83349733685984 TRUE 1.51091132982584 2.74333083084832 1.33333054710668 2.62477141892245 2.8756217675694 0.28603752592568
"140797" "TRINITY_DN211483_c1_g1" 0.341416524478722 0.27500704749987 0 0 0.162210036314307 0.489542935642474 1.41899946543127 1.21225804420273 0.460480470040011 0 0.237563718317676 0.412510571249805 0 0.199122642013601 0 0 0 0 0.366252263699564 0 0 0 0 0 0 0 0 0 0.278579550458423 0 TRUE 0.211362757322562 0.623635378206915 0.0331871070022668 0.0464299250764039 0.0610420439499273 0.858883152859569
"140798" "TRINITY_DN211483_c1_g2" 3.89141918684608 4.52950864107431 3.42733798892744 3.73216064048557 3.81126550377674 3.86036693013812 5.30677260563519 5.23748723754575 5.03834838108761 4.84021143265747 4.89229387146097 4.58802497495536 2.01756564301437 2.40599235967584 2.25368678273227 2.22866479481694 2.55973652443298 2.29454723389552 4.54405256226258 3.99204327617166 4.68099940717571 3.79898366046594 4.45660904628039 3.86294724802092 2.14437273429198 2.43909117035312 2.34084707705041 1.77357442277131 2.03210084316702 2.04439411935845 TRUE 3.87534314854138 4.98385641722373 2.29336555642799 2.12906339449872 4.22260586672953 0.371953316967138
"140799" "TRINITY_DN211483_c2_g1" 0 0 0 0 0 0 0 0 0 0 0 0 0.505890929729957 0 0 0 0 0 0 0 0 0 0 0 1.11569915343159 0 0 0 0 0 TRUE 0 0 0.0843151549549929 0.185949858905264 0 0.886642620420125
"140800" "TRINITY_DN211483_c3_g1" 0 0 3.46832264394787 0 0 0 0 0 3.74146698640115 0 0 0 0 0 4.18372469430874 0 0 0 0 0 0 0 0 0 0 0 0 0 0 0 TRUE 0.578053773991311 0.623577831066858 0.697287449051457 0 0 0.569176382461499
"140801" "TRINITY_DN211483_c9_g1" 0 0 0 0.605968358841458 0 0 0 0.439357178474257 0 0 0 0 0 1.29513524900082 0 0 0.0827025893302493 0.254594043033141 0 1.57531233068744 0 0.225274929869569 0 0 0 0.101650076094435 0 0 0 0.476122419880152 TRUE 0.100994726473576 0.0732261964123762 0.272071980227368 0.0962954159957645 0.300097876759501 0.547990538147062
"140802" "TRINITY_DN211484_c0_g1" 0 0 0 0 0 0 0 0 0 0.0786098346963665 0.273814244587037 0 0 0 0 0 0 0 0 0 0 0 0 0 0 0 0 0 0 0 TRUE 0 0.0587373465472339 0 0 0 1
"140803" "TRINITY_DN211484_c10_g1" 0 0 0.799087306074004 2.64247053731582 2.44228003525258 0 0 1.07176266930009 0 0 0 0 0 0 0 0 2.45601757580779 0 0 0 0 0 1.59454854955035 0 0 1.74459168654238 0 0 2.48233202074738 0 TRUE 0.980639646440402 0.178627111550015 0.409336262634631 0.704487284548293 0.265758091591726 0.602757048427328
"140804" "TRINITY_DN211484_c3_g1" 0 0 0 0 0 0 0 0 0.757876659747896 0 0 0 0 0 0 0 0.334568275666133 0 0 0 0 0 0 0 0 0 0 0.792438930064638 0.708407983483596 0 TRUE 0 0.126312776624649 0.0557613792776888 0.250141152258039 0 0.818028586801148
"140805" "TRINITY_DN211484_c7_g3" 0 0 0 0 0 0 0 0 0 0 0 0 0 0 0 0.611644543373662 0 0 0 0.777367109450413 0 0 0 0 0 0 0 0 0 0 TRUE 0 0 0.101940757228944 0 0.129561184908402 0.803296108126415
"140806" "TRINITY_DN211485_c0_g5" 0 0 0 0 0 0 0 0 0 0 0 0 0 0 0.614474282837701 0 0 0 0 0 0 0 0 0 0 0 0 0 0.708407983483596 0 TRUE 0 0 0.10241238047295 0.118067997247266 0 0.783149577233721
"140807" "TRINITY_DN211485_c2_g1" 0 0 0 0 0 0 0 0 0.369606070031838 0 0 0 0 0 3.41074812818595 1.37350901551801 4.81224149518948 0.0440443327060212 0 0 0 0 0 0 0 0 0 0 0 0 TRUE 0 0.061601011671973 1.60675716193324 0 0 0.990415320197195
"140808" "TRINITY_DN211485_c2_g2" 1.16221003631431 0.979659551715824 1.41359408240918 3.7084079834836 1.45101324294397 3.64812025938148 3.46492960112985 4.25277895152818 3.81895278906489 3.31353610328052 3.58363942376405 3.53244164668783 4.81634370528486 4.07903670543975 3.09136133224861 4.11311703639072 1.04544297076117 4.93677925730947 4.86715516310751 4.55446606389588 3.70597790168252 5.98647919996382 3.77114608702726 3.17024556472346 4.02626890819055 3.60264690850537 6.14604419545289 5.4667902378031 1.83511561525822 3.09169983413681 TRUE 2.06050085937473 3.66104641924255 3.68034683457243 4.02809428322449 4.34257833006674 0.226842478382665
"140809" "TRINITY_DN211485_c2_g3" 1.55777767139493 0 0 0 0 0 0 0 0 0 0 0 0.0538064436957938 3.39684449693982 2.48026512205446 0 0 0 0 0 0 0 0 0 0 0 0 0 0 0 TRUE 0.259629611899154 0 0.988486010448347 0 0 0.934336548733402
"140810" "TRINITY_DN211486_c2_g1" 0 0 0 2.00144197417391 1.26483664846778 1.34596403034287 0 0 0 0 0 0 0 0 0 2.1551015581257 0.795766947782392 2.35078010073486 0 0 0 0 0 0 0.144046369616707 0 0.124328135002202 0 0 0.0285691521967709 TRUE 0.76870710883076 0 0.883608101107158 0.0494906094692799 0 0.768506615864307
"140811" "TRINITY_DN211487_c1_g1" 0 0 0.261831658752137 0.969380764941608 0.0356239097307212 0.0454429707611671 0 0 0 0 0 0 0.264236151043547 1.16607267594671 2.19566256285592 1.86750115092239 0 1.75360453628 0 0 0 0 0 0 0 0 0 0.789103217501381 1.0064775640712 0 TRUE 0.218713217364272 0 1.20784617950809 0.299263463595431 0 0.892789187533247
"140812" "TRINITY_DN211487_c1_g2" 0 0 0 0 0 0 0 0 0 0 0 0.7982579326445 2.89685307289671 1.93545974780529 0 0.650764559116902 0 0.658097205351372 1.88596475675397 0.238786859587116 0 0.484395962502666 0 2.67084033588156 0.687956494044482 1.69688409085545 0 0.719840555064268 0 5.22920335788675 TRUE 0 0.133042988774083 1.02352909752838 1.38898074964182 0.879997985787553 0.633441631099786
"140813" "TRINITY_DN211487_c2_g1" 1.11835972595306 0 1.65672517002125 0.24731993497982 0.183962834842595 0 0.173767067736706 0 0 0 0 0 0 0.321928094887362 1.72334012025117 0.932817102741851 0.523060061795249 0.414676780426886 0 0 0 0 0 0 0 0 0 0.100304905795685 0.728573602559365 0 TRUE 0.53439461096612 0.0289611779561177 0.652637026683753 0.138146418059175 0 0.7312816396022
"140814" "TRINITY_DN211487_c3_g1" 0 0.626672752605993 0 0 0 0 0 0 0.0412429822318813 0 0 0 0.215367972203479 0 0 0 0 0 0 0 0 0 0 0 0.660837367696284 0 0 0 0 0 TRUE 0.104445458767666 0.00687383037198022 0.0358946620339132 0.110139561282714 0 0.665846791427469
"140815" "TRINITY_DN211487_c3_g2" 1.30859386858428 1.99168056214312 0.564622052436981 1.58303762379666 1.65489375747332 1.40925514668484 0.994941710176971 1.01792190799726 0 0 0.237563718317676 0 2.60145882061735 0.564622052436981 1.16800012451782 2.65328936215566 2.52882133100913 1.74588268890226 0.469885976274464 0 0.804879608254673 0 0.937344392150232 0.584000383285773 1.23388806017428 2.34084707705041 1.72159139877538 0.498761465671852 1.15380533607904 1.66721091248087 TRUE 1.4186805018532 0.375071222748652 1.87701239660653 1.43601737503864 0.466018393327524 0.507756648324532
"140816" "TRINITY_DN211487_c4_g1" 1.59024270806259 0 2.04684025420297 0 0 0 0 0 0 0 0 0 0 0 0.0662614422687213 0 0 0 0 0 0 0.572404647390332 0 0 0 0 0 1.55040819321728 0 0 TRUE 0.606180493710927 0 0.0110435737114535 0.258401365536213 0.0954007745650553 0.849530908038956
"140817" "TRINITY_DN211487_c4_g2" 2.20382759794212 1.15704371014558 2.1586601753465 1.13158948432814 1.16221003631431 0.0772429989324604 0 0 0 0 0.31150311546827 0 0.61541629726287 2.54300087740243 1.6544355408454 1.76511036187958 1.36008329591333 0.216610068742442 0 0.584962500721156 0 0 0.119024103142275 0 0.874993638932967 1.65580975435545 0.11503324294624 2.0799753767206 2.4235781709818 0.0976107966264223 TRUE 1.31509566716818 0.0519171859113783 1.35910940700768 1.20783349676058 0.117331100643905 0.504790152175578
"140818" "TRINITY_DN211487_c4_g3" 0 0 0 0 0 0.278579550458423 0 0 0 0 0 0.63876894441695 0 0 0 0 0.601221085584946 0.828631581688019 0 0 0 0 0 0 0 0 0 0 0 0 TRUE 0.0464299250764039 0.106461490736158 0.238308777878828 0 0 0.839607863825412
"140819" "TRINITY_DN211487_c4_g4" 0 0 0 0 0 0 0 0 0 0 0 0 0 0 0 0 0 0.20163386116965 0 0 0 0 0 0 0 0 0.525066592078211 0 0 0 TRUE 0 0 0.0336056435282751 0.0875110986797018 0 0.903996052971308
"140820" "TRINITY_DN211488_c1_g1" 0.323081789503733 0 1.06419306192749 0 0 0 0 0 0 0 0 0 0 0 0 0 0 0 0 0 0 0 1.72071624252113 0 0 0 0 3.58159227883601 3.36611235243137 0 TRUE 0.231212475238537 0 0 1.1579507718779 0.286786040420189 0.888164823531603
"140821" "TRINITY_DN211488_c2_g1" 4.80048579348687 3.80426011563474 4.47534433714261 1.86354205117958 3.91197913362047 4.03245353722596 2.33141859783481 2.65786862339084 3.46506025044313 3.5981269599196 2.19943678355886 2.96845944487652 0 0 1.25701061820602 0 0 0.0648828515848544 1.09017594979021 0 0 0.621993231666123 0 0 0 0 0 0 0 0 TRUE 3.81467749471504 2.87006177667063 0.22031557829848 0 0.285361530242722 0.778766429803786
"140822" "TRINITY_DN211488_c3_g1" 4.51089864179142 5.2125304306929 4.35895882583233 2.32711247074709 4.81254956588057 4.15841782099799 4.67027384000084 4.86056558005801 4.97618030832405 4.64593217628179 4.6507645591169 4.23656915189719 0 0 0.838346736521231 0 4.71204544855369 1.89994898618967 2.88635504352516 2.5119739817818 2.31237474677515 2.3595211704276 2.66584752125555 1.92067441104162 0.741574847418796 0 0 0 1.05032755355842 0 TRUE 4.23007795932372 4.67338093594646 1.2417235285441 0.29865040016287 2.44279114580115 0.56063698067829
"140823" "TRINITY_DN211489_c4_g1" 2.17088647767976 2.0765590951316 2.4507493755375 1.56949109195872 0 1.67084033588156 1.99313087142926 0.946356571633634 0.7311832415722 0 0.128293401009818 0 1.60502015306241 1.93357263826102 2.5957423394744 1.5528688710113 1.61022758954469 2.14502524223657 1.32998464975842 0 0 0.435095151620097 0.987684677566761 0 2.06177619758669 1.16992500144231 2.66448284036468 2.29953773957278 1.27917410848905 1.47092725747513 TRUE 1.65642106269819 0.633160680940819 1.90707613893173 1.82430385748844 0.458794079824213 0.40056409028416
"140824" "TRINITY_DN211489_c5_g1" 0.128293401009818 0.352758525040637 0 0 0 0.279768421593595 0 0 0 0 0 0 0 0 0 0 0 0 0 0 0 0 0 0 0.149259365499623 0 0.220329954879556 0 0 0 TRUE 0.126803391274008 0 0 0.0615982200631964 0 0.878555653274901
"140825" "TRINITY_DN211489_c6_g2" 0 0.32883646422954 0 0 0 0 0 0 0 0 0 0 0 0 0 0.209141397838592 0 0.191562650700756 0 0 0 0 0 0 0 0 0 0 0 0 TRUE 0.05480607737159 0 0.0667840080898912 0 0 0.794838319310586
"140826" "TRINITY_DN211489_c7_g2" 0 0.519038609600059 0 0.571434115876509 0.137503523749935 0.243669080966863 0 0 0 0 0 0 0.806530289259566 0.301002256032814 0 0.913798964950696 0 0 0 0 0 0 0 0 0 0 0 0 0 0 TRUE 0.245274221698894 0 0.336888585040513 0 0 0.81798565416709
"140827" "TRINITY_DN211489_c9_g1" 0 2.98550043030489 0 0 1.66584752125555 0 0 0 0 0 0.349365277594213 0 0 0 0 0.0257375614136083 0.748461233004035 0 0 0 0 0 0 0 0 0 0 0 0 0 TRUE 0.775224658593406 0.0582275462657022 0.129033132402941 0 0 0.939610835196982
"140828" "TRINITY_DN211490_c0_g1" 0 0 0 1.99891757275836 0 0.00863030514344006 0 0 0 0 0 0 3.19187844254636 0 0 1.90458043492132 0 1.74846123300404 0 0 0 0 1.43562859405209 1.91991208867731 0 0 0 0 0.740711733399101 0 TRUE 0.334591312983633 0 1.14082001841195 0.123451955566517 0.5592567804549 0.777068242013066
"140829" "TRINITY_DN211490_c1_g1" 0 0 0 0 0 0 0 0 0 0 0 0 0.723340120251171 2.5449798832558 0 0 0 0 0 0 0 0 0 0 0 0 0 0 0 0 TRUE 0 0 0.544720000584496 0 0 1
"140830" "TRINITY_DN211490_c2_g1" 3.80456989519594 4.44088577407692 0 0 0 2.93640237772506 2.60502015306241 2.23081784186108 2.53828982985849 0 0 3.26333493599651 4.14371993109492 3.37086174008528 0 0 0 4.78413750440942 4.8731733895393 4.03218902476547 4.01810000750257 0 0 5.56532298900355 3.05241589415114 2.67446065156026 1.82293404802837 0 0 3.24412594328373 TRUE 1.86364300783299 1.77291046012975 2.04978652926494 1.79898942283725 3.08146423513515 0.392713264791744
"140831" "TRINITY_DN211490_c3_g1" 4.30494904061134 4.30910341046935 4.27396339889483 3.8414699994658 3.63215186443361 4.5669977620791 4.38791392438595 4.07270608374085 4.64812025938148 3.4867143730307 3.42142529605755 3.64327899631198 2.74588268890226 3.3786503372619 4.66180659517035 2.88029370151051 4.1844389980157 4.47339729239044 3.99665990424203 3.70332222667421 5.26265865507222 3.16751850373522 3.73009646559547 4.16880246870228 3.69064057861569 3.23220024871352 4.08397919771449 2.29278174922785 3.16735792773851 2.99240589903165 TRUE 4.15477257932567 3.94335982215142 3.72074493554186 3.24322760017362 4.0048430373369 0.102708083866766
"140832" "TRINITY_DN211492_c11_g1" 0 0 0 0 0.718964335759539 0 0 0 0 0 0 0 0 0 0 0 0 0 0 0 0 0 0 0 0 0 0 0 0 1.72246602447109 TRUE 0.119827389293256 0 0 0.287077670745182 0 0.895648981526311
"140833" "TRINITY_DN211492_c7_g1" 0.43722773891291 0 0 0 0 0.845590408847855 0 0 0 0 0 0.584962500721156 0.305678743242287 0 1.04823618565285 0 0 2.34851571723545 0 0 0 0 0 1.88362081628567 0 0 0 0 1.28924428515664 0.827006009638977 TRUE 0.213803024626794 0.0974937501201927 0.617071774355097 0.352708382465937 0.313936802714279 0.603797321247901
"140834" "TRINITY_DN211492_c8_g4" 0 0 0 0 0 0 0 0 0 0 0 0 0 0.202887833470143 0 0 0 0.0922074380970889 0 0 0 0 0 0 0 0 0 0 0 0 TRUE 0 0 0.0491825452612054 0 0 1
"140835" "TRINITY_DN211493_c0_g1" 0 3.90294183005533 2.08576455377831 3.63668261716848 3.00827173796354 6.34025959888227 0 0 0.277389698810864 1.39396527566024 0 0 0 0 0 1.14012422390907 0 1.6535186707536 0 0 0 0 0 0 0.36289064266586 0 0 0 0 0 TRUE 3.16232005630799 0.278559162411851 0.465607149110445 0.0604817737776434 0 0.936387836226849
"140836" "TRINITY_DN211493_c1_g1" 1.84478735007906 2.61282427607567 2.0164963198962 4.63847935710172 4.00009016562241 4.66328768473671 1.13027195451886 0 0.172487515510134 0.100304905795685 0 1.05102400302447 0 0 0 0 0.784922701562861 0 0 0 0.572404647390332 0 0 0 1.2103888644454 0 0 0 0 0.00144197417390632 TRUE 3.29599419225196 0.409014729808191 0.130820450260477 0.201971806436552 0.0954007745650553 0.936498085840204
"140837" "TRINITY_DN211493_c1_g2" 0 0 0 3.72890006570409 2.68302266506368 4.48142811691058 0 0 0 0 0 0 0 0 0 0 0 0 0 0 0 0 0 0 0 0 0 0 0 0 TRUE 1.81555847461306 0 0 0 0 1
"140838" "TRINITY_DN211494_c5_g1" 0.0328061450832415 2.12068370880198 0.12300395405482 0.576280257621355 1.63505782972521 0.159629185821228 0.965691949224705 1.22650852980868 0.241230035515445 0 0.609754962172443 0 0 1.89297381527333 1.12763327972587 2.18871740920268 0.911499848861108 0.885964756753971 0.944108799107955 0.154453592679872 0.739848102699327 0.956056652412403 1.50994914630431 0 0 1.10567807789454 0.215367972203479 0 0.415758666522498 0 TRUE 0.774576846851307 0.507197579453545 1.16779818496949 0.289467452770086 0.717402715533978 0.510051346186006
"140839" "TRINITY_DN211495_c3_g1" 0 0 0 0.189033824390017 0 0 0 0 0 0 0 0 0.12565110166152 0 0 0 0 1.01435529297707 0 0 0 0 0 0 0 0 0 0 0 0 TRUE 0.0315056373983361 0 0.190001065773098 0 0 0.958545446481915
"140840" "TRINITY_DN211495_c4_g1" 1.49108345371826 0 0 0 0 1.06557231159362 1.04684025420297 0.503857532577429 0.166072675946706 1.08474462086847 0 0 2.28835856219366 0 0 0 0 0 0.456280481510725 0 0 1.22897256976016 0 0 0 0 0 0.0551956542421246 0 0 TRUE 0.426109294218646 0.466919180599263 0.381393093698943 0.00919927570702077 0.280875508545148 0.412330218068422
"140841" "TRINITY_DN211496_c1_g1" 5.42236757416767 0 2.33285112207215 5.60931173334709 0 0 1.78826808286684 2.54324840164441 1.34823241923927 4.23656915189719 0 0 0 0 0 5.28462517384779 0 0 0 0 0 4.48568442828527 0 0 0 0 0 2.70730390824728 0 0 TRUE 2.22742173826449 1.65271967594129 0.880770862307966 0.451217318041213 0.747614071380879 0.581093932106071
"140842" "TRINITY_DN211496_c1_g2" 0 0 0 2.44228003525258 0 0 0 0 0 1.70487196445635 0 0 0 0 0 3.31164842392797 0 0 0 0 0 1.9627340905958 0 0 0 0 0 0 0 0 TRUE 0.407046672542097 0.284145327409392 0.551941403987995 0 0.327122348432634 0.538757945577918
"140843" "TRINITY_DN211496_c1_g3" 0 0 0 4.82273014794452 0 0 0 0 0 2.33628338786443 0 0 0 0 0 4.57204077457974 0 0 0 0 0 3.68448214423812 0 0 0 0 0 0.899175630480513 0 0 TRUE 0.803788357990753 0.389380564644072 0.76200679576329 0.149862605080086 0.614080357373019 0.404280273588355
"140844" "TRINITY_DN211496_c2_g1" 0.650764559116902 0 0 2.44890095114513 0 0 0 0 0 0 0 0 0.976730220677153 0 0 4.32171167439929 0.660837367696284 1.34198574722862 2.30567874324229 1.8265993302731 1.04124298223188 0 0 0 0 0 0 0 0 0 TRUE 0.516610918377005 0 1.21687750166689 0 0.862253509291212 0.716720782128966
"140845" "TRINITY_DN211497_c0_g1" 1.47664090866952 1.06419306192749 1.6999957436674 2.68009926985692 1.93054811924785 0 1.91341603328531 2.06729452146853 2.72966152587529 4.2913825400231 2.99729240763651 3.15412950079018 2.65946793708479 0.134878054343112 1.75017770559306 0.751035176667862 0 0 3.60845443797458 2.93640237772506 4.31505896631662 4.46610501923389 4.87130155058667 3.62269612816767 0 0 0.323081789503733 1.73378816862518 0.672651629328385 0 TRUE 1.47524618389486 2.85886275484649 0.882593145614803 0.454920264576217 3.97000308000075 0.642845217330959
"140846" "TRINITY_DN211497_c1_g1" 0 0 0 4.07690108755726 0 4.40101601632971 2.54720302475693 3.41264605465516 0 3.36639216140061 0 3.1940870521163 0 0 0 4.48471818684477 0 5.33656904176912 1.70752479089961 1.75274859140713 0 2.7415748474188 0 3.06315775866032 3.82476785314329 3.68672461774609 0 4.0923765997366 0 4.02777332885717 TRUE 1.41298618398116 2.08672138215483 1.63688120476898 2.60527373324719 1.54416766473098 0.358919914020982
"140847" "TRINITY_DN211497_c3_g1" 0 0 0 0 0 0 0 1.66993383566896 0 0 0 0.116364756691785 0 0 0 0 0 0 0 0 0 0 0 0 0 0 0 0 0 0 TRUE 0 0.297716432060124 0 0 0 1
"140848" "TRINITY_DN211497_c5_g1" 1.44466706684191 2.04649106019403 1.89375050172057 0 1.07860983469637 1.23020301336642 1.77989003934005 1.51601514700366 2.11669744320102 1.76977173924945 1.86552295913996 1.8395565437543 0 0.773996325111173 0.160920188181103 0 0 0 2.91590327420792 2.85618895081904 3.72388616130114 3.24260250592898 3.27142567609293 2.14437273429198 0.371837617330421 0 0 0.389566811762726 0.523060061795249 0 TRUE 1.28228691280322 1.81457564528141 0.155819418882046 0.214077415148066 3.02572988377366 0.713560072669886
"140849" "TRINITY_DN211497_c7_g1" 0 0 0 1.39615948907315 0 0 0.84478735007906 2.55311470811523 0.725959234509188 0 1.48594198341242 0 0 0 0 0 0 0 0 0 0 0 0 0 0 0 0 0 0 0 TRUE 0.232693248178859 0.934967212685982 0 0 0 0.937780372129207
"140850" "TRINITY_DN211497_c7_g2" 0 0 0 0 0 0 0 3.00468115611791 0 1.09153059312062 0 0 0 0 0 0 0 0 0 0 0 0 0 0 0 0 0 0 0 0 TRUE 0 0.682701958206421 0 0 0 1
"140851" "TRINITY_DN211498_c1_g1" 0 3.63203550398342 0 2.14437273429198 0 3.59442911620943 1.58496250072116 2.60240936918799 2.3533232911629 0.221567788538409 0 0 0 2.60620531294249 0 0 0 0 0 3.34482849699744 2.4032677223393 0 0.697773819555186 0 0 4.10299399332333 0 0 0 0 TRUE 1.56180622574747 1.12704382493507 0.434367552157082 0.683832332220554 1.07431167314865 0.468635204589378
"140852" "TRINITY_DN211498_c2_g1" 0 0 0 0 0 0 0 0 0 0 0 0 1.34596403034287 0 0 0 0 0 0.0662614422687213 0.0143552929770701 0.466757615726171 0 0 0 0 0 0 0 0 0 TRUE 0 0 0.224327338390479 0 0.0912290584953271 0.89833042736801
"140853" "TRINITY_DN211498_c3_g1" 0 0 0 0 0 0 0 0 0 0 0 0 0 0 0 0 0.416839741912829 0 0 2.63969523339958 2.83309248347121 0 1.14600345113892 0.626672752605993 0 2.06384804338205 0.235114320376357 0 0 0.00719550140420377 TRUE 0 0 0.0694732903188049 0.384359644193769 1.20757732010262 0.9060447461712
"140854" "TRINITY_DN211499_c2_g1" 0 0 0 0 0 0 0 0 0 0 0 0 0 1.2606279081267 0 0 0.253384235800074 0 0 0 0 0 0 0 0 0 0 0 0.134878054343112 0 TRUE 0 0 0.252335357321129 0.022479675723852 0 0.97772837310385
"140855" "TRINITY_DN211500_c0_g1" 0 1.08746284125034 0 0.387362540835996 1.74931972457408 2.52707033551266 0.325386414659773 0 0 0 0.286881147788162 1.51349074558812 0.953078952612507 0.282143228781498 0 0 0 1.26303440583379 0.0593552776164212 1.00863030514344 0 0 0 0 0 0 0 0.523060061795249 1.4032677223393 0.867105729502655 TRUE 0.958535907028846 0.354293051339342 0.4163760978713 0.465572252272868 0.177997597126644 0.631146056125889
"140856" "TRINITY_DN211500_c2_g1" 0 0 0 0 0 0 0 0 0 0 0 0 0 0.480265122054463 0 0 0 0.018634174139051 0 0 0 0 0 0 0 0 0 0 0 0 TRUE 0 0 0.083149882698919 0 0 1
"140857" "TRINITY_DN211500_c2_g2" 0 0.242450073677701 0 0 0 0 0.319617934200161 0.51500591643373 0 0 0 0 1.14012422390907 0 0 0 0 0 0.345964030342872 0 0 0 0 0 0.12300395405482 0.613531652917927 0 0 0.252173413202027 0 TRUE 0.0404083456129502 0.139103975105648 0.190020703984845 0.164784836695796 0.057660671723812 0.471165745746495
"140858" "TRINITY_DN211500_c2_g3" 0 0 0 0 0 0 0 0 1.92751724619848 0 0 0 0 0 0 0 0 0 0 0 0 0 0 0 0 0 3.62515357255945 0 0 0 TRUE 0 0.321252874366413 0 0.604192262093242 0 0.867073407538594
"140859" "TRINITY_DN211500_c2_g4" 0.532067552289031 0 0 0 0 0 0 0 0 0 0 0 0 0 0 0 0 0 0.0384361816561079 0 0 0 0.794935662803536 0 0 0 0 0 0 0 TRUE 0.0886779253815051 0 0 0 0.138895307409941 0.840387110559866
"140860" "TRINITY_DN211501_c3_g1" 5.8050086357418 5.85152418830379 5.66340155174868 5.10747864662662 5.24473486807525 4.13586316536868 1.99313087142926 1.906505825626 3.44307615136267 3.11902410314227 2.36653204553713 3.10685079645022 3.46636609325575 6.04310386063545 4.84016106714085 2.75894271687236 4.01569380710515 3.15898325116039 3.00378211262842 4.12142990894896 3.42948206517701 4.28835856219366 2.44810804371056 3.67536431274915 1.68257329734758 0.800744623936777 1.03843618165611 2.55973652443298 2.86591881455221 2.0686708106651 TRUE 5.30133517597747 2.65585329892459 4.04720846602832 1.83601337543179 3.49442083423463 0.432525223591405
"140861" "TRINITY_DN211501_c3_g2" 0 5.6831630637754 4.09550251765867 3.86997008235441 5.08550963814184 4.38577613826941 0 2.43269221678717 2.22032995487956 0 1.08474462086847 0 0 4.55305325276641 0.155749232677945 0 0 0 0 3.86245139132558 2.18586654531133 0 0.686164326061359 0 0 2.42787430679269 0 0 0.788268082866837 0 TRUE 3.85332024003329 0.956294465422532 0.784800414240726 0.536023731609921 1.12241371044971 0.779441357715086
"140862" "TRINITY_DN211501_c5_g1" 0 0 0 2.4523318565454 0 0 0 0 0.979659551715824 0.894526770257394 0 0 0 0 0 0 1.00791308164326 0 0 0 0 0 0 2.12598165385472 0 0 0 0 0 0 TRUE 0.4087219760909 0.312364386995536 0.167985513607211 0 0.354330275642453 0.489457244122123
"140863" "TRINITY_DN211502_c0_g1" 0 0 0.470927257475127 0 0.802400040114839 0 3.98440706531061 0 3.52054796810658 0 0 0.613531652917927 0 0 0 0 0 0 4.80766403787657 2.16253231824146 2.9976537136842 0 0 0 0 0 0 0 0 0 TRUE 0.212221216264994 1.35308111438919 0 0 1.66130834496704 0.764447350277224
"140864" "TRINITY_DN211502_c3_g1" 1.43935717847426 3.25398926623079 2.64984535230601 2.59884157813329 2.16767906186135 3.31556623031895 2.72683121703249 2.49646234958226 2.67513845051136 1.13224779829844 2.84317989025717 2.47248777146274 3.14192319772374 2.46388398047101 2.05935527761642 3.3956112485038 0 1.90496571868403 2.98768467756676 2.88557436437143 3.9759052735237 3.70509321973489 2.80405355896735 3.13389227019756 3.44015490868031 3.69810732640488 3.70221425101044 3.09996841715489 2.49569516262407 3.48915754895903 TRUE 2.57087977788744 2.39105791285741 2.16095657049983 3.3208829358056 3.24870056072695 0.219214059750075
"140865" "TRINITY_DN211502_c4_g1" 0 0 0 0.601221085584946 0.409255146684838 0.438292851579147 0.374065718222538 0 3.24640808724638 2.11403380055027 0.992768430768924 1.85598969730848 0.861558419572029 1.00216242115062 0 0 1.02431967919541 0.173767067736706 0 0.175045486110914 0 0.128293401009818 0 0 0 0 0.149259365499623 0 0 0.668119124686432 TRUE 0.241461513974822 1.4305442890161 0.510301264609128 0.136229748364342 0.0505564811867886 0.835980434974754
"140866" "TRINITY_DN211502_c5_g1" 0 0 0 0 0 0 0 0 4.17488574575302 0 0 0 0 0 0 0.296310560708092 0.306845500314283 0 0 0 3.34568023078636 0 0.225274929869569 0.353887836284907 0 0 2.94691796798583 0 0 0 TRUE 0 0.695814290958836 0.100526010170396 0.491152994664306 0.654140499490139 0.552387928606606
"140867" "TRINITY_DN211502_c7_g1" 2.82374936030827 4.11935617703968 3.07433416610274 3.91408609701272 3.78230371409402 3.92048386821087 2.94148196386898 2.32509853776749 2.48594198341242 2.8631455429894 2.69488019279919 2.76871365703049 3.72911766676647 1.72377696962344 2.56120392076992 3.0799753767206 3.20773670736488 2.96051171011902 3.21645486514476 2.40463068421761 3.121181218448 3.25987505362916 3.64915556264865 3.11519974938544 1.98986562286629 1.41142624572647 0.874993638932967 0.404903122145131 0 1.34993137336011 TRUE 3.60571889712805 2.67987697964466 2.87705372522739 1.00518666717183 3.1277495222456 0.328159850313939
"140868" "TRINITY_DN211503_c1_g1" 5.00988458893184 4.10576187512634 4.21249152148565 4.06574462512514 4.14110576043013 3.73009646559547 1.60359667486021 2.2107005626298 3.41859476346754 1.53804145333366 1.78156954481597 2.16124275834251 3.16526881174756 3.56900492681818 2.08814159686902 1.53306492186964 3.00198234313243 1.72246602447109 1.30217279974075 1.21598915414672 0 0.0468402542029724 0.82781902461732 1.26303440583379 1.45364926604329 0.707524790899608 2.01827808502435 0.0648828515848544 1.23327453899093 1.19975085671584 TRUE 4.21084747278243 2.11895762624162 2.51332143748465 1.11289339820981 0.775975939756926 0.612836344474383
"140869" "TRINITY_DN211503_c5_g1" 3.75371149369124 0 0 0 0 0 3.56450011565451 0 2.78972925137577 0 1.37517847958961 0 4.5491762786681 0 0 0 0 0 2.98020813973469 0.241230035515445 0.867105729502655 0 1.93583687368403 0 0.0157829972409275 0 2.6378420603241 0 0 0 TRUE 0.625618582281873 1.28823464110332 0.758196046444683 0.442270842927505 1.0040634630728 0.450769905491952
"140870" "TRINITY_DN211504_c3_g1" 0 0 0 0 0 0 0 0 0 0 0 0 0.442545456105304 0 0 0 0 0 0.0799753767205959 0 0 0 0 0 0 1.35670725293538 0 0 0 0 TRUE 0 0 0.0737575760175507 0.22611787548923 0.0133292294534326 0.903715257713967
"140871" "TRINITY_DN211504_c4_g1" 0 0 0 0 0 0 0 0.618238655595455 0.498761465671852 1.53903470297075 0 0 0.509949146304311 0.38404980679516 0 0 0 0 0.3928669162308 0 0 1.12234140752612 0 0 0 0.956056652412403 0 3.8626497544554 1.12895322038601 0 TRUE 0 0.442672470706344 0.148999825516578 0.991276604542301 0.252534720626153 0.787090956000402
"140872" "TRINITY_DN211504_c6_g1" 0 0.443606651475615 0 0 0 0 0 0 0 0 0 0.601221085584946 0 0 0 0 0 0 0.892196710465485 0 0 0.333423733725192 0 0 0 0 0 0 0 0 TRUE 0.0739344419126025 0.100203514264158 0 0 0.204270074031779 0.786877792792021
"140873" "TRINITY_DN211505_c0_g1" 0 0 0 0 0 0 0 0 0 0 0 0 0 0 0 0 0 0 0.508935661864395 1.2066432239834 0 0.866314561377047 0 0.62760683812965 0.360645202460216 1.90804429022489 1.99638874644762 0.094911647025467 0 1.88635504352516 TRUE 0 0 0 1.04105748828056 0.534916714225748 0.87154486657859
"140874" "TRINITY_DN211505_c2_g2" 0 0 0 0 0 0 2.79576694778239 0 0 0 0 1.48026512205446 1.94485844580754 0 0 0 0 0 2.16317666619361 0 0 0 0 0.700439718141092 0 0 0 0 0 2.93677925730947 TRUE 0 0.712672011639476 0.324143074301256 0.489463209551578 0.477269397389117 0.547170486507412
"140875" "TRINITY_DN211505_c4_g1" 2.04299446361841 1.44519698238171 2.13881446890228 0.942608336111663 1.43882511317562 1.10835717809042 0.913032999952141 2.19440229193857 1.1196881745192 2.5385381636298 2.4838802538141 2.04509343834495 1.90881290773955 1.56462205243698 1.84157063739552 1.77526129234775 1.34084707705041 0 2.07107616201096 2.17951105027151 1.2147465226824 2.99873708923515 1.85917445586644 0.999278472082541 1.31730406836191 2.45470232816369 3.36162801260831 3.64846544302731 2.39752917971139 2.44307615136267 TRUE 1.51946609038002 1.88243922036646 1.4051856611617 2.60378419720588 1.88708729202483 0.357264489208003
"140876" "TRINITY_DN211506_c1_g1" 0 0 0 0 0 0 0 0 0 0 0 0 0 0 0 0 0 0 0 0 0.534061602421118 0.753604536279995 1.75189213840431 0 0 0 0.104336659814736 0 0 0 TRUE 0 0 0 0.0173894433024559 0.506593046184237 0.991418435648971
"140877" "TRINITY_DN211506_c2_g1" 1.70088355602827 1.65672517002125 0 0 1.58736499093646 1.39725534559443 0.417920007811965 0.283329168051641 0 0.543000877402426 0 1.3928669162308 1.2103888644454 0 0.387362540835996 0 0 0.0412429822318813 0 0.534061602421118 0 1.57628025762136 0 0 0.595503660502742 0.18269229751619 0 1.09220743809709 0 0 TRUE 1.05703817709673 0.439519494916139 0.273165731252213 0.31173389935267 0.351723643340412 0.674528602968448
"140878" "TRINITY_DN211506_c2_g2" 0 0 0 0 0 0.994941710176971 0 0 0 0.186500557644495 0 0 0 0 0 0 0 0 0.379620962055708 0.823749360308273 0 0 0 0 0.0989584800881688 0 0 0.130930869826449 0 0 TRUE 0.165823618362829 0.0310834262740825 0 0.0383148916524362 0.200561720393997 0.706796072765953
"140879" "TRINITY_DN211506_c2_g3" 0 0 1.08746284125034 0 0 0.0398402645317911 0.601221085584946 0.72159139877538 0 0 0 1.01292617444427 0 0 0.675364312749146 1.26122990898705 0 0.185232254230161 0 0 0 1.49671798793518 0 0 0 0 1.49620666592348 1.85638817681409 1.77273024776718 0 TRUE 0.187883850963688 0.389289776467433 0.353637745994392 0.854220848417459 0.249452997989196 0.654578680208613
"140880" "TRINITY_DN211507_c12_g2" 0.42867840994823 0 0 0 0 0 0 0 0 0 0 0 0 0.674460651560259 0 0 0 0.0468402542029724 0 0 0 0 0 0 0 0 0 0 0 0 TRUE 0.0714464016580384 0 0.120216817627205 0 0 0.85142178301626
"140881" "TRINITY_DN211507_c8_g2" 0.220329954879556 1.2066432239834 0 0 0 0 0 0 0 0 0 0 0 0 0 0 0 0 0 0 0 0 0 0 0 0 0 0 0 0 TRUE 0.237828863143825 0 0 0 0 1
"140882" "TRINITY_DN211507_c9_g1" 0 0 0 0 0 0 0 0 0 0 0 0 0.00288250853312137 0 0 0 0.108357178090419 0 0 0 0 0 0 0 0 0 0 0 0 0 TRUE 0 0 0.01853994777059 0 0 1
"140883" "TRINITY_DN211508_c3_g1" 5.78709285626311 0 0 0 0 0 4.00090140274153 0 0 0 0 0 3.20914139783859 0 0 0 0 0 2.79701297783614 0 0 0 0 0 0.839153387389821 0 0 0 0 0 TRUE 0.964515476043851 0.666816900456922 0.534856899639765 0.139858897898304 0.466168829639358 0.531448283481933
"140884" "TRINITY_DN211508_c4_g1" 2.47040671081933 2.51853513898218 2.84317989025717 2.08031656036671 2.14306683237807 2.40871186102943 3.22419466397043 3.603477988254 1.7172102990196 2.66038103524241 3.28169825009883 2.74609774369 4.02733101501709 2.93168305705981 3.65019012349678 2.23204671335011 2.96882804350931 2.47170772546326 3.00432160595009 2.98039095606147 3.02378761389678 3.06056624540576 2.40299497537925 2.22280456104526 2.96513781246318 2.97965955171582 2.99258717628776 2.08031656036671 2.04194382997017 2.01578299724093 TRUE 2.41070283230548 2.87217666337921 3.04696444631606 2.51257132134076 2.7824776596231 0.13209288596739
"140885" "TRINITY_DN211509_c3_g1" 2.59191872937568 2.37378739372261 2.39971798353103 1.57531233068744 2.85977081620874 2.06557231159362 3.13963320511453 4.02210144474 1.80900277493909 2.42061713897869 2.8149605130157 3.35656641288637 4.47125250378281 3.5670586262992 3.0622944380428 2.61022758954469 3.50105692365951 2.41765001716069 3.73519720938416 3.07433416610274 3.59538430620767 2.63389614591908 3.05588975819628 3.27679440478926 3.65764000520782 3.83562095521956 3.98977481594 2.20882936257385 0.259423152281415 3.21116798367419 TRUE 2.31101326085319 2.92714691494573 3.27159001641495 2.86040937914948 3.22858266509987 0.134430646626323
"140886" "TRINITY_DN211509_c4_g1" 0 0 0 0 0 0 1.26183165875214 0 0.380729448503549 0.54794331129035 1.17120682741814 0.367371065648529 0.534061602421118 0 0 0.760433874670112 1.90727526299938 1.39615948907315 0 0.280956313831056 1.53106949272595 0.797428082152313 0.399444564589458 0 0.657182660128423 0.859174455866435 1.47612241988015 1.05450121618256 2.75488750216347 0.16478627814334 TRUE 0 0.621513718602118 0.766321704860628 1.1611090887274 0.501483075549797 0.593208227083279
"140887" "TRINITY_DN211509_c5_g1" 4.18562871883484 5.20504055507438 4.73617189360605 3.71402566167044 3.84819726695259 4.025294622894 5.09798995986264 4.03562390973072 5.09807420482856 5.10148199838225 3.90313470372418 5.38908491519698 6.67743776892172 7.13723709239498 7.42020446756517 6.00277001856878 7.89344715834103 6.49486358277833 3.75745001623129 3.96328915121473 4.76595900604575 3.99675027884918 4.1179443347893 4.11902410314227 3.59586166415425 4.35205225634249 5.51371180713782 3.40422193083879 5.22458056608344 5.14000148487681 TRUE 4.28572645317205 4.77089828195422 6.93766001476167 4.53840495157227 4.12006948171209 0.361632772047161
"140888" "TRINITY_DN211509_c5_g2" 0 0.070389327891398 0 0 0 0 0 0 0 0 0 0 0.0468402542029724 0 0 0 0 0 0 0 0 0 0 0.0454429707611671 0 0 0 0 0 0 TRUE 0.0117315546485663 0 0.00780670903382873 0 0.00757382846019452 0.672239998133947
"140889" "TRINITY_DN211510_c1_g1" 0.0745054363636298 1.20414071678023 0.748461233004035 0.452068230223811 0.9061209529971 1.02715405150373 2.45628048151073 4.14575896108763 2.86393845042397 4.3684191550814 4.31150311546827 4.52349922882202 0 0 0 0 0 0.882056070968626 2.81064874778265 2.96753753607086 2.78575977442701 4.4154882710497 4.6868926628288 4.04421923663312 4.19329865106882 3.65191274464578 4.36422222109353 3.17376706773671 2.87085786436376 4.03474394932473 TRUE 0.735408436812088 3.77823323206567 0.147009345161438 3.71480041637222 3.61842437146536 0.456383310320458
"140890" "TRINITY_DN211510_c1_g2" 0 0 0 0 0 0 0 0 0 1.39944456458946 0 0 0 0 0 0 0 0.457331625485014 0 0 2.7568098142945 0 0 0 0 0 0 0 0 0 TRUE 0 0.23324076076491 0.0762219375808356 0 0.459468302382416 0.831619125442859
"140891" "TRINITY_DN211510_c1_g3" 1.00072116724365 0 0 0 0 0 1.54843662469604 1.53754457196457 0 1.94822704387917 2.64154602908752 1.906505825626 0 0 0 0 0 0 1.70619898742978 0 0 2.35924002552933 2.44387182839776 0 2.64938552918152 0 3.57724753559315 0 0 2.70398660386343 TRUE 0.166786861207276 1.59704334920889 0 1.48843661143968 1.08488514022615 0.57106539809479
"140892" "TRINITY_DN211510_c1_g5" 0 0 0 0 0 0 0 0 0 0 0 0 0 0 0 0 0 0 0 0 0 0.12565110166152 0 0 0.140124223909071 0 0.423309237242387 0 0 0 TRUE 0 0 0 0.0939055768585763 0.02094185027692 0.944247586305607
"140893" "TRINITY_DN211511_c0_g1" 0 0 0 0 0 0 0 0 0 0 0 0 2.1013139010863 0 0 0 0 0 2.06660588420444 0 0 0 0 0 0 0 0 0 0 0 TRUE 0 0 0.350218983514383 0 0.344434314034073 0.754129323189639
"140894" "TRINITY_DN211511_c1_g1" 1.47248777146274 0 0 0 0 0 0 0 0 0 0 0 0 0 0 0 0 0.230203013366421 0 0 0 0 0 0 0 0 0 0 0 0 TRUE 0.245414628577124 0 0.0383671688944036 0 0 0.960915971964619
"140895" "TRINITY_DN211511_c2_g1" 0 0 0 0 0 0 0.100304905795685 0 0 0 0 0 0 0 0 0 0 0.574343753920013 0 0 0 0 0 0 0 0 0 0 0 0 TRUE 0 0.0167174842992809 0.0957239589866688 0 0 0.956339341591563
"140896" "TRINITY_DN211512_c3_g1" 0 0 0 0 0 0 0 0 0 0.151858816727005 0 0 0 0 0.13224779829844 0 0 0 0 0 0 0 0 0 0 0 0 0 0.646162657157894 0 TRUE 0 0.0253098027878342 0.0220412997164066 0.107693776192982 0 0.890079296645263
"140897" "TRINITY_DN211513_c0_g1" 0 0 0 0 0 0 0 0 0 0 0.375178479589612 0 0 0 0 0 0.779049552837459 0 0 0 0 0 0 0 0.666302128173095 0 0 0 0 0 TRUE 0 0.0625297465982687 0.129841592139576 0.111050354695516 0 0.665784864400018
"140898" "TRINITY_DN211513_c1_g1" 0.67626740826589 0 0 0 1.22958792274065 0 0.12961273813047 0.525066592078211 0 0 0 0 0.347098670622268 0 0 0 0 0 1.59931779369823 1.799087306074 0 1.46466826700344 0 0 0 0 1.59407075685154 0 0 0.283329168051641 TRUE 0.317642555167757 0.109113221701447 0.0578497784370447 0.312899987483863 0.810512227795946 0.75401187192487
"140899" "TRINITY_DN211513_c2_g1" 2.71896433575954 0 1.08746284125034 1.09963185001446 1.63876894441695 2.54052329643822 2.50868217947054 2.26663664251399 2.78387567702972 2.87223777364246 0.284514133244245 4.21288056634438 1.72813820341893 2.33485426933163 2.69354271275202 0 0 2.94504579663449 0.824564212089827 4.69660593807134 2.95363773967297 3.72279387245362 0 3.81424277977989 0.673556423990145 3.20194745644116 3.22604605343322 2.14698099722323 0 4.68021181774018 TRUE 1.51422521131325 2.48813782870756 1.61693016368951 2.32145712480466 2.66864075701127 0.25610534991902
"140900" "TRINITY_DN211513_c2_g2" 1.43189034828618 0 0 0 0 0 0 0 0 0 0 0 0 1.6585542606509 0 0 0 0 0 0.241230035515445 0 0 0 0 0 0 0 0 0 0 TRUE 0.23864839138103 0 0.276425710108483 0 0.0402050059192409 0.747804394541634
"140901" "TRINITY_DN211514_c1_g1" 3.74211403157908 0.42867840994823 2.27560307933685 1.0894981508391 2.03210084316702 1.70973175942069 1.45364926604329 0.853596506202512 3.03738222200308 0 0.59741198755465 0 0.578214165472454 1.10165007609443 0.332278283056929 0 0 0.475084882948783 0 0 0 0 0.358396261956654 0 0.254594043033141 0 0.950841637549149 2.62690633069132 4.20999914698959 0.868686765322135 TRUE 1.87962104571516 0.990339996967256 0.4145379012621 1.48517132059756 0.059732710326109 0.607662680746549
"140902" "TRINITY_DN211514_c3_g1" 0 0 0 1.72770267283724 0 0 0 0 0.0593552776164212 0 0 0.147957881387101 0 0 0 1.44042072075677 0 1.41467678042689 0 0 0 0 0 0 0 0 0.171206827418142 0 0 0 TRUE 0.287950445472873 0.0345521931672538 0.475849583530609 0.0285344712363571 0 0.815573491064165
"140903" "TRINITY_DN211514_c4_g1" 0.498761465671852 2.27381424458704 0 0.401630466584741 1.32077347694587 1.47092725747513 0 1.81229284487327 0 0 0 1.5245652210772 1.99927847208254 0 0 0 0 0 0 0 0 0 0 0 0.773152397014052 1.27976842159359 0 0 0 1.48594198341242 TRUE 0.994317818544104 0.556143010991745 0.333213078680423 0.589810467003344 0 0.628095129874739
"140904" "TRINITY_DN211514_c6_g1" 0 0 0 0 0 0 0 0 0 0 0.210388864445403 0 0.0482361856528476 0 0 0 0.570462931026041 0 0 0 0 0 0.551885103471725 0 0 0 0 0 0.413594082409175 0 TRUE 0 0.0350648107409005 0.103116519446481 0.0689323470681959 0.0919808505786208 0.524862724615546
"140905" "TRINITY_DN211514_c7_g1" 0 0.960511710119024 0 0.146655222119465 0.333423733725192 0 0 0.0172092900322231 0 0 0 0 0 0 0 0 0 0 0 0 0 0 0 0 0 0.974529312483882 0 0 0 0 TRUE 0.24009844432728 0.00286821500537052 0 0.162421552080647 0 0.827893754633506
"140906" "TRINITY_DN211514_c8_g1" 0.166072675946706 0 3.84157063739552 0 0 0 0.386259141133346 0 0 2.96550726061908 1.67716993881825 0 1.63273352595054 0 4.18554943462957 0 0 0 0 0 0 0 0 0 0 0 0 0 0 0 TRUE 0.667940552223704 0.838156056761778 0.96971382676335 0 0 0.611716217862842
"140907" "TRINITY_DN211515_c1_g1" 2.19817980675019 1.449957483628 2.18808437056115 1.95642843312336 1.55237707109487 1.91762270172628 2.62058641045188 2.81864608282254 1.88009774972197 2.15380533607904 2.98586470124253 2.24366908096686 2.8473956583525 2.04718936371245 2.12234140752612 2.02431967919541 1.73248629302994 1.76426121821711 2.30946725880824 1.85678654628808 1.42599632135108 2.12763327972587 2.74674271577774 2.19282540355239 1.68481873755322 1.71501474991089 1.63830557680709 2.05831649559082 1.07587486697513 0.720716242521131 TRUE 1.87710831114731 2.45044489354747 2.08966560333892 1.48217444489305 2.1099085875839 0.228828103126577
"140908" "TRINITY_DN211515_c1_g4" 0 0 0 0 0 0 0 0.175045486110914 0 0 0 0 0 0 0 0 0 0 0 0.349365277594213 0 0 0 0 0 0 0 0 0 0 TRUE 0 0.0291742476851523 0 0 0.0582275462657022 0.874740352478425
"140909" "TRINITY_DN211516_c5_g1" 0 0 0 2.03738222200308 0 0.349365277594213 0 0 0 0 0 0 0 0 0 0.347098670622268 0 1.03491998434916 0 0.524063675777211 0 1.1196881745192 0 0 0 0.634128557525041 0 0.0813396274519388 0 0 TRUE 0.397791249932882 0 0.230336442495238 0.119244697496163 0.273958641716068 0.608123744669675
"140910" "TRINITY_DN211516_c6_g1" 0 0 0 1.40435819483331 2.17919253938802 1.72159139877538 0 0 1.2103888644454 0 1.22404027421793 0 1.68616432606136 0 0.465713319595964 0.998556583130331 0.200378797984026 1.20476675065461 0 0.686164326061359 0.529071299829111 0 0.0676387168753633 0 0 0 0 0 0 0 TRUE 0.884190355499453 0.405738189777222 0.759263296237716 0 0.213812390460972 0.610147897480442
"140911" "TRINITY_DN211516_c6_g2" 0 0 0.908428650168787 0 0 0 0 0 0.817213924258327 0 0 0 0 0 0 0 0 0 0 0 0 0 0 0 0 0 0 0 0 0 TRUE 0.151404775028131 0.136202320709721 0 0 0 0.775102336296173
"140912" "TRINITY_DN211517_c4_g1" 2.69220399161585 0 0 0 0 0 0.523060061795249 0 0 0 0 0 2.8939446080163 0 0 0 0 0 0 0 0 0 0 0 1.96051171011902 0 0 0 0 0 TRUE 0.448700665269309 0.0871766769658749 0.48232410133605 0.326751951686504 0 0.552878815545304
"140913" "TRINITY_DN211518_c20_g2" 5.7894684369412 5.86698213807949 6.36731864118438 5.70945607291646 5.35247605905033 5.65821148275179 5.95461509654563 6.03421571533791 5.83362383024816 5.94352286646964 6.45664189864216 6.0774993792976 5.73992909004294 5.21501843978726 5.90628934740607 5.57706622036606 5.71575612134036 5.59371230845658 6.76728401398306 6.61513670092202 6.96198210544879 6.66287484146449 7.34991368622932 6.83366177610206 7.61043431534234 7.6841524871731 7.55822170712435 7.31513144352349 6.86387652022109 7.55166212539868 TRUE 5.79065213848728 6.05001979775685 5.62462858789988 7.43057976646384 6.86514218735829 0.181408332990651
"140914" "TRINITY_DN211519_c21_g2" 0 0.571434115876509 0 0 0 0 0 0 0 0 0 0 0 0 0 0.449957483628003 0 0 0 0 0 0 0 0 0 0 0 0 0 0 TRUE 0.0952390193127515 0 0.0749929139380006 0 0 0.803145510949314
"140915" "TRINITY_DN211519_c22_g1" 6.95655621061856 7.67125798411974 7.58290218420162 7.45605865798213 6.86406230285491 7.21588240753294 6.82929144749358 6.91334422228119 7.00083381706848 6.76631687813329 6.44549497435862 6.93880330001599 6.87354254463992 6.81109849172792 7.39675888874146 6.72523672482365 6.55731818022687 6.809890290472 6.93944992424092 7.21539709608266 8.15171170724895 7.41739685502817 7.47564427289997 7.88364525197034 6.54166970651761 6.71408062881048 6.749561083313 6.33426434526375 6.28641914533733 6.45496547363471 TRUE 7.29111995788498 6.81568077322519 6.86230752010531 6.51349339714615 7.5138741845785 0.0856048100736434
"140916" "TRINITY_DN211519_c22_g2" 0 0 0 0 0 0.242450073677701 0 0 0 0 0 0 0 0 0 0 0 0 0 0 0.12565110166152 0 0 0 0 0 0 0 0 0 TRUE 0.0404083456129502 0 0 0 0.02094185027692 0.870436106952319
"140917" "TRINITY_DN211519_c23_g1" 0 0 0 0.0243196791954129 0.180147861158429 0 0.791605724704552 0.523060061795249 0 0 0.209141397838592 0.10969486482593 0 0 0 0 0 0 0.144046369616707 0.52707033551266 0 0.879705766282288 0 0 0.116364756691785 0.159629185821228 1.1583370271671 0.225274929869569 0 0.900721927564115 TRUE 0.0340779233923069 0.272250341527387 0 0.426721304518966 0.258470411901943 0.66910564879206
"140918" "TRINITY_DN211519_c23_g2" 0 0 0 0 0 0 0 0 0 0 0 0 0 0 0 0 0 0 0 0 0 0 0.936590829823938 0 0 0 0 0 1.87263179113525 0 TRUE 0 0 0 0.312105298522542 0.156098471637323 0.874963295740036
"140919" "TRINITY_DN211519_c24_g1" 0 0 0 0.314986485468515 0 0.16478627814334 0 0 0 0 0 0 0.429749850800216 0 0 0 0 0 0 0 0 0 0 0 0 0 0 0 0 0 TRUE 0.0799621272686425 0 0.0716249751333693 0 0 0.77606594027715
"140920" "TRINITY_DN211519_c26_g1" 0 0 0 1.28273632027634 0.890641243963444 0.133563525741106 0 0 0 0 0 0 0 0 0 0 0 0 0 0 0.389566811762726 0 0 0.449957483628003 0 0 0 0 0 0 TRUE 0.384490181663482 0 0 0 0.139920715898455 0.909021918782755
"140921" "TRINITY_DN211520_c9_g1" 0 0 1.03280614508324 3.19503256501146 2.46910452186831 0 0 0 0 0 0 0 0 0 0 0 0 0 0 0 0 0 0 0 0 0 0 0 0 0 TRUE 1.11615720532717 0 0 0 0 1
"140922" "TRINITY_DN211521_c1_g1" 0 0 0 0.639695233399582 2.83673208045914 2.10198617278574 0 0 0 0 0 0 0 0 0 0.989865622866287 0 0 2.75296262523898 0.750177705593057 0 1.66811912468643 0 0 2.37656822542571 0 0 0 0 0 TRUE 0.929735581107409 0 0.164977603811048 0.396094704237618 0.861876575919744 0.61737807154978
"140923" "TRINITY_DN211521_c2_g1" 0 0 0 0 0 0 0 0 0 0 0 0 0 0 0 2.11036324336042 0 0 0 2.93828579188405 0 0 0 0 0 0 0 0 0 0 TRUE 0 0 0.351727207226736 0 0.489714298647342 0.820442649827535
"140924" "TRINITY_DN211521_c3_g1" 0 0 0 0 1.65214227213666 2.70884937710518 0.961993677420255 0.37851162325373 1.15639661659767 0 0.094911647025467 0 0 0 0 0 0 1.43242497680476 0.957543200757105 1.91034891538093 0.249748715083569 0 0 0 2.34198574722862 0 0 0 0.304511041809953 0 TRUE 0.726831941540307 0.431968927382853 0.238737496134127 0.441082798173095 0.519606805203601 0.438867524370073
"140925" "TRINITY_DN211521_c3_g2" 0 0 0 0 0.0100636833446975 0 0 0 0 0 0 0 0 1.66220549965362 1.12167855658825 2.89336221076387 1.66539277104189 0 2.51424852992186 2.36148765214307 0 0.925999418556223 0 0 2.41142624572647 0 0 0 3.45391260364389 0 TRUE 0.00167728055744958 0 1.22377317300794 0.97755647489506 0.966955933436859 0.602420258137832
"140926" "TRINITY_DN211521_c3_g3" 0 0 0 0 2.29337048420475 2.1534810985137 0.534061602421118 1.01077983875324 0 0 0 0 0 0 0 0 1.40381306161659 1.04054179386285 3.01952401259376 3.0820212693455 0 0.0398402645317911 0 0.176322772640463 1.2910141014173 0 0 0 1.00575926928868 0 TRUE 0.741141930453075 0.25747357352906 0.407392475913239 0.382795561784331 1.05295138651859 0.575288193599779
"140927" "TRINITY_DN211521_c3_g4" 0 0 0 0.528071164578735 0.211635253327149 0 0 1.01149563883783 0 0 0 0 0 4.00800275408267 0 1.85957205681725 0 0 0 1.01077983875324 0 0.345964030342872 0 0 0 0 0 0 0 0 TRUE 0.123284402984314 0.168582606472972 0.977929135149986 0 0.226123978182686 0.867579620797235
"140928" "TRINITY_DN211522_c20_g2" 0 0 0 0 0 0 1.01934608880481 1.6667565918848 0 0.0621217119077975 1.73552217729654 1.1551015581257 0.350497247084133 0 0 0.0356239097307212 0 0.153156788061421 0.0356239097307212 0.177598929327733 0 0 0 0 0 0 0 0 0 0 TRUE 0 0.939808021336609 0.0898796574793791 0 0.0355371398430758 0.966637655118094
"140929" "TRINITY_DN211522_c21_g1" 5.80415684099774 6.02602539854297 6.13953088849421 5.43499510920174 5.16579137442393 5.4445345575384 6.98959318493877 7.10719614785967 5.9839968397145 6.54473265593262 7.07524380654275 6.5894638929561 6.75948876598759 6.44047055506926 6.92234058820562 6.04459083708813 6.49097117985831 6.04762563183422 7.0972736789614 6.91900630737446 7.66863683355768 7.25942315228141 7.3155118891348 6.99947016313398 4.75349757093864 5.33116775978482 5.24340251112128 5.07548984598249 5.15210227531977 5.03289428358349 TRUE 5.66917236153317 6.7150377546574 6.45091459300719 5.09809237445508 7.20988700407396 0.170125098003293
"140930" "TRINITY_DN211523_c0_g1" 0 0 0 0 0 0 0 0.498761465671852 0.574343753920013 0.599317793698226 0 0 0 0 0 0 0 0 0 0 0.0398402645317911 0 0 0 0 0 0 0 0 0 TRUE 0 0.278737168881682 0 0 0.00664004408863185 0.994044529372175
"140931" "TRINITY_DN211523_c1_g1" 0 0 0 0 0 0 1.88869454950954 2.11403380055027 1.6667565918848 0.505890929729957 0.673556423990145 0 0.32883646422954 0 0 1.28451413324425 0 0.699551632523089 0 0 0 0 0 0 0 0 0 0 0 0 TRUE 0 1.14148871594412 0.385483704999479 0 0 0.915574350491794
"140932" "TRINITY_DN211524_c1_g1" 0 0 0 0 0 0 0 0 0 0 0 0 0 0 0 0 0 0 0 0 0 0 0 0 0 0.397255345594427 0 1.80817908377147 0 0 TRUE 0 0 0 0.367572404894316 0 1
"140933" "TRINITY_DN211524_c4_g1" 5.44012167872693 3.95726458959253 5.16305587287157 3.42545930476536 5.57385922157595 4.74464550137876 0 0 0 0 0 0 0 0 0 0 0.0328061450832415 0 0 0 0 0 0 0 0 0 0 0 0 0 TRUE 4.71740102815185 0 0.00546769084720691 0 0 0.999710238179107
"140934" "TRINITY_DN211525_c1_g1" 0 0 0 0 0 0 3.55163905673439 3.98276546258365 0 3.27709208250431 3.20069266615472 2.00863030514344 1.28036248997378 0 0.537047519404657 0 0.944108799107955 0 2.27917410848905 0.558757430373762 1.1243281350022 2.09389816258555 3.2312787913429 1.92865456990017 0.181420640280142 0 0 0 0.177598929327733 1.13422093976063 TRUE 0 2.67013659552008 0.460253134747732 0.248873418228085 1.86934853294894 0.758582099296822
"140935" "TRINITY_DN211525_c2_g1" 0 0.735522177296537 0 0 1.27976842159359 0 1.08814159686902 2.27709208250431 2.58760502005953 0 0 2.26933242973416 2.98732086592925 0 0 0 0 0 1.45575462218619 1.39944456458946 0 0 0 0.150559676575381 2.14632937343578 3.86997008235441 1.53156860881496 0 1.23939804156656 3.77641987211068 TRUE 0.335881766481689 1.37036185486117 0.497886810988209 2.09394766304706 0.500959810558505 0.677034640045254
"140936" "TRINITY_DN211525_c3_g1" 0.176322772640463 0.151858816727005 0 0 0.250961573533219 0 3.3311319222172 2.11835972595306 3.16285452819051 1.71677145641822 1.68257329734758 2.90842865016879 0 0 0 0.770617646656203 0.200378797984026 0 5.20890737771736 4.29851169276436 5.28547620132635 4.42021289061078 3.61140848102496 4.42196381604921 5.71102678079169 4.98020813973469 4.3949942287321 0.709290635723358 0 4.67604168737974 TRUE 0.0965238604834478 2.48668659671589 0.161832740773372 3.41192691206026 4.54108007658217 0.661040434973622
"140937" "TRINITY_DN211525_c3_g2" 2.03174806286428 0 0.43189034828618 0 0 0 3.31135779237161 2.77294133783134 3.28658548326394 2.80962023484189 3.33656904176912 3.78251340814103 0.2904244038653 1.12300395405482 2.06591691807822 0.22404027421793 0.822934048028371 0 5.74459168654238 4.72252067097555 5.80004567512301 5.16450472565806 4.13454953446445 4.82786982284415 6.59977897767406 5.86794587051107 5.51225849648845 4.1788739581698 4.05484847699562 5.19069386653688 TRUE 0.41060640185841 3.21659788303649 0.754386599707439 5.23406660772931 5.06568035260127 0.548760459828095
"140938" "TRINITY_DN211525_c4_g1" 0.379620962055708 0 0 0 1.89685307289671 0 0.0745054363636298 0 0 1.28806320032532 0.717210299019596 1.34539637539127 3.5157629055412 0 0 0 3.15639661659767 0 0 0 0 0 0.298658315564515 0 0 0 0.298658315564515 0 0 1.83875011833314 TRUE 0.379412339158736 0.570862551849968 1.11202658702314 0.356234738982942 0.0497763859274192 0.695086872978956
"140939" "TRINITY_DN211525_c5_g1" 0 0 0 0 0 0 0 0 0 0 0 0 0 0 0 0 0 0 0 0.958285900923258 0 0 0 0 0 0.499782120147312 0 0 0 0 TRUE 0 0 0 0.083297020024552 0.159714316820543 0.869615602278558
"140940" "TRINITY_DN211526_c10_g1" 0 0 0 0 1.1991226420136 0 0 0 0 0 0 0 0.0454429707611671 0 0 0 0 0 0 0 0 0 0 0 0 0 0 0 0 0 TRUE 0.199853773668933 0 0.00757382846019452 0 0 0.990525787528109
"140941" "TRINITY_DN211526_c1_g1" 0 0 0 0 0 0 0 0 1.18966644665005 0 0 0 0 0.0551956542421246 0 0 0 0 0 0 0 0 0 0 0 0 0 0 0 0 TRUE 0 0.198277741108342 0.00919927570702077 0 0 0.988401023161251
"140942" "TRINITY_DN211526_c3_g1" 0 0 0 0 0 0.18269229751619 0 0 1.80405355896735 0 0 0 0 0 0 0 0 0 0 0 0 0 0 0 0 0 0 0 0 0 TRUE 0.0304487162526984 0.300675593161225 0 0 0 0.974683082909583
"140943" "TRINITY_DN211526_c5_g1" 0 0 0 0 0 0 0 0 1.70487196445635 0.241230035515445 0 0 0 0 0 0 0 0 0 0 0 0 0 0 0 0 0 0 0 0 TRUE 0 0.324350333328633 0 0 0 1
"140944" "TRINITY_DN211526_c7_g1" 0 0 0 0 0.0565835283663675 0 0 0 2.34255474547732 0 0 0 0 0 0 0 0 0 0 0 0 0 0 0 0 0 0.519038609600059 0 0 0 TRUE 0.00943058806106125 0.390425790912887 0 0.0865064349333431 0 0.93856897698146
"140945" "TRINITY_DN211526_c7_g4" 0 0 0 0.892196710465485 0 0 0 0 0 0 0 0 0 0 0 0.418999465431266 0.279768421593595 0 0 0 0 0 0 0 0 0 0 0 0 0 TRUE 0.148699451744248 0 0.116461314504143 0 0 0.804200161570789
"140946" "TRINITY_DN211526_c8_g1" 0 0 0 0 0.246104009883917 0 0 0 1.02147972741045 0.835115615258218 1.90881290773955 3.5119739817818 0 0 0 2.52431447022215 1.40599235967584 0 0 0 0 0 0 0.0356239097307212 0 0 0 0 0 1.71501474991089 TRUE 0.0410173349806528 1.21289703869834 0.655051138316331 0.285835791651816 0.00593731828845354 0.796387996730252
"140947" "TRINITY_DN211527_c2_g1" 5.94806347433734 5.28503224962291 5.90154272428293 5.60904573067554 5.45361634546322 5.84207372176819 7.64779657468808 7.71058605294761 7.61817991274478 8.57557706272268 8.73356110304661 8.23577013329061 6.48437984939623 7.21008684259627 6.7610857718691 5.79735025919025 7.29164959918726 6.78830724060412 7.73120361080492 7.82640865985027 8.66603932601838 8.10498132495309 8.36560943428213 8.2931451374772 4.82741257439886 4.64656591011183 6.15989151419031 5.55160829794153 6.40696176996159 5.18737186990914 TRUE 5.67322904102502 8.0869118065734 6.72214326047387 5.46330198941888 8.164564582231 0.205542872612031
"140948" "TRINITY_DN211527_c3_g1" 0 0 0 0 0 0 0 0 0 0 0 0.74416109557041 0 0 0 0 0 0 0 0 0.01292617444427 0 0 0 0 0 0 0 1.05311133645956 0 TRUE 0 0.124026849261735 0 0.175518556076594 0.00215436240737834 0.820273687167798
"140949" "TRINITY_DN211527_c3_g3" 0 0 0 0 0 0 0 0 0.65901117119815 0 0 0 0 0 0 0 0 0 0.0662614422687213 0 2.61847360308248 0.851199338593294 0 0 0 0 0 0 0 0 TRUE 0 0.109835195199692 0 0 0.589322397324083 0.953406150988654
"140950" "TRINITY_DN211527_c3_g8" 0 0 0 0 0 0 0 0 0 0.395062799517578 0 0.964213777946939 0 0 0 0 0 0 0 0 0 0 0 0 0 0 0 0 0 0 TRUE 0 0.226546096244086 0 0 0 1
"140951" "TRINITY_DN211528_c1_g1" 0 0.254594043033141 0.0881415968690176 0.369606070031838 0 0.0229004021100788 2.66562016406638 1.8742067858778 0 0 1.7553149040451 1.68167414179283 0.10701824988212 0.605968358841458 0.469885976274464 1.10835717809042 1.08474462086847 0.154453592679872 3.03104224335857 2.64177721169212 3.78649181498392 3.41953889151378 3.95391705206277 2.62947319678695 2.42894634476948 2.40626454061069 1.69732902379372 0.194087052116302 1.61541629726287 0.140124223909071 TRUE 0.122540352007346 1.32946933263035 0.5884046627728 1.41369458041036 3.24370673506635 0.733783815096481
"140952" "TRINITY_DN211528_c3_g1" 3.58892446687358 2.13257684267001 2.38487870371017 0.398350370345965 1.72421368675736 1.83349733685984 3.24488705912353 2.76213616990111 4.30144132122745 3.96328915121473 3.23204671335011 2.72835591941434 0 1.71105432181207 0 0 0 0 1.67852267688349 0.489542935642474 1.25761413004954 0 0 1.02005765234125 3.42572783804503 2.33685463912547 1.11636475669178 0.212880566344385 0 0 TRUE 2.01040690120282 3.37202605570521 0.285175720302011 1.18197130003444 0.740956232486127 0.687242173967784
"140953" "TRINITY_DN211529_c7_g1" 2.94710505156787 0.252173413202027 0.0881415968690176 1.28332916805164 3.82476785314329 1.05727696507325 2.60264690850537 0 0.516015147003665 1.54448538623609 2.01685284900734 1.2066432239834 1.41953889151378 0 0 0 2.56120392076992 0 0.768078435016455 0 0 0 0 0 1.38846509728315 0 0 0 1.31556623031895 0.516015147003665 TRUE 1.57546567465118 1.31444058578931 0.663457135380617 0.536674412434294 0.128013072502743 0.580666013765732
"140954" "TRINITY_DN211529_c7_g2" 0 0 0.11503324294624 0 0.178873958169795 0 0 0 0 0 0 0 0 0 0 0 0 0 0 0 0 0 0 0 0 0 0 0 0 0 TRUE 0.0489845335193392 0 0 0 0 1
"140955" "TRINITY_DN211529_c8_g1" 6.41675531206403 6.61416505028018 5.43789352647417 5.75076727169952 6.56294451760777 5.92642646900806 5.49978212014731 5.75915583380027 5.68773259475934 5.61685756586197 5.70121634485929 5.4875828173501 4.59341353341443 4.61958908142877 3.2585189247113 3.96467586918464 5.59952608858832 4.67575948660015 4.70995227069982 3.83541884047548 2.1811025507538 2.43242497680476 2.78722348428316 2.82578562746479 3.80539564898017 3.15234569283519 4.0536326982821 2.76595900604575 3.31063095723059 3.73150911478991 TRUE 6.11815869118895 5.62538787946305 4.4519138306546 3.46991218636062 3.12865129174697 0.318591343003209
"140956" "TRINITY_DN211530_c1_g1" 5.95091160618874 0 0 0 0 0 0 0 0 0 0 0 0 0 0 0 0 0 0.53605290024021 0 0 0 0 0 0 0 0 0 4.73617189360605 0 TRUE 0.991818601031457 0 0 0.789361982267675 0.0893421500400349 0.778511884281589
"140957" "TRINITY_DN211530_c3_g1" 0 0 0 0 0 0 0 0 0 0 0 0 0 0 1.97965955171582 0 0 0.29983076182237 0 0 0 0 0 0 0 0 0 0 0 0 TRUE 0 0 0.379915052256366 0 0 1
"140958" "TRINITY_DN211530_c5_g2" 0 0 0 0 0 0 0.144046369616707 0 0 0 0 0 1.32481060342048 0 0.265436896049098 0 0 0 0 0.297484915710575 0 0.650764559116902 0 0 0.850399396770255 0 0 0 0 0 TRUE 0 0.0240077282694511 0.265041249911597 0.141733232795042 0.158041579137913 0.694592313167854
"140959" "TRINITY_DN211530_c6_g1" 2.1833277060448 0.154453592679872 1.99168056214312 1.06143060049775 2.65053481231478 1.39396527566024 0 0.826192536236601 0 0 0 1.18713429147454 1.63552224145975 2.4494293141032 0.347098670622268 1.60217179075338 1.95754320075711 0.950095094173686 1.40163046658474 0.348232419239271 0 1.50283975825593 0 0.459431618637297 0 1.1036654827657 1.20037879798403 3.46048047004001 3.44982545937343 0.637842060324105 TRUE 1.57256542489009 0.33555447128519 1.49031005197823 1.64203204508121 0.618689043786207 0.38839211390953
"140960" "TRINITY_DN211531_c1_g1" 0 0 0 2.71259578044703 1.8261925362366 0 0 0 1.59263642860658 0.288063200325316 0.541019153133559 0 0 0 0 2.66471037684349 1.93130484365067 0.10969486482593 0 0 0 0 0 0 0 0 0 0 0.748461233004035 0 TRUE 0.756464719447272 0.403619797010909 0.784285014220015 0.124743538834006 0 0.590446064888167
"140961" "TRINITY_DN211531_c2_g1" 3.51689764498078 3.91800451859787 3.72694017779995 4.15193997415627 3.72552304552903 3.97810408521378 3.81833931136285 4.25814199589377 4.11769504266975 4.30465705618596 4.45792255758421 4.26701135876785 3.55016189444743 2.83289001416474 3.04718936371245 3.62234472272424 3.09710509058366 3.4743062402884 4.16928366111573 4.01934608880481 4.46506025044313 4.10332977711185 4.48562003231852 4.28835856219366 4.42021289061078 4.39513136704407 4.71605805236285 4.03280614508324 3.90881290773955 4.29520873404048 TRUE 3.83623490771295 4.20396122041073 3.27066622098682 4.29470501614683 4.25516639533128 0.0938825433924979
"140962" "TRINITY_DN211531_c3_g1" 2.65053481231478 2.69621643405639 2.75296262523898 3.17632277264046 3.27887686010211 2.77526129234775 3.36667191611176 3.30757424460461 3.37197697449458 3.15153414134792 3.37420486033972 3.37573453858316 2.66562016406638 2.41602901132623 2.75979499575751 3.24275492207628 3.03685495329737 2.7788393546815 2.63900057242433 2.69108744095189 2.33227828305693 2.78240856492737 2.32624970083746 2.47638168756724 2.49620666592348 1.88791513563813 2.31266517355839 2.45101324294397 1.84076533732387 2.23572705983806 TRUE 2.88836246611675 3.32461611258029 2.81664890020088 2.20404876920432 2.54123437496087 0.21417284307359
"140963" "TRINITY_DN211531_c4_g2" 0.801572569463598 1.28865386360517 1.46832264394787 1.03843618165611 1.924859998957 1.20726817311203 1.78575977442701 1.48954293564247 1.74889054264591 1.23204671335011 1.46466826700344 1.48284828306847 1.12763327972587 0 0.889862881365179 1.01506932171765 0.858378925082071 0.866314561377047 1.44890095114513 1.08814159686902 2.01364091066939 1.68885174386588 1.70973175942069 1.67852267688349 0.747602230274943 0.556797246592743 1.83834673652123 0.272620454662992 0.396159489073155 1.28983446517751 TRUE 1.2881855717903 1.53395941935624 0.79287649487797 0.850226770383762 1.6046316064756 0.304318785946187
"140964" "TRINITY_DN211532_c0_g1" 0 0 0 0 0 0 3.0447438212244 0.13224779829844 0 0 1.15120939288489 0 0 0 0 0 0 0 2.07382023329167 0.00144197417390632 0 0 0 0 2.38156025476946 0 0.0468402542029724 0 0 0 TRUE 0 0.721366835401289 0 0.404733418162072 0.345877034577596 0.739865205917696
"140965" "TRINITY_DN211532_c1_g1" 0 0 0 0 0 0 0 0 2.37378739372261 0 0 0.814755482809874 0 0 0 0 0 0 0 0 0 0 0 0 0 0 0 0 0 0.168642035558839 TRUE 0 0.531423812755414 0 0.0281070059264732 0 0.986777499778971
"140966" "TRINITY_DN211532_c1_g2" 0 0 0 0 0 0 0 0 2.60407132366886 0.12300395405482 0 0 0 0 0 0 0 0 0 0 0 0 0 0 0 0 0 0 0 0 TRUE 0 0.45451254628728 0 0 0 1
"140967" "TRINITY_DN211533_c5_g1" 3.04106771708669 2.9093891022653 3.23480785302717 2.30655389949654 3.51664555778096 1.98513606736801 2.63761024622529 1.66493787744175 1.82578562746479 1.85159914323515 2.57240464739033 2.2107005626298 3.98768467756676 3.83673208045914 3.15104699123662 3.54436173549328 3.37155886261196 2.38901605968851 2.16960436691696 2.56803210477128 1.9061209529971 2.50792146495733 2.91914936328767 2.09220743809709 2.87794052163707 2.29160355803056 2.46675761572617 2.38984210897583 2.80302033179371 1.68750866072073 TRUE 2.83226669950411 2.12717301739785 3.38006673450938 2.41944546614735 2.36050594850457 0.279645056108074
"140968" "TRINITY_DN211535_c1_g1" 0 0 0 0 0 0 3.92248331389363 0 0 0 0 4.25934782162631 0 0 0 0 0 0 4.95428938448393 0 0 0 0 4.55108529810223 3.76818432477693 0 0 0 0 3.7992945749546 TRUE 0 1.36363852258666 0 1.26124648328859 1.58422911376436 0.585778820899502
"140969" "TRINITY_DN211535_c5_g1" 0 0 0 0.402722176845605 0 0 0 0 0 0 0 0 0 0 0 0 0 0 0 0 0 0 0 0 0 0 0 0 0 1.14012422390907 TRUE 0.0671203628076008 0 0 0.190020703984845 0 0.91169335577644
"140970" "TRINITY_DN211535_c5_g3" 5.42901332070046 0 6.02323317047171 5.56202867578881 4.77631458511622 0 0 4.2404669873986 4.1104467689092 3.85927386637747 4.2910141014173 0 0 0 1.03703073094497 6.19580033821993 6.0686923047696 0 0 4.71083397892643 5.24096301457931 4.56187597894583 4.48207382029194 0 0 3.86205458322547 3.78962493125997 5.13167179000411 4.95967743404167 0 TRUE 3.63176495867953 2.75020028735043 2.21692056232241 2.95717145642187 3.16595779879059 0.236579856415214
"140971" "TRINITY_DN211536_c6_g1" 0 0.212880566344385 0 0 0 0 0 0 0 1.18840092460321 0 0 0 0 0 0 0.0440443327060212 0 0 0 0 0 0 0 0 0.0565835283663675 0 0 0 0 TRUE 0.0354800943907308 0.198066820767202 0.0073407221176702 0.00943058806106125 0 0.934048261633285
"140972" "TRINITY_DN211536_c7_g1" 0 0 1.56657164062676 1.23266075679027 0 0.502839758255931 0 0 0 0 0 0 0 0 1.1479578813871 0 0 0 0 0 0 0 0.269033146455237 0 0 0 0 0 0 0 TRUE 0.550345359278828 0 0.191326313564517 0 0.0448388577425395 0.892719559034473
"140973" "TRINITY_DN211536_c7_g2" 1.42599632135108 1.08133962745194 0.483364360713349 0.938097561074093 0 0 0 0 0 0 0 0 0 0 0 0 0 0.855192407959154 0 0 0 0 0 0 0 0.22404027421793 0 0.975263321678493 0 0.650764559116902 TRUE 0.65479964509841 0 0.142532067993192 0.308344692502221 0 0.827856977370669
"140974" "TRINITY_DN211536_c7_g3" 0 0 0 0 0 0 0 0 0 0.167357927738514 0 0 0 0 0 0 0 0 0 0 0.68885174386588 0 0 0 0 0 0 0 0 0 TRUE 0 0.027892987956419 0 0 0.114808623977647 0.939261993154256
"140975" "TRINITY_DN211537_c10_g2" 0 0 0 0 0 0 0 0 0.910732661902913 0 0 0 0 0 0 0 0 0 0 0 0 0 0 0 0 0 1.0164963198962 0 0 0 TRUE 0 0.151788776983819 0 0.169416053316033 0 0.776011815272505
"140976" "TRINITY_DN211537_c11_g1" 0.252173413202027 0 0 0 0 0 0 1.52105073690096 1.3138262963904 3.03878733050557 0 1.31034012061215 0.0214797274104514 1.45364926604329 0 0 0 0 0 0 0 0.504874589398464 0 0 0 0 0 1.31788288282941 2.94485844580754 1.15962918582123 TRUE 0.0420289022003378 1.19733408073485 0.24585483224229 0.903728419076363 0.0841457648997441 0.733625322509037
"140977" "TRINITY_DN211537_c12_g1" 8.06158720943626 6.85564093743296 6.20474719120748 3.25398926623079 6.24189737171664 4.18150015170461 6.69688409085545 7.25709550231555 8.05893336262168 7.70411805892104 7.20497210884095 7.47241466006425 2.57264717828792 2.74502214903726 3.20398416585599 0.952333566369686 0 0 4.4988890869768 5.63792898100901 7.01014203015976 2.91609442293836 2.12565110166152 1.96864375596472 10.869604638353 11.3288689937787 11.1261520652401 11.5405722117552 11.0931369213532 11.1124727392114 TRUE 5.79989368795479 7.39906963060316 1.57899784325848 11.1784679282819 4.0262248964517 0.579455203993277
"140978" "TRINITY_DN211537_c13_g1" 0 0 0 0 0 0 0 0 0 0 0 0 0 0 0 0 0 0 0 0 0 0 0 0 0 0.788268082866837 0.255802836602718 0 0 0 TRUE 0 0 0 0.174011819911593 0 1
"140979" "TRINITY_DN211537_c14_g1" 0 0 0 0 0 0 0 0 0 0 0 0 0 0 0 0 0 0 0 0 0 0 0 0 0 0 0.150559676575381 0.128293401009818 0 0 TRUE 0 0 0 0.0464755129308665 0 1
"140980" "TRINITY_DN211537_c8_g1" 0 0 0 0 0 0 0 0 0 0 0 0 0 0 0 0 0 0 0 0 0 0 0.244887059123534 0 0.265436896049098 1.51096191927738 2.8585778489074 0.385154896884344 0.332278283056929 2.44121786326211 TRUE 0 0 0 1.29893795123954 0.0408145098539224 0.992144638276414
"140981" "TRINITY_DN211537_c9_g1" 2.26483664846778 0 0 0 3.61835613412171 0 0.496717987935177 3.20570529240357 1.28924428515664 0 3.75339059766599 4.31831684133498 0 0 0 0 0 0 0 0 0 0 0 0 2.40354041774525 6.99508874103378 2.60050764534579 5.34447345945636 8.20424833568724 7.82137858152633 TRUE 0.980532130431582 2.17722916741606 0 5.56153953013246 0 0.8580536342168
"140982" "TRINITY_DN211538_c0_g1" 4.49262232857445 4.70409730365561 1.59072177000984 0.227741075839128 5.15950809509939 1.26183165875214 6.8394305694922 6.58332351008199 4.58351908385149 2.82007682109751 2.38294386956899 2.27709208250431 0 0 0 0 1.14730669878029 0 2.81229284487327 1.81147103052984 0 0 0.331131922217202 0.535057594894842 0 0 0 0 0 0 TRUE 2.90608703865509 4.24773098943275 0.191217783130049 0 0.914992232085859 0.763856452783112
"140983" "TRINITY_DN211538_c1_g1" 4.44724856860178 4.66760832567372 3.5341861390901 0.765534746362977 5.00319743377913 1.86631456137705 7.46030025296306 8.38606078452534 5.51803149260217 5.22187708107703 5.36145255989294 4.2460279805281 0.301002256032814 1.88127306142925 0 0 5.09870588531542 0 5.50490636087387 3.32639353165766 1.99313087142926 0.923719678749389 0.189033824390017 3.06419306192749 0 0 0 0 0 0 TRUE 3.38068162914746 6.03229169193144 1.21349686712958 0 2.50022955483795 0.705982054025828
"140984" "TRINITY_DN211538_c1_g2" 0 0 0 0 0 0 4.61665175848053 3.316290583922 5.66664298937749 5.59624940121805 4.1644644993886 5.07698657299804 0 0 0 0 0 0 0 0 2.39698145949187 1.6585542606509 2.04299446361841 0.20163386116965 0 0 0 0 0 0 TRUE 0 4.73954763423079 0 0 1.05002734082181 0.944613525284665
"140985" "TRINITY_DN211538_c1_g3" 2.40217642497948 0 0 0 0.249748715083569 0 2.94448367114875 1.78993786898019 7.2083904487672 0.667210912480871 0.714575238851626 4.19959382868402 0 0 0 0 0.0935601761623378 0 0 0 0 0 0 0 0 0 0 0 0 0 TRUE 0.441987523343842 2.92069866148544 0.015593362693723 0 0 0.960832925690728
"140986" "TRINITY_DN211538_c2_g1" 0 0 0 0 0 0 0 0 0 0 0 0 0 0 0 0 0 0 0 1.35445216057956 0 0 0 0 0 0.323081789503733 0 0 0 0 TRUE 0 0 0 0.0538469649172888 0.22574202676326 0.940366703434271
"140987" "TRINITY_DN211539_c0_g1" 1.72290313856045 1.64015815496328 2.36232961017157 1.02076886509457 1.82822536035888 0.632268215499513 1.87578006306849 2.32163952702144 2.58351908385149 2.38487870371017 2.39423973490979 1.97599695761644 1.63552224145975 1.18396283484259 1.34709867062227 1.30975827142464 1.8651269950807 0.212880566344385 1.44519698238171 1.86789646399265 2.65260121759652 2.49876146567185 2.44095219802964 2.31846146516758 1.64524051264527 2.34084707705041 2.25821738953602 1.67129337248158 1.51096191927738 1.97599695761644 TRUE 1.53444222410804 2.2560090116963 1.25905826329572 1.90042620476785 2.20397829880666 0.235607553514191
"140988" "TRINITY_DN211541_c0_g1" 0 0 1.84559040884785 0 0.596458139558986 1.33913738491959 1.03210084316702 0 0 0 1.5119739817818 0 0 0 0 0 0 0 0.35501626421955 0 0 0.202887833470143 0.853596506202512 0 0.958285900923258 0 0 0 0 0 TRUE 0.630197655554404 0.424012470824804 0 0.159714316820543 0.235250100648701 0.675111101621931
"140989" "TRINITY_DN211541_c0_g2" 0 0 0 0 0 0 0 0 0 0 0 0 0 0 0 0 0 0 0 0 0 0 0 0 0 1.19660704409482 0 1.23266075679027 0 0 TRUE 0 0 0 0.404877966814182 0 1
"140990" "TRINITY_DN211541_c0_g3" 0 0 0.230203013366421 0.980390956061472 0.377401430785794 1.7211538870083 0.154453592679872 0 0 0 0 0 0 0 0 0 0 0 0 0 0 0 0 0 0.577247535593151 0 0 0 0 0 TRUE 0.551524881203665 0.0257422654466454 0 0.0962079225988585 0 0.944721357004168
"140991" "TRINITY_DN211541_c0_g4" 0 0 0 1.56851859779254 0.956056652412403 0 0 0 0 0 0.237563718317676 0 0 0 0 0 2.21785109681113 0 0 0 0 0 0.487486349348536 0 0 0 0 0 0 0 TRUE 0.420762541700824 0.0395939530529459 0.369641849468522 0 0.0812477248914227 0.70857462416317
"140992" "TRINITY_DN211541_c0_g5" 0 0 0 0 0 0 0 0 0 0 0 1.16542962042419 0 0 0 0 0 0 0 0 0 0 0 0.58111017522555 0 0 0 0 0 0 TRUE 0 0.194238270070698 0 0 0.0968516958709249 0.875344215334504
"140993" "TRINITY_DN211541_c0_g6" 0 0 0 0 0 0 0 0.0867837661420667 0 0 0 0 0 0 0 0 0 0 0 0 0 0 0 0 0 1.23450132056221 0 0 0 0 TRUE 0 0.0144639610236778 0 0.205750220093702 0 0.982425339548737
"140994" "TRINITY_DN211542_c1_g1" 0 0 0 0 0 0 0 0 0 0 0 0 0 0 1.92067441104162 0.155749232677945 0 0 0 0 0 0 0 0 0 0 0 0 0 0 TRUE 0 0 0.346070607286594 0 0 1
"140995" "TRINITY_DN211542_c3_g1" 2.49876146567185 2.0071955014042 2.47741829263492 1.60217179075338 1.34027740476625 1.9038095585787 1.85039939677025 0.698662999885884 0 0 0.366252263699564 0.153156788061421 1.23081784186108 2.22681676504987 0.822118274729345 2.22928027905873 0.154453592679872 1.70132725741294 0.0143552929770701 0.324234562270531 0 0.606915941825205 0 0 0.037030730944967 0.950095094173686 0.916858764699754 1.72813820341893 0 0.857582955384148 TRUE 1.97160566896822 0.511411908069521 1.39413566846531 0.748284291436914 0.157584299512134 0.643511857906766
"140996" "TRINITY_DN211542_c4_g1" 0.894526770257394 1.8571848057912 1.57773093149008 2.45285896471381 2.93997876494071 2.22496636500027 1.09761079662642 1.30217279974075 2.15736714811149 0.380729448503549 0 0.552868871011303 1.1394694950388 0.138814468902282 0.763836458890951 2.63668261716848 3.1013139010863 3.06832686143451 0 0.43189034828618 1.81434533496322 2.25791579132422 1.71677145641822 0.880489626687819 2.08372396639301 0 0 2.51399597936701 1.26423615104355 0.32077347694587 TRUE 1.99120776703224 0.915124843998919 1.80807396708689 1.03045492895824 1.18356875961328 0.380122132230342
"140997" "TRINITY_DN211542_c5_g2" 0.997834332781886 0 1.42330923724239 0.801572569463598 0.417920007811965 0 0 0 1.46100460993347 0 0 0 1.72987901212594 1.56413424345824 1.28451413324425 0.850399396770255 0 1.61635769699669 0 0 0 0 0 0 0 0 0 0 0 0.423309237242387 TRUE 0.606772691216639 0.243500768322246 1.17421408043256 0.0705515395403978 0 0.80394865501441
"140998" "TRINITY_DN211542_c6_g1" 0 0 0.892973815273334 0 0 0 0 0 0 0 0.575312330687437 0 0 0 1.6631168673661 0 0 0 0 0.447843644362086 0 0 0 0.282143228781498 0 0 0 0 0 0 TRUE 0.148828969212222 0.0958853884479061 0.277186144561017 0 0.121664478857264 0.669555239586713
"140999" "TRINITY_DN211542_c7_g1" 1.19660704409482 0 2.600269753509 0 0 0 0.325386414659773 0 0 0 0 0.835115615258218 0.368489000645104 2.86730345375992 0.728573602559365 1.87695889606957 1.48645695576873 0.3928669162308 0 0 0 0 0 0 0.423309237242387 0 0 1.2066432239834 2.48877205929985 0 TRUE 0.632812799600637 0.193417004986332 1.28677480417225 0.686454086754273 0 0.706109436080714
"141000" "TRINITY_DN211542_c7_g3" 0 1.67671874411843 1.98075651923102 0 0.54794331129035 0 1.74027998267288 0 1.0703893278914 1.80240004011484 1.52406367577721 1.35895882583233 1.08610437124329 0.632268215499513 0 1.4340276746636 0.0200576523412535 1.47300756791617 0.178873958169795 0.886745224742109 0.151858816727005 0.517023672064581 0.0813396274519388 1.71061360238268 1.40762467556661 2.52782102239503 1.5626698261027 1.24061962931176 2.19219416528334 1.8571848057912 TRUE 0.7009030957733 1.24934864204811 0.774244246943971 1.79801902074177 0.587742483589684 0.539460034884865
"141001" "TRINITY_DN211542_c8_g1" 0.964213777946939 1.53953107147415 1.19219416528335 1.78492270156286 1.62527048937469 1.70664105730941 1.90535089958096 1.32077347694587 1.86987140617771 1.69198075060328 1.56900492681818 1.90689059560852 0.162210036314307 1.15380533607904 0.560714954474479 0.852797892818771 0.707524790899608 1.25398926623079 0.16349873228288 1.03913839390696 0.381837083906047 1.16800012451782 0 0.635986503745623 0.153156788061421 1.3050950106667 1.15639661659767 1.17312743348066 0.0384361816561079 1.19849415363908 TRUE 1.46879554382523 1.71064534262242 0.781840379469498 0.837451030683605 0.564743473059888 0.466161930818688
"141002" "TRINITY_DN211542_c8_g2" 4.50874555424447 4.31469652565629 2.95939923477212 3.23741075271918 3.78513201531599 1.98331287106712 2.48000655138599 1.75915583380027 1.44519698238171 1.70619898742978 1.45470232816369 1.39670752138398 3.8642356783976 4.73936208314174 3.03597574366513 3.23373470433667 4.7475485256184 2.71764900817332 1.96347412397489 1.78910321750138 0.409255146684838 1.60169651648096 1.80653028925957 1.55875743037376 2.75381844317354 3.16140401638112 1.5935928058646 2.35021433796647 2.82171021503467 2.13389227019756 TRUE 3.46478282562919 1.70699470075757 3.72308429055548 2.46910534810299 1.5214694540459 0.384760616904496
"141003" "TRINITY_DN211542_c9_g1" 1.78910321750138 0.679874147746623 1.88009774972197 1.08814159686902 0 0 0.149259365499623 0 0.128293401009818 0 0 0 0 1.32192809488736 0 0.220329954879556 0 0.826192536236601 0 0 0 0 0 0 0.214124805352847 0 0 0.598365205323645 0.767231037023876 0.0214797274104514 TRUE 0.906202785306499 0.0462587944182401 0.39474176433392 0.266866795851803 0 0.804716072913927
"141004" "TRINITY_DN211543_c0_g1" 0 0 0.22404027421793 0 0.70310069960416 0 0 0 0 0 0 0 0.73725410432433 1.48026512205446 1.34653146202802 0 1.99421764740599 0 0 0.316145742293356 1.05032755355842 0 1.38404980679516 0.520045024039818 0.666302128173095 0 0 0 0 0.62760683812965 TRUE 0.154523495637015 0 0.926378055968801 0.215651494383791 0.545094687781126 0.752997798278817
"141005" "TRINITY_DN211543_c1_g1" 0 0 0 0 0 0 0 0 0 0 0 0.799916202989014 0 0 0 0 0.763836458890951 0 0 0 0 0 1.23695175858808 0 0 0 0 0 0 0.197865391353738 TRUE 0 0.133319367164836 0.127306076481825 0.032977565225623 0.206158626431347 0.643959830890151
"141006" "TRINITY_DN211543_c3_g1" 0 0 0 0 0.128293401009818 0 0.523060061795249 0 0 0 0 0.375178479589612 2.77967996361476 0 0 0 1.10835717809042 0 0 0 0 0 0 0 0 0.317304068361915 0 0 0 0 TRUE 0.0213822335016363 0.149706423564144 0.648006190284196 0.0528840113936525 0 0.913591616940725
"141007" "TRINITY_DN211543_c4_g1" 0 0 0 0 0.473007567916174 0 0 0 0 0 0 0 0 0 0 0 0.172487515510134 0 0 0 0 0 0 0 0.00575926928868495 0 0 0 1.16156525639703 0 TRUE 0.0788345946526956 0 0.028747919251689 0.194554087614286 0 0.861757577001321
"141008" "TRINITY_DN211543_c4_g2" 0 0 0 0 0 0 0 0 0 0 0 0 0 0 0 0 0 0 0 0 0 0 0 0 0.871843648509318 0 0 0 1.62807365419614 0 TRUE 0 0 0 0.416652883784242 0 1
"141009" "TRINITY_DN211543_c7_g1" 0 0 0 0 0 0 0 0 0 0 0 0 0 0 0 0 0 0 0 0 0 0 0 0 0 0.774839759827326 0.882838655767251 0 0 0 TRUE 0 0 0 0.27627973593243 0 1
"141010" "TRINITY_DN211544_c6_g1" 1.95977015521147 0 1.62573806190865 1.17823658460481 2.2317395935957 2.07621702161705 1.97929371044573 1.49774008860909 0.969380764941608 2.50589092972996 1.92029330021101 2.18554943462957 0 0 0 0 0 0 2.27351588970212 1.57821416547245 1.94934816428856 2.12267271882414 2.48800077083407 2.71391572110716 1.53953107147415 0.906890595608518 0.874206785877799 0 0 0.853596506202512 TRUE 1.51195023615628 1.84302470476116 0 0.695704159860497 2.18761123837142 0.537088785506344
"141011" "TRINITY_DN211544_c8_g3" 0 0 0 0 0 0 0 0 0 1.03351110236132 0 0 0 0 0 0 0 0 0 0.382943869568991 0 0 0 0 0 0 0 0 0 0 TRUE 0 0.172251850393554 0 0 0.0638239782614984 0.907368225485421
"141012" "TRINITY_DN211545_c1_g1" 0 0 0 0 0 0 0 0 0 0 0 0 0.909197062991687 0 0 0 0.018634174139051 0 0 0 0 0 0 0 0 0 0 0 0 0 TRUE 0 0 0.15463853952179 0 0 1
"141013" "TRINITY_DN211545_c2_g1" 3.66049513188851 4.3710709122154 4.58249578910972 3.7076352195453 3.76977173924945 3.96735308359463 4.35466372529326 4.85269803505504 4.8053440532131 4.94892784622502 5.13372790733314 5.04732025800184 3.84549005094438 5.05015338864714 5.56321915682108 3.81639490916912 4.3633813671919 4.02103547951136 5.26472407423801 5.98294795515753 6.29224800055414 6.09269372435944 6.41437235372639 6.24811732925083 5.52224411104232 5.53661245789199 5.50665271538924 5.81524238198012 6.06785379731181 5.24252629181655 TRUE 4.00980364593383 4.85711363752023 4.44327905871416 5.61518862590534 6.04918390621439 0.217853793937752
"141014" "TRINITY_DN211545_c2_g4" 0 0 0 0 0 0 0.639695233399582 0 0 0 0.75702324650746 0 0.177598929327733 0 0 0 0 0 0 0 0 0 0 0 0 0 0 0 0 0 TRUE 0 0.23278641331784 0.0295998215546222 0 0 0.968211394800985
"141015" "TRINITY_DN211546_c0_g1" 0 0 0 0 0 0 0 0 0 0.278579550458423 0 0 0 0 0 0 0 0.327687364176047 0 0 0 0.205392512989685 0 0 0 0 0 0 0 0 TRUE 0 0.0464299250764039 0.0546145606960079 0 0.0342320854982808 0.630766916611943
"141016" "TRINITY_DN211546_c1_g1" 0 0 0 0.194087052116302 0 0 0 0 0.14535138557262 0 0 0 0 0 0 0 0 0 0 0 0 0 0 0 0 0 0 0 0 0 TRUE 0.0323478420193837 0.02422523092877 0 0 0 0.812775525224731
"141017" "TRINITY_DN211546_c2_g1" 0 1.39944456458946 0.215367972203479 3.77483975982733 2.54176261877273 2.84639302085236 1.18650055764449 1.10701824988212 1.06350294230616 0.720716242521131 1.37684601401632 1.39615948907315 0 0 0 1.9560566524124 1.38901605968851 1.3790663992809 0 0 0 0 0 0 0 0 0 0 0 0 TRUE 1.79630132270756 1.1417905825739 0.787356518563636 0 0 0.731511206283902
"141018" "TRINITY_DN211546_c3_g1" 0 0 0 0 0 0 0 0 0 0 0.465713319595964 0 0.31034012061215 0 0 0 1.18142064028014 0 0 0 0 0 0 0 0 0 0.196607044094818 0.570462931026041 0 0 TRUE 0 0.0776188865993273 0.248626793482049 0.127844995853476 0 0.793401306859111
"141019" "TRINITY_DN211546_c3_g2" 0 0 0 0 0 0 0 0 0 0 0 0 0 0 0 0 0 0 0.187767747046025 0 0 0 0 0 0 0 0 0 0 0.102993993323326 TRUE 0 0 0 0.0171656655538876 0.0312946245076708 0.862870494342566
"141020" "TRINITY_DN211547_c0_g1" 0 0 0 0 0 0 0.786596361890807 0 0 0 0 0 0 0 0.217851096811131 0 0 0 0 0 2.17472598770613 0 0 0 0 0 0 0 0 0 TRUE 0 0.131099393648468 0.0363085161351886 0 0.362454331284356 0.884531722113482
"141021" "TRINITY_DN211547_c3_g1" 0 0.364012053558615 0 3.07587486697513 0.774839759827326 2.37378739372261 0 0 0 0 0 0 0 0 0 1.01435529297707 0 0 0 0 0 0 0 0 0 0 0 0 0 0 TRUE 1.09808567901395 0 0.169059215496178 0 0 0.96151046800647
"141022" "TRINITY_DN211547_c5_g1" 1.16992500144231 2.175684270731 1.80240004011484 1.59167941693574 1.47819525793917 1.30217279974075 1.56900492681818 1.8651269950807 1.50182126542091 2.00504061670053 1.83430670296291 2.24061962931176 2.26183165875214 1.27619886503224 1.98550043030488 1.50283975825593 1.77357442277131 1.62760683812965 2.13520649943067 1.98841202572479 0.313826296390398 2.32912359629157 1.46780115648841 1.2103888644454 2.1394694950388 2.34113182886045 2.71105432181207 1.47456583453847 1.39780296186249 2.72137265947682 TRUE 1.58667613115063 1.8359866893825 1.73792532887436 2.13089951693152 1.57412640646187 0.209874221853582
"141023" "TRINITY_DN211548_c0_g1" 0 0 0 0 0 0 0.522055749160964 0 0 0 0 0 0 0 0 2.24914190328035 0 0 0 0 0 0 0 0 0 0 0 0 0 0 TRUE 0 0.0870092915268274 0.374856983880058 0 0 0.941971675019754
"141024" "TRINITY_DN211548_c1_g1" 4.68066192149265 3.84559040884785 4.29292895549713 4.88313201565728 4.63650862029908 4.02618036398327 3.7415748474188 3.91437317193972 3.6585542606509 4.36911745859982 3.393828026453 4.00952633339464 3.46270675067016 3.2628841172727 3.87233628810464 3.80931153792387 3.24974871508357 3.84579110371371 3.61494536693687 3.9518675043269 1.73552217729654 4.06384804338205 2.77568270173906 3.9848627347629 5.56933918295047 4.90549531590843 4.36960607003184 4.97384083953315 3.66993383566896 5.53496424980465 TRUE 4.39416704762955 3.84782901640948 3.58379641879478 4.83719658231625 3.35445475474072 0.21544188977815
"141025" "TRINITY_DN211549_c0_g1" 0 0 0 0.375178479589612 0.334568275666133 0 0 0 0 0 0 1.05380644369579 0 0 0 0 0.430820496519772 0.634128557525041 0 0 0 0 0 0.405992359675837 0 0 0 0 0 0 TRUE 0.118291125875958 0.175634407282632 0.177491509007469 0 0.0676653932793061 0.49069264149605
"141026" "TRINITY_DN211549_c4_g2" 0 0 0 0 0 0 0.0496307677246004 0 0 0 0 0 0 0 0 0 1.07107616201096 0 0 0 0 0 0 0 0 0 0 0 0 0 TRUE 0 0.00827179462076674 0.178512693668493 0 0 0.988415677268128
"141027" "TRINITY_DN211549_c4_g5" 0 0.3928669162308 0 0 1.56559717585423 0.070389327891398 2.94953493301701 2.55434326566276 3.74620525906367 3.30261150889447 2.87361636432633 2.04054179386285 1.65901117119815 0 0 1.26122990898705 0.416839741912829 0.034215715337913 4.53325185192897 4.64414469993285 6.11021706201301 4.16349873228288 5.27146302790437 5.03593176911538 3.88117515534928 3.99593670350459 4.52575569282949 0 3.26513680347581 3.25262759077256 TRUE 0.338142236662737 2.91114218747118 0.561882756239323 3.15343865765529 4.95975119052958 0.648943789190114
"141028" "TRINITY_DN211550_c0_g1" 0 0.0690146779151805 0 0 0 0.0257375614136083 0 0 0 0 0 1.69821847822441 0 0.321928094887362 0 1.1263121303287 0.108357178090419 1.18966644665005 0.65901117119815 0 0 0 0 0 0 0.130930869826449 0 0 0 0.502839758255931 TRUE 0.0157920398881315 0.283036413037402 0.457710641659422 0.10562843801373 0.109835195199692 0.719095406939634
"141029" "TRINITY_DN211550_c3_g1" 1.2910141014173 1.11236652307256 1.35162832910278 1.77019475495132 0.718087583960517 1.39011735366633 0 0 0 0 0 0 0 0 0 0.658097205351372 1.30217279974075 0.181420640280142 0.477159211186641 0 0 0 0 0 0.0867837661420667 2.00288250853312 0.168642035558839 0.703986603863431 0 0.195347598322219 TRUE 1.2722347743618 0 0.356948440895378 0.526273752069946 0.0795265351977735 0.810815435255249
"141030" "TRINITY_DN211550_c5_g1" 1.49876146567185 4.67592881369186 1.93772102576179 3.62046911340389 2.78052008303922 3.05588975819628 3.60217179075338 4.51254295509686 5.12039341559244 4.43489505984554 3.12680770314203 4.04806176806926 0 0 0 0 0 0 0.01292617444427 0 0 0 0 0 0 0 0 0 0 0 TRUE 2.92821504329415 4.14081211541658 0 0 0.00215436240737834 0.823080030920051
"141031" "TRINITY_DN211550_c5_g2" 0 0 0 0 0 0 1.18650055764449 0.661749599810705 2.49031340030211 3.52944617186991 1.57773093149008 1.67265162932838 2.70752479089961 1.39231742277876 3.21971063954878 3.47092725747513 3.08014597862949 3.65844001040012 0.543000877402426 0 0 0 0 0.586884812852185 0 0 0 0 0 0 TRUE 0 1.85306538174095 2.92151101662198 0 0.188314281709102 0.825314738517535
"141032" "TRINITY_DN211550_c5_g3" 2.12035194036522 2.5687617827979 3.47651130394043 3.44876883016506 2.53903470297075 3.47690008320375 3.0703893278914 2.30597052098439 4.74313792665136 3.58448152220665 3.9159988517389 3.88557436437143 0 0 0 0 0 0 0 0 0 0 0 0 0 0 0 0 0 0 TRUE 2.93838810724052 3.58425875230735 0 0 0 0.795049108455902
"141033" "TRINITY_DN211551_c1_g1" 0 0 0 0 0.0976107966264223 0 0.12300395405482 0.896853072896707 0 0 0 0.0648828515848544 0 0 0 0 0 0 0 0 0 0 0 0 1.70177082237904 1.78324709737812 2.18205660901025 0.883620816285671 0 1.16671544496642 TRUE 0.0162684661044037 0.180789979756064 0 1.28623513166992 0 0.961698595962655
"141034" "TRINITY_DN211551_c4_g2" 0 0 0 0 0 0 0 0 0 0 0 0 0 0 0 0 0.82781902461732 0 0 0 0 0 0 0 0 0 0 0.295135249000818 0 0 TRUE 0 0 0.13796983743622 0.049189208166803 0 0.910869634478003
"141035" "TRINITY_DN211551_c5_g1" 0 0 0 0 6.59353305085637 0 0 0 0 0 0 0 1.57628025762136 0 0 1.82537860389293 0 3.92229300983837 0 3.45470232816369 0 0.843179890257174 0 3.00054090922619 0.248534836138679 0 0 0 0 2.29748491571057 TRUE 1.09892217514273 0 1.22065864522544 0.424336625308209 1.21640385460784 0.438896642854482
"141036" "TRINITY_DN211551_c6_g1" 0 0 0 0 0 0 0 0 0 0.0257375614136083 0 0 0 0 0 0.389566811762726 0 0 0 0 0 0 0 0 0 0 0 0 0 0 TRUE 0 0.00428959356893471 0.0649278019604543 0 0 0.983483217360618
"141037" "TRINITY_DN211551_c7_g1" 0 0 0 0 0.206643223983395 0 0 0 0 0 0 0 0 0 0 2.62058641045188 0 0 0 0 0 0 0 0 0 0 0 0 0 0 TRUE 0.0344405373305659 0 0.43676440174198 0 0 0.980286547396489
"141038" "TRINITY_DN211552_c0_g1" 0.40381306161659 0 0 0 0 0 0 0 0 0 0 0 0 0 0 0 0 0.0229004021100788 0.248534836138679 0.953078952612507 0 0 0 0 0 0 0 0 0 0 TRUE 0.0673021769360983 0 0.00381673368501314 0 0.200268964791864 0.911220754180479
"141039" "TRINITY_DN211552_c4_g1" 0 0 0 0 1.78031009904338 0 0 0 0 0 0.768925335563751 0 0 0 0 0 4.30348852718342 0 0 0 0 0 2.06384804338205 0 0 0 0 0 1.84277774529544 0 TRUE 0.296718349840563 0.128154222593959 0.717248087863903 0.307129624215906 0.343974673897008 0.624963492843915
"141040" "TRINITY_DN211552_c5_g1" 0 0 0 0 0 0 0 0 0 0 0 0 0.0867837661420667 0 0 0 0 0 0 0 0 0 0 0 0 0.0524158941511385 0 0 0 0 TRUE 0 0 0.0144639610236778 0.00873598235852309 0 0.849004322809255
"141041" "TRINITY_DN211552_c5_g2" 0 0 0.568518597792544 0.339137384919585 0 0 0 0 0 0 0 0 0 0 0 0 0 0 0 0 0 0 0 0 0 0 0 0 0 0 TRUE 0.151275997118688 0 0 0 0 1
"141042" "TRINITY_DN211553_c2_g1" 2.72704913033868 1.27976842159359 1.78450398292957 1.82171021503467 0.901494455047575 1.80487960825467 4.62123137380211 4.25240051985986 3.64431777833758 4.08185088906294 3.93960272035604 3.90419504823787 6.0263131782564 5.54321746343653 6.10175511472169 6.1947174628936 5.71047584994625 6.11101043991367 5.50108877931914 6.35836109442973 5.57761009769958 6.20633064787105 6.80088696089331 6.85536685265826 6.42130746800909 6.26459272653336 6.43789352647417 6.36597242759338 6.55511058319348 6.87453879184646 TRUE 1.71990096886646 4.07393305494273 5.94791491819469 6.48656925394166 6.21660740547851 0.30786384741943
"141043" "TRINITY_DN211553_c2_g2" 0 0 0 0 0.278579550458423 0 0 0 0 0 0 0 0 0 0 0.504874589398464 0.894526770257394 0.22650852980868 0 0 1.67265162932838 0 0 0 0 0 1.68795649404448 0.304511041809953 0.22650852980868 1.28332916805164 TRUE 0.0464299250764039 0 0.270984981577423 0.583717538952459 0.278775271554731 0.744658101554357
"141044" "TRINITY_DN211553_c3_g1" 1.72071624252113 0.660837367696284 0 1.68077442549246 0.937344392150232 3.68526740651684 3.4625758880422 0.989865622866287 5.43882511317562 3.41562347512092 0.286881147788162 2.51878689625372 3.9452331231349 2.53381249682767 1.58976348698498 4.07373456002101 2.25912180605768 3.464798939984 5.3325647309961 3.14110576043013 0.608809242675524 4.38501680690665 1.72857360255936 3.82486966289182 5.81183063190924 0.74416109557041 0.210388864445403 3.58002485270452 2.44334142580323 4.10249017105842 TRUE 1.44748997239616 2.68542635720782 2.97774406883504 2.81537284024854 3.17015663440993 0.217228485578039
"141045" "TRINITY_DN211553_c3_g2" 0.414676780426886 0.26663664251399 0.710172748279662 0.31034012061215 0 0 0.0989584800881688 0 0 0.65901117119815 0.43616183931445 0 5.27876537616561 2.79181407116183 3.25171909260596 1.99530360533524 3.55642941544957 1.94972167756984 2.18301003676225 1.16735792773851 0.180147861158429 2.57385922157595 1.80240004011484 1.02502879449152 1.27381424458704 1.75745001623129 0.230203013366421 5.35070939252101 4.38936030437288 0 TRUE 0.283637715305448 0.199021915100128 3.13729220638134 2.16692282851311 1.48863398030692 0.670239798606554
"141046" "TRINITY_DN211553_c3_g3" 0 0.604071323668861 0.0854246562526777 0.925999418556223 1.43189034828618 1.21163525332715 2.6564963705535 2.69932952567316 5.9429835981871 2.25096157353322 1.86235219953202 2.17696099208944 1.69777381955519 1.76383645889095 1.33913738491959 1.72334012025117 2.46492960112985 1.65901117119815 3.58808495853398 3.65053481231478 3.42371261905429 3.48568442828527 3.31135779237161 3.74921244106104 4.33813912804328 2.97965955171582 2.32048467801769 2.79555917143856 3.54732643222811 3.29189819604668 TRUE 0.709836833348515 2.93151404326141 1.77467142599082 3.21217785958169 3.5347645086035 0.389761316405825
"141047" "TRINITY_DN211554_c4_g1" 2.28747229511907 3.28243980500639 1.91034891538093 3.19203631255154 3.10181813422741 3.3164354110105 3.77757752220378 3.76765479823735 3.24443043780594 3.33514020631421 3.80260683364216 3.64281707521914 2.36932688376277 1.2190910582462 1.41088377719558 2.16832111573972 2.77146305836565 2.16832111573972 3.03351110236132 2.31324585178756 2.43055290956901 2.58952381673924 2.63366369686663 2.16542962042419 3.24564777363675 1.74931972457408 2.58832486791192 1.61541629726287 0.847195186589395 2.73552217729654 TRUE 2.84842514554931 3.5950378122371 2.01790116817494 2.13023767121192 2.52765449962466 0.337683010444182
"141048" "TRINITY_DN211554_c5_g1" 5.24000896473507 5.15445359267987 4.64044740552882 5.30030679608006 5.47135006337852 4.81224149518948 3.99313087142926 4.27067843671181 3.38294386956899 3.78826808286684 3.76266772550231 3.51058221272409 4.42505641110459 3.91284144514327 3.30801131455218 3.68212378961972 4.04596711065463 4.11860890325427 2.73595535401226 2.4051755086353 2.07313470463022 2.30888505741176 2.56510969653183 2.2603268134703 3.10517519226548 2.93149396274918 3.44148347958264 2.69198075060328 2.38515489688434 3.04159344865918 TRUE 5.10313471959864 3.78471186646722 3.91543482905478 2.93281362179068 2.39143118911528 0.361941619118556
"141049" "TRINITY_DN211555_c0_g1" 0 0 0 0 0 0 0 0 0 0 0 0.469885976274464 0 0 0 0 1.81105994774008 2.38570712465793 0 0.54399071966485 0 0.269033146455237 2.05450121618256 2.09491164702547 0.124328135002202 0 0 2.49620666592348 3.02361021518265 0 TRUE 0 0.0783143293790773 0.699461178733002 0.940690836018055 0.827072788221352 0.57349209886886
"141050" "TRINITY_DN211555_c0_g2" 0 0 0 0 0 0 0 0 0 0 0 0 0.505890929729957 2.22094900446678 1.89297381527333 0 0.200378797984026 0 2.01756564301437 0.644317778337577 2.70730390824728 2.06763871687536 3.62807365419614 3.40476690961225 3.2317395935957 3.33942247434663 2.59955584254637 5.69891298314366 4.4700161775327 1.07860983469637 TRUE 0 0 0.803365424575683 3.40304281764357 2.41161110171383 0.763816039161997
"141051" "TRINITY_DN211555_c1_g1" 4.12845838414693 2.62877359520165 2.16992500144231 2.02467428041162 2.41386483309795 1.89646561618943 2.57966289701601 2.38901605968851 2.7407117333991 4.60916396014014 3.87479696589867 3.66652937792404 1.11703005301019 1.67129337248158 0.414676780426886 0.813935070481317 1.18840092460321 0.22650852980868 4.35536871702 4.35346444815542 5.31672502157875 5.56218135647187 6.90279715788023 6.49212557965923 1.2910141014173 1.71105432181207 1.38901605968851 2.68952281684839 2.66288907940622 0.410341104614087 TRUE 2.54369361841498 3.30998016567774 0.905307455135309 1.69230624729776 5.49711038012758 0.615648636187216
"141052" "TRINITY_DN211556_c2_g1" 0 0 3.58556349845569 0.0100636833446975 1.21412480535285 4.03395152579817 0 0 3.93969674069176 0 0 0.537047519404657 0 0 2.25156762060825 1.04753838876336 0 2.86532499069493 0 0 2.94654372802501 0 0 0.896853072896707 0 0 1.69064057861569 0 0 1.48233202074738 TRUE 1.4739505854919 0.746124043349403 1.02740516667776 0.528828766560512 0.640566133486953 0.500844170245286
"141053" "TRINITY_DN211556_c3_g1" 1.53256632326751 0 0 2.83814500331236 2.18364530539466 0.905350899580958 0 0 0 1.01506932171765 0.803227036434928 0 0.826192536236601 0 1.63087138301258 2.36793014143188 0 1.39889757120247 0 0 0 0 0 0 0.094911647025467 0 0 0.0114956388378294 0.929033478645856 0 TRUE 1.24328458859258 0.303049393025429 1.03731527198059 0.172573460751525 0 0.695777994105474
"141054" "TRINITY_DN211556_c5_g1" 0 0 0 0 2.1906148602095 0 0 0 0 0 0 0 0 0 0 0 0 0 0 0 0.657182660128423 0 0 0 0 0 0 0.254594043033141 0 0 TRUE 0.365102476701583 0 0 0.0424323405055235 0.109530443354737 0.895945115715781
"141055" "TRINITY_DN211557_c4_g1" 0 0 0 0 0 0 0 0.457331625485014 0.250961573533219 3.38391161099632 3.09474278238656 0.84639302085236 0 0 0 0 0 1.54794331129035 4.35162832910278 5.1985727296605 4.77936479265973 6.9108285825865 6.34307020637105 3.80064109732908 0 0.504874589398464 0 0 0 0 TRUE 0 1.33889010220891 0.257990551881725 0.0841457648997441 5.23068428961827 0.919655520869094
"141056" "TRINITY_DN211557_c5_g1" 4.0863591818249 2.88518386632035 3.52969603245953 3.49415956371284 3.92390979472 3.19298316997399 3.65500828889409 3.22496636500027 4.07989006820028 4.63284983011771 4.32624970083746 4.56851859779254 4.13742155011198 4.50175758573866 2.7561693281393 1.46727948045998 4.48555563347727 2.44042072075677 1.66902676550963 3.04124298223188 2.04404433270602 3.39958128053752 2.93753272124663 3.35120427725799 2.82273014794452 2.04788732939655 3.06350294230616 3.35727047567956 3.97452931248388 3.38805173735266 TRUE 3.5187152681686 4.08124714180706 3.29810071644733 3.10899532419389 2.74043872658161 0.224118903163067
"141057" "TRINITY_DN211557_c6_g1" 4.55667464663168 4.72120858323566 4.94091844779871 4.68829227783301 4.52268352648295 4.58616424593091 5.22098768624767 5.14531062168748 4.56985560833095 5.04649106019403 5.27846804354413 5.21889738450802 5.30228248953673 4.78392804630722 5.21140163741847 4.82842848532098 5.19318035374262 5.1351654478837 5.07339181605292 5.00688144778126 5.69178538637633 5.20722912172164 5.21532913945 5.11881651813481 5.39787139928291 5.03456789281821 5.18812394361509 4.81311419134629 4.4537151049499 5.19872986886563 TRUE 4.66932362131882 5.08000173408538 5.07573107670162 5.01435373347967 5.21890557158616 0.0496374242906742
"141058" "TRINITY_DN211558_c1_g1" 0 1.98294795515753 0 3.41683974191283 2.11669744320102 3.09051472988825 0 0 0 0 0 0 2.10265813136374 0 0 0 0 0 0 0 0 0 0 0 0 0 0 0 0 0 TRUE 1.76783331169327 0 0.350443021893956 0 0 0.950441732886245
"141059" "TRINITY_DN211558_c2_g2" 0 0 0 0 0 0 0.162210036314307 0 0 0 0 0 0 0 0 0 0 0 0 0 0 0 0 0 0 0 0 0 0 0.186500557644495 TRUE 0 0.0270350060523845 0 0.0310834262740825 0 0.782560923191032
"141060" "TRINITY_DN211558_c2_g3" 0 0.0840642647884745 0 0 0 0 0 0 0 0 0 0 0 0 0 0.0143552929770701 0 0 0 0 0 0 0 0 0 0 0 0 0 0 TRUE 0.0140107107980791 0 0.00239254882951168 0 0 0.957308575132396
"141061" "TRINITY_DN211559_c2_g2" 0 0 0 0 0 0.302172799740752 0 0 0 0 0 0.172487515510134 0 0 0 0.716332480287987 1.37740143078579 0.967168607532628 0 0 0 0 0 0 0 0.159629185821228 0 0 0 0 TRUE 0.0503621332901254 0.028747919251689 0.510150419767735 0.026604864303538 0 0.948194241958341
"141062" "TRINITY_DN211559_c4_g1" 0 0 0 0 0.461528559472877 0.146655222119465 0 0 0 0 0 0 0.243669080966863 0 0 0 0.390667685559667 0 0 0 0 0 0 0 0 0 0 0 0 0 TRUE 0.101363963598724 0 0.105722794421088 0 0 0.760307216258879
"141063" "TRINITY_DN211559_c5_g1" 0 2.02786177535451 3.94766615679601 2.48259017500071 3.76839608098469 0 0 0.556797246592743 0 2.42034765265291 2.32624970083746 1.22404027421793 0 4.87386240267146 1 3.42693561964834 4.73519720938416 0 0 0.018634174139051 0 0.958285900923258 1.75403231835604 0.720716242521131 0 1.04054179386285 0 4.12159567880332 3.39080523573767 1.62854031926276 TRUE 2.03775236468932 1.08790581238351 2.33933253861733 1.69691383794443 0.575278105989913 0.423142068100588
"141064" "TRINITY_DN211560_c1_g1" 2.30917618747851 3.61188056710276 2.93508252331866 2.14925936549962 0 0 2.56851859779254 2.07690108755726 3.48825791280799 0 1.71281585443737 0.781569544815974 1.99313087142926 2.01506932171765 2.77841886647074 0 0 0 1.71808758396052 2.19156265070076 1.24061962931176 0 0 0.871055075086629 0.343692069179019 0.140124223909071 0.620117165028684 0 0 0.831066510605073 TRUE 1.83423310723326 1.77134383290186 1.13110317660294 0.322499994786974 1.00355415650994 0.423669060365513
"141065" "TRINITY_DN211560_c2_g1" 0.134878054343112 0 0 0 0 0 0 0 0 0 0 0 1.67038715697383 0 0 2.48026512205446 0 0 0.708407983483596 0 0 0 0 0 0 0 0 0 0.724213686757358 0 TRUE 0.022479675723852 0 0.691775379838049 0.120702281126226 0.118067997247266 0.905587145151615
"141066" "TRINITY_DN211560_c4_g1" 0 1.1414327909293 0 0 1.14730669878029 0 0 0 0 0 0 0 0 1.11902410314227 0 0 0 2.54002726925751 0 0 0 0 0 0 0.701327257412941 0 0 0 0 0 TRUE 0.381456581618265 0 0.609841895399964 0.11688787623549 0 0.795707517959669
"141067" "TRINITY_DN211560_c4_g3" 0 0 0 0 0 0 0 0 0 0 0 0 0 0 0 0 0.389566811762726 1.0064775640712 0 0 0 0 0 0 0 0 0 0.87263179113525 0 0 TRUE 0 0 0.232674062638988 0.145438631855875 0 0.843731365879043
"141068" "TRINITY_DN211560_c5_g1" 0 0 0 0 0 0 0 0 0 0.211635253327149 0 0 0 0 0 0.68885174386588 0 0 0 0 0 0 0 0 0 0 0 0 0 0 TRUE 0 0.0352725422211916 0.114808623977647 0 0 0.923192742410929
"141069" "TRINITY_DN211561_c1_g1" 0 0.204140716780225 2.26813492392489 2.72922645499115 0 0 0 0.390667685559667 0 0.385154896884344 0.727702672837238 1.07929276727285 0 1.98732086592925 2.26993081009981 3.99494171017697 2.98513606736801 0 0 0 0.381837083906047 0 0 0.842375488206288 0 0.26663664251399 0 0.369606070031838 0.563646269484064 1.46832264394787 TRUE 0.866917015949378 0.430469670425684 1.87288824226234 0.44470193766296 0.204035428685389 0.740224215090831
"141070" "TRINITY_DN211561_c2_g1" 0 0 0 0 0 0 2.57167680997093 0 0.629473196786948 2.40408565397279 1.76426121821711 2.18998265378357 0 0 0 0 0.602171790753379 0 4.75867627643337 4.06022035831686 4.2213357756122 5.17751920259781 5.78513201531599 5.01560461145512 3.2967510558642 3.27232185276999 3.14600345113892 3.91121220155861 3.27634777302029 1.14274017211608 TRUE 0 1.59324658878856 0.100361965125563 3.00756275107801 4.83641470662189 0.756990891488512
"141071" "TRINITY_DN211561_c2_g2" 0 0 0 0 0 0 2.94485844580754 0.680774425492461 2.48413813120167 3.89180800103544 2.78534129870518 2.53206755228903 0 0.260627908126699 2.27798474729977 0 0 0 4.67756461846062 4.53368792789948 4.51456415595757 5.49758043310381 5.36918727036537 5.95782175812709 3.74168270037297 3.73628015121619 3.75958197323355 3.9667995846272 3.80095165486788 1.98112198979431 TRUE 0 2.55316464242189 0.423102109237744 3.49773634235202 5.09173436065232 0.682131733734916
"141072" "TRINITY_DN211561_c2_g3" 0 0 0 0 0 0 0 0 0 0 0 0 0 0 0 0 0 0 3.7583031771319 3.74211403157908 2.00539998774259 4.82761581382173 4.60068603848422 4.40884770162469 1.56413424345824 1.48542682717024 0.975996957616443 1.65580975435545 0.814755482809874 0 TRUE 0 0 0 1.08268721090171 3.89049445839737 0.930427403092376
"141073" "TRINITY_DN211562_c7_g1" 0.0908534304511135 0 0 0.429749850800216 0.645240512645265 1.19975085671584 2.36960607003184 1.05380644369579 0 1.85079942312548 1.90458043492132 2.54201035553661 2.21225804420274 0.426533138116673 0.871055075086629 0 1.37406571822254 0.359521170427595 1.61022758954469 0 0.985500430304885 1.77104041443678 1.26903314645524 0.453122446595813 0 0 0 0 0 0 TRUE 0.394265775102072 1.62013378788517 0.873905524342695 0 1.0148206712229 0.647715517733917
"141074" "TRINITY_DN211562_c8_g1" 1.70177082237904 1.9741621677966 2.08915913191124 2.98367769469807 2.4154882710497 2.86235219953202 2.30480305578542 2.26423615104355 2.32682493810221 2.57240464739033 2.81455042346181 2.59407075685154 2.55040819321728 2.63389614591908 3.36876834909033 3.81752093508571 2.80364035689067 3.34766565630097 1.39506279951758 2.78135971352466 2.70951121443197 2.61729848284085 2.10969486482593 3.079122064434 3.16783960212089 2.67197266075006 3.55618414257566 3.81629249958321 4.14730669878029 3.86433474078243 TRUE 2.33776838122778 2.47948166210581 3.08698327275067 3.53732172409876 2.44867485659583 0.268308837859679
"141075" "TRINITY_DN211562_c9_g1" 5.90785207184596 5.37451788104629 5.69557630622205 5.8257601918555 5.4537151049499 5.54596836910529 4.7894684369412 5.06673502873203 4.91528186586766 5.47579826973591 4.77820857639809 5.11919014964541 5.83380090236141 5.28180950763709 5.51491126486135 5.14649230697719 5.65523732446226 5.45975946661982 4.61370844294828 4.49933567266088 3.99158986938553 5.33481852322375 5.07034638990003 5.31212057537108 7.7704788989792 8.30566506471263 8.24419731495368 8.5552179750881 7.94031947070161 8.35561538275796 TRUE 5.6338983208375 5.02411372122005 5.48200179548652 8.19524901786553 4.80365324558159 0.361103395471304
"141076" "TRINITY_DN211563_c0_g1" 3.32481060342048 0 2.51551061996901 0.642470537315822 2.76383645889095 2.32596199617185 3.09491164702547 3.04124298223188 2.23786960086751 1.22032995487956 1.84679415947329 2.70354371973382 1.54250570147826 1.33514020631421 1.62573806190865 0 0 0 1.33170521649889 1.59407075685154 0 0.932061171343424 1.22958792274065 0 0.130930869826449 0 0.804879608254673 1.75189213840431 0.67626740826589 1.14925936549962 TRUE 1.92876503596135 2.35744867736859 0.750563994950187 0.752204898375157 0.847904177905751 0.546179080347021
"141077" "TRINITY_DN211563_c4_g1" 0 0.0257375614136083 1.6999957436674 1.13619138628714 0 0 0.272620454662992 0 0.62854031926276 1.55139296802745 0 0.166072675946706 0 0 0 0.447843644362086 0 0 0 0.539034702970754 0.931304843650669 0 0 0 0 0 0 0 0 0 TRUE 0.476987448561358 0.436437736316652 0.0746406073936809 0 0.245056591103571 0.603692436198016
"141078" "TRINITY_DN211564_c4_g1" 0 0 0 0 0 0 0 0 0 0 0 0 0 0 0 0 0 0 0 0 0 0 0 0 0 0 0.2904244038653 0.513995979367013 0 0 TRUE 0 0 0 0.134070063872052 0 1
"141079" "TRINITY_DN211564_c5_g3" 0 0 0 0 0 0 0 0.309176187478515 0 0 0.578214165472454 0 0 0 0 0 0 0 0 0 0 0 0 0 0.241230035515445 0 0 0 0 0 TRUE 0 0.147898392158495 0 0.0402050059192409 0 0.93203948107131
"141080" "TRINITY_DN211564_c9_g1" 0 0 0 0 0 0.36289064266586 0 0 1.09963185001446 0 0 0 0 0 1.00504061670053 0 0 0 0 0 0 0 0 0 0 0 0 0 0 0 TRUE 0.0604817737776434 0.18327197500241 0.167506769450088 0 0 0.689002446739697
"141081" "TRINITY_DN211565_c1_g1" 1.81925943011764 0 2.28362550060704 0 3.21241369992289 0 0 0 0 0 2.01328358681842 0.43616183931445 0.0172092900322231 0 0 0 0.476122419880152 0 0 0 0 0 0.531069492725954 0 0 0 0 0 1.83915338738982 0 TRUE 1.21921643844126 0.408240904355479 0.0822219516520625 0.30652556456497 0.0885115821209924 0.818428464632253
"141082" "TRINITY_DN211565_c1_g2" 0 0 0 0 0 0 0 0 1.16156525639703 0 0 0 0 0 0 0 0 0 0 0 0.63876894441695 0.806530289259566 0 0.635986503745623 0 0 0 0 0 0 TRUE 0 0.193594209399505 0 0 0.346880956237023 0.860475037676021
"141083" "TRINITY_DN211565_c1_g3" 0.525066592078211 0 0 1.95939923477212 1.06143060049775 2.14567745519564 4.76776071909499 3.49518347790833 4.71534429535891 5.37594300546321 1.85638817681409 3.17903325757269 0 0 0 2.43642838805256 1.0962618530584 1.25156762060825 4.93276986863178 3.95214715961952 4.24450655139592 5.53875542062003 2.14371993109492 2.7583031771319 1.22032995487956 1.96864375596472 2.05032755355843 0 0 0.790772037862 TRUE 0.948595647090619 3.89827548870204 0.797376310286534 1.00501221704412 3.92836701808235 0.576843276575442
"141084" "TRINITY_DN211565_c1_g6" 0 0 0 0 0 0 0 0 1.13487805434311 0.738983954700512 0 0 0 0 0 0 0 0 0 0 2.73876783680019 1.45154083301783 0 0.62760683812965 0 0 0 0 0 0 TRUE 0 0.312310334840604 0 0 0.802985917991279 0.902765936536637
"141085" "TRINITY_DN211565_c2_g1" 8.46895388043503 5.43118834755731 7.9431242963041 1.03210084316702 4.87636959997278 3.82476785314329 5.45338588036645 5.47583068802794 6.95347478246942 6.25878271630074 5.79688323323955 5.22681676504987 0 0 0 0 0.763836458890951 0 5.84797185954862 6.38477511763647 6.05237241787404 3.56450011565451 4.8011586560937 5.03821667021511 1.7706176466562 1.93243918655347 1.93922657772821 2.33742566428269 5.01645174756157 2.61800366984025 TRUE 5.26275080342992 5.86086234424233 0.127306076481825 2.6023607487704 5.28149913950374 0.433789944698748
"141086" "TRINITY_DN211566_c2_g2" 0 1.34539637539127 0 0.478195257939166 0 0 0 0 0 0 0 0 0 0 0 0 0 0 0 0 0 0 0 0 0 0 0 0 0 0 TRUE 0.303931938888406 0 0 0 0 1
"141087" "TRINITY_DN211567_c4_g1" 1.97709671249695 0 0.297484915710575 0 0 0 0.0758748669751276 0 0.441483479582645 0 1.22835695420105 0 6.33637266078553 4.6238668618527 4.75387191494171 3.76871365703049 5.54849827701292 3.1940870521163 0 0 0 0 0 0 0 0 1.19849415363908 0 2.09051472988825 0 TRUE 0.379096938034588 0.29095255012647 4.70423507062327 0.548168147254556 0 0.935259525877912
"141088" "TRINITY_DN211567_c5_g1" 3.42236757416767 1.41413553298445 1.07860983469637 0.302172799740752 2.51045562166176 1.10969486482593 3.99593670350459 5.50493813164961 6.64829286152811 6.82761581382173 6.45391260364389 6.61388521131717 5.35441689677743 5.14559594469866 4.5438051759644 2.78345665436024 5.29539243026555 5.09140364932835 3.79503959962436 3.96993327469786 6.74530457026463 4.93002764088174 5.95649813134186 5.71331089820638 5.62404238999335 6.14681811886676 6.32288356388778 6.82317614195457 5.26494921391401 4.86893364573085 TRUE 1.63957270467949 6.00743022091085 4.70234512523244 5.84180051239122 5.18501901916947 0.277197706724292
"141089" "TRINITY_DN211568_c1_g1" 0 0.600269753509005 0 0 0 0 0 0 0 0 2.18554943462957 0 0 0 0 0 2.16960436691696 0 0 0 0 0 0 0 0 0 0 0 0 0 TRUE 0.100044958918167 0.364258239104928 0.361600727819493 0 0 0.683160435936852
"141090" "TRINITY_DN211568_c2_g1" 0 1.12300395405482 0.42867840994823 1.31092173523034 0.750177705593057 1.23756371831768 2.69710657447697 1.52105073690096 1.01863417413905 2.05658352836637 3.48271923480675 2.79202238753514 2.84197311892718 0 0 2.39889757120247 0.537047519404657 0.531069492725954 0 0 0 0 0 0 0 0 0 0 0 0 TRUE 0.808390920524021 2.26135277270421 1.05149795037671 0 0 0.794383157136004
"141091" "TRINITY_DN211568_c3_g1" 0 0 0 0 0 0 0 1.14274017211608 0 0 0 0 0 1.68032435684402 0 0 2.15736714811149 0 2.15445359267987 2.04893364519792 1.79493566280354 0.899175630480513 0.16349873228288 0.0257375614136083 0 0 0 0 0 0 TRUE 0 0.19045669535268 0.639615250825917 0 1.18112247080972 0.824304429326127
"141092" "TRINITY_DN211568_c5_g1" 0 0 0 0 0 0 0 0 0 0 0 0.595503660502742 1.07860983469637 0 0 0 0 0 0 0 0.481298941547565 0 0 0 0 0 0.0908534304511135 0 0 0 TRUE 0 0.0992506100837903 0.179768305782728 0.0151422384085189 0.0802164902579275 0.729360887750917
"141093" "TRINITY_DN211568_c6_g1" 0 0 0 0 0.981852653289741 1.52004502403982 0 0 0 0 0 0 0 0 0 0 0 0 0 0 0 0 0 0 0 0 0 0 0 0 TRUE 0.416982946221593 0 0 0 0 1
"141094" "TRINITY_DN211569_c2_g1" 5.42841042535734 4.5670586262992 5.40064039008169 1.0064775640712 3.34993137336011 3.51803149260217 3.4608735928112 3.17552460108987 3.49339115088994 2.95177427384828 3.04945651867059 3.0064775640712 0 0.665392771041891 1.270229907238 0 0 0 1.75915583380027 1.44731470025318 0.166072675946706 0.874993638932967 0.24731993497982 0 0.0100636833446975 0.276198865032242 0 0.327687364176047 0.204140716780225 0 TRUE 3.87842497862862 3.18958295023018 0.322603779713315 0.136348438222202 0.749142797318824 0.716529390814754
"141095" "TRINITY_DN211569_c3_g5" 0 1.0621217119078 0 0 0 0 0 0 0 0 0 0 0 0 0 0 0 0 0 0 0 0 0 0 0.538041453333664 0 0 0 0 0 TRUE 0.177020285317966 0 0 0.0896735755556106 0 0.873356921504027
"141096" "TRINITY_DN211569_c3_g9" 0 0.111031312388744 0 0 0 0 0 0 0 0 0 0 0 0 0 0 0 0 0 0.445726703349984 0 0 0 0 0 0 0 0 0 0 TRUE 0.0185052187314573 0 0 0 0.074287783891664 0.937724556575668
"141097" "TRINITY_DN211569_c4_g1" 0 0 0 0 0 0.16478627814334 0 0 0 0 0 0.539034702970754 0 0.74931972457408 0 0 0 0 0 0 0 0 0 0 0 0 0 0 0 0 TRUE 0.0274643796905566 0.0898391171617924 0.124886620762347 0 0 0.765180016609682
"141098" "TRINITY_DN211570_c1_g1" 0 0 0 1.41142624572647 0 0 1.13356352574111 0 2.87302570104647 0.763836458890951 0 0 1.47404659931931 0 0 0 0 1.92827556161193 0 0 0 0 0.491596594410448 0 0 0 0.738119288782576 0 0 0 TRUE 0.235237707621078 0.795070947613088 0.56705369348854 0.123019881463763 0.0819327657350747 0.683284852964273
"141099" "TRINITY_DN211570_c4_g1" 0 0 0 0 0 0 0 0 1.14600345113892 0.572404647390332 0 0 0 0 0 0 0 0 0 0 0 0 0 0 0 0 0 0 0 0 TRUE 0 0.286401349754876 0 0 0 1
"141100" "TRINITY_DN211570_c4_g2" 0 0 0 0 0 0 0 0 0 0 0 0.345964030342872 0 0 0 0 0 0.911499848861108 0 0 0 0 0 0 0 0 0 0 0 0 TRUE 0 0.057660671723812 0.151916641476851 0 0 0.905111330853444
"141101" "TRINITY_DN211570_c4_g3" 0 0 0 0 0 0 0 0 0.412510571249805 0 0 0 0 0 0 0.68885174386588 0 0 0 0 0 0 0.269033146455237 0 0 0 0 0 0 0 TRUE 0 0.0687517618749674 0.114808623977647 0 0.0448388577425395 0.752652249277844
"141102" "TRINITY_DN211570_c5_g2" 0 0 0 0.0607391578576785 0 1.14860877020522 0 0 2.12928301694497 0 0 0 1.202260983562 0.869476633965402 0 0.981852653289741 0 1.1243281350022 0 0 0.641546029087524 0 0 0 0 0 0 0 1.1583370271671 0 TRUE 0.201557988010483 0.354880502824161 0.696319734303224 0.193056171194517 0.106924338181254 0.692519485654319
"141103" "TRINITY_DN211571_c1_g1" 0 0 0 2.95270630763022 0 0 0 0 0 2.66425526799401 0 0 0 0 0 3.51121500147097 0 0 0 0 0 1.98294795515753 0 0 0 0 0 0 0 0 TRUE 0.492117717938371 0.444042544665668 0.585202500245162 0 0.330491325859588 0.458883212250041
"141104" "TRINITY_DN211571_c8_g1" 0 0 0 0 0 0 0 0 0 0 0 0 0 0 0 1.6535186707536 0 0 0 0 0 1.40108430150501 0 0 0 0 0 0 0 0 TRUE 0 0 0.2755864451256 0 0.233514050250834 0.788166241136779
"141105" "TRINITY_DN211572_c1_g1" 0 0 0 0 0 1.25217341320203 0 0 0 0 0 0 0 0 0 0 0.160920188181103 2.87006875178241 0 0 0 0 0 0.12300395405482 0 0 0 0 0 0 TRUE 0.208695568867004 0 0.505164823327252 0 0.0205006590091366 0.886573541301556
"141106" "TRINITY_DN211572_c3_g1" 0 0 0 1.52807116457874 3.52606881166759 2.75659635050171 0 0 0 0.599317793698226 1.46048047004001 0.237563718317676 0 0 0 0 2.22958792274065 0 0.12300395405482 0 0 0 2.07895134139482 0 0 0 0 0 0 0 TRUE 1.30178938779134 0.382893663675985 0.371597987123442 0 0.366992549241607 0.784626412966889
"141107" "TRINITY_DN211572_c5_g1" 0 0 0 0 0 0 0 0 0 0 0 0 0 0 0 0 2.13881446890228 0 0 0 0 0 0 0 0 0 0 0 3.19644967348753 0 TRUE 0 0 0.35646907815038 0.532741612247921 0 0.832719525772425
"141108" "TRINITY_DN211573_c8_g1" 3.85189892402394 0 0 0 0 0 7.49089899919133 0 0 0 3.50322150777284 0.395062799517578 0 0 0 0 0 0 5.04653471406761 0 0 0 2.38984210897583 0 3.58436125251871 0 0 0 3.27961986626824 0 TRUE 0.64198315400399 1.89819721774696 0 1.14399685313116 1.23939613717391 0.601546125446861
"141109" "TRINITY_DN211574_c2_g1" 0 0 0 0 0 1.66721091248087 0 0 0 0 0 1.0820212693455 0 0 0 0 0 1.2147465226824 0 0 0 0 0 2.00036062868352 0 0 0 0 0 2.24427819857814 TRUE 0.277868485413478 0.18033687822425 0.202457753780399 0.374046366429691 0.333393438113919 0.33560606067343
"141110" "TRINITY_DN211574_c4_g1" 0 0 0 0 0.0328061450832415 0 0 0 3.14665522211947 0 0 0 0 0 0 0 1.90149445504757 0 0 0 3.74899785009815 0 0 0 0 0 3.10383330630348 0 0 0 TRUE 0.00546769084720691 0.524442537019911 0.316915742507929 0.517305551050579 0.624832975016358 0.454201532261516
"141111" "TRINITY_DN211574_c5_g1" 0 0 0 0 0 0 0 0 0.0412429822318813 0.13224779829844 0 0 0 0 0 0 0.671746266863223 0 0 0 0 0 0 0 0 0 0 0 0 0 TRUE 0 0.0289151300883869 0.11195771114387 0 0 0.935432919731564
"141112" "TRINITY_DN211574_c6_g1" 0 0 0 0 0 0 0 0 1.01149563883783 0.0510240030244669 0.248534836138679 0.457331625485014 0 0 0 0 0 0.280956313831056 0 0 0 0 0 0 0 0 0 0 0.0662614422687213 0 TRUE 0 0.294731017247665 0.0468260523051761 0.0110435737114535 0 0.950913186405487
"141113" "TRINITY_DN211574_c6_g2" 0 0 0 0 0 1.46780115648841 0 0 0.189033824390017 0 0 0 0 1.31150311546827 0 0 0 0 0 0 0 0 0 0 0 0 0 0 0 0 TRUE 0.244633526081401 0.0315056373983361 0.218583852578045 0 0 0.744424349779061
"141114" "TRINITY_DN211574_c6_g3" 0 0 0 0 0.183962834842595 0 0 0 0 0 0 0 0 0 2.31990690666801 0 0.601221085584946 0 0 0 0 0 0 0 0 0 0 0 0 0 TRUE 0.0306604724737658 0 0.486854665375492 0 0 0.984255839239972
"141115" "TRINITY_DN211574_c6_g4" 0 0 0 0 0 0.414676780426886 0 0 0 0 0 0 0 0 0 0 0 0.745882688902259 0 0 0 0 0 0 0 0 0 0 0 0 TRUE 0.0691127967378144 0 0.12431378148371 0 0 0.861011394084913
"141116" "TRINITY_DN211574_c7_g1" 1.69732902379372 0.67626740826589 0 0 0 0.596458139558986 0 0 0 0 0 0 0.398350370345965 0 1.05797006863733 0 0.718087583960517 1.44095219802964 0 0 0 0 0 0 0 0 0 0 0 0 TRUE 0.495009095269766 0 0.602560036828908 0 0 0.794622500242943
"141117" "TRINITY_DN211574_c7_g2" 0 0 0 0 0 0 0 0 0 0 0 0 0.352758525040637 0.669933835668961 0 0 0 0 0 0 0 0 0 0 0 0 0 0 0 0 TRUE 0 0 0.170448726784933 0 0 1
"141118" "TRINITY_DN211574_c8_g1" 0 0 0 0 0.991317756900199 0 0.432959407276106 0 0 0 0 0 0 0 0 0 0 0 0.485426827170242 0 0 0 0 0 0 0 0 0 0 0 TRUE 0.165219626150033 0.0721599012126844 0 0 0.0809044711950403 0.76839256937198
"141119" "TRINITY_DN211576_c0_g1" 0 0 0.335711910320462 0 1.96790637029015 0 0 0 1.07313470463022 1.01077983875324 0.475084882948783 0 1.75360453628 0 0 2.93753272124663 0.847195186589395 0 1.46988597627446 0.105678077894537 2.63156996830952 1.95158779481475 0 0 0 0 0 0 0 0 TRUE 0.383936380101768 0.426499904388707 0.92305540735267 0 1.02645363621555 0.577795910433327
"141120" "TRINITY_DN211576_c1_g1" 0 0 0 0 0 0 0 0 0 0 0 0 0.747602230274943 0 0 0 0 0 0 0 0 0 0 0 0 0 0 0.321928094887362 0 0 TRUE 0 0 0.124600371712491 0.0536546824812271 0 0.892346463851182
"141121" "TRINITY_DN211576_c3_g1" 1.55090066464752 0.359521170427595 1.12366619645382 0 0.50182126542091 0 4.69894075638756 4.9813503618906 5.62155374738427 4.48181557361786 4.28643762827627 5.10551046882773 0 0.492622328574446 2.1788739581698 0 1.62293035092018 0 4.5909612413426 5.30447453590677 5.79620837318149 3.83582304165229 4.20781478161556 4.78507968972467 2.90458043492132 3.18253340164722 3.76691313440974 1.7706176466562 3.32264926213102 2.4905701304462 TRUE 0.589318216158308 4.86260142273072 0.71573777294407 2.90631066836862 4.75339361057056 0.539096489271417
"141122" "TRINITY_DN211577_c0_g1" 0 0 0 0 2.23725777090037 1.0703893278914 0 0 0.205392512989685 0 0 0 0 0 0.12961273813047 0 0 0 0 0 0 0 0 0 0 0 0 0 0 0 TRUE 0.551274516465295 0.0342320854982808 0.0216021230217449 0 0 0.974679489595298
"141123" "TRINITY_DN211577_c1_g2" 0 0 0 0 0 0 0 0 0 0 0 0 0.848798181244189 0 0 0 0 0 0.111031312388744 0 0 0 0 0 0 0 0 0 0 0 TRUE 0 0 0.141466363540698 0 0.0185052187314573 0.967297493431833
"141124" "TRINITY_DN211577_c2_g2" 0 2.01792190799726 1.92105542122233 0 1.87381319835909 0 0 1.30100225603281 1.391767719956 0 2.20539251298968 0 0 1.45838200415601 0 0 0 0 0 1.54151483946068 3.12399720369191 0.0271540515037266 2.35529823334795 0 0 0 0 0 0 0 TRUE 0.968798421263114 0.816360414829749 0.243063667359336 0 1.17466072133405 0.568338655874018
"141125" "TRINITY_DN211577_c3_g1" 3.29469426014185 3.60833615034766 3.24716800037477 2.95214715961952 4.58676474335514 4.38487870371017 3.08287286906381 3.39492565468731 4.19298316997399 3.46597446450407 3.40640061182426 4.33578335739443 2.7826182437361 1.56120392076992 1.84839759952819 0 2.15055967657538 3.1168637576909 1.72508672463023 0.732052073300289 0.584962500721156 1.53754457196457 0.958285900923258 1.98732086592925 0 0 0 0 0 0 TRUE 3.67899816959152 3.64649002124131 1.90994053305008 0 1.25420877291146 0.537194705375523
"141126" "TRINITY_DN211577_c4_g1" 1.65030502892003 1.56462205243698 0 0.869476633965402 2.16124275834251 0 0.32077347694587 0.451013242943973 0 0 0 0 4.21466882266671 2.30888505741176 0 0 0 0 3.55422045697651 2.73790304130546 0 0 0 0 1.02076886509457 0 0 0 0 0 TRUE 1.04094107894415 0.128631119981641 1.08725898001308 0.170128144182429 1.04868724971366 0.450823668342304
"141127" "TRINITY_DN211578_c0_g1" 0 0 0.302172799740752 0 0.0229004021100788 0 0.432959407276106 0 0 0 0 0 0.11503324294624 0 0 0 0 0 0 0 0 0 0.673556423990145 0 0 0 0 0 0 0 TRUE 0.0541788669751385 0.0721599012126844 0.0191722071577067 0 0.112259403998357 0.675949251993938
"141128" "TRINITY_DN211578_c1_g1" 4.81706039434127 4.63447710474821 3.76553474636298 3.57070578853707 4.23043360475841 4.00880955531959 5.67964899050217 5.55820639782232 5.90984509311603 5.33628338786443 5.38207926583413 5.10156603968603 0 0 0 1.79576694778239 2.81475548280987 2.55507989832666 5.0928416919977 4.92386226807603 5.76731050173316 4.37587351985015 4.73600949195778 4.86586933856528 4.05658352836637 4.21823869925318 3.74663524045151 2.90496571868403 3.46231412717042 3.03615162846155 TRUE 4.17117019901126 5.49460486247085 1.19426705481982 3.57081482373118 4.96029446869668 0.367718566935774
"141129" "TRINITY_DN211579_c2_g1" 0 0 0 0 0 0 0 0 0 0 0 0 0 0 0 0 0 0 0 0.0285691521967709 0 0 0.562669826102702 0 0 0 0 0 0 0 TRUE 0 0 0 0 0.0985398297165789 1
"141130" "TRINITY_DN211579_c3_g1" 3.12151279625707 0.6535186707536 2.75638285511977 2.76913698304317 2.81639490916912 1.20726817311203 0 0 0.510961919277379 0 0 0 1.77736710945041 3.01952401259376 3.92400484331119 2.73487216825608 2.08236196955747 1.27976842159359 0.480265122054463 1.57531233068744 0 0.810648747782646 0 1.04124298223188 0.424384671538097 0 0 2.12498976997866 2.01042180548651 1.06143060049775 TRUE 2.22070239790913 0.0851603198795632 2.46964975412709 0.93687114125017 0.651244863792738 0.605816703732555
"141131" "TRINITY_DN211579_c4_g1" 4.21606678308703 3.17967027934743 4.45220004940622 5.06905765555913 3.7723079749584 1.50741409901544 2.65214227213666 3.50182126542091 3.20570529240357 1.08133962745194 2.43882511317562 1.77526129234775 4.84101704188701 4.59848431327342 4.73346280984743 5.14946261637567 4.01881218574282 3.34170116392739 3.51210043968966 3.23909248294191 0.884402552983687 2.25791579132422 3.42894634476948 2.46545212740898 3.03650333373899 2.12399720369191 1.77104041443678 1.34426039498542 3.90804429022489 1.64293256935849 TRUE 3.69945280689561 2.44251581048941 4.44715668850896 2.30446303440608 2.63131828985299 0.37725659800407
"141132" "TRINITY_DN211579_c5_g1" 0 0 0 0 0 0 0 0.0607391578576785 0 0 0 0 0 0 0 0 0 0 0.235114320376357 0 0 0 0 0 0 0 0 0 0 0 TRUE 0 0.0101231929762798 0 0 0.0391857200627262 0.935415293121607
"141133" "TRINITY_DN211580_c1_g1" 2.45654333931247 2.36653204553713 2.73747044908606 2.91494715047958 3.22866479481694 3.18776774704603 2.14110576043013 2.97158953553006 2.76489812281471 2.73984810269933 2.87950973461667 3.24260250592898 2.82761581382173 2.28835856219366 3.26888348153048 2.31817220300303 3.35867757131523 3.37030379942634 1.6631168673661 2.09220743809709 0 2.53530648561242 1.72813820341893 2.69866299988588 1.63366369686663 2.32135090142462 2.45549162062847 1.45312244659581 1.81762325751143 2.30334239448733 TRUE 2.81532092104637 2.78992562700331 2.90533523854841 1.99743238625238 1.78623866573007 0.192096881328994
"141134" "TRINITY_DN211580_c1_g2" 0 0 0 0 0 0 0 0 0 0 0 0 0 0 0 0 0 0 0 0 0 0 0 0 0 0 2.51777960346301 0 0 0.0867837661420667 TRUE 0 0 0 0.434093894934179 0 1
"141135" "TRINITY_DN211580_c1_g3" 0 0 0 0 0 0 0 0 0 0 0 0 0 0 0 0 0 0 0 0 0 0 0 0 0.859174455866435 0 0.987684677566761 2.15412950079018 0.896853072896707 0.386259141133346 TRUE 0 0 0 0.880683474708905 0 1
"141136" "TRINITY_DN211581_c0_g2" 0 0 0 0 0 0 0 0 0 0 0 0 0 0 0 0 0 0 2.4867143730307 2.63087138301258 0 0 0 0 0 0 0 0 0 0 TRUE 0 0 0 0 0.852930959340546 1
"141137" "TRINITY_DN211581_c0_g6" 0 0 0 0 0 0 0 0 0 0 0 0 0 0 0 0 0 0 0 0 0 0 0.144046369616707 1.65489375747332 0 0 0 0 0 0 TRUE 0 0 0 0 0.299823354515005 1
"141138" "TRINITY_DN211581_c0_g7" 0 0 0 0 0 0 0 0 0 0 0 0 3.24458266097051 0 1.87970576628229 1.66630212817309 1.26903314645524 0 0 0 0 0 0 0 0 0 0 0 0 0 TRUE 0 0 1.34327061698019 0 0 1
"141139" "TRINITY_DN211581_c1_g1" 0 0 0 0 0 0 0 0 0 0.669933835668961 0 0.634128557525041 0 0 0 0 0 0 0 0 0 0 0 0 0 3.08321336824898 0 2.1991226420136 0 0.388465097283154 TRUE 0 0.217343732199 0 0.945133517924289 0 0.942509780872989
"141140" "TRINITY_DN211582_c6_g3" 0 0 0 0 0 0 0 0 0 0 0.286881147788162 0 0 0 1.29337048420475 0 0 0 0 0 0 0 0 0 0 0 0 0 0 0 TRUE 0 0.0478135246313603 0.215561747367459 0 0 0.944547762746311
"141141" "TRINITY_DN211582_c6_g4" 0 0 0 0 0 0 0 0 0 0 0 0 0.336854639125465 0 0 0 0.416839741912829 0 0 0 0 0 0 0 0 0 0 0 0 0 TRUE 0 0 0.125615730173049 0 0 1
"141142" "TRINITY_DN211582_c7_g2" 0.136191386287144 0 0 0 0 0 0 0 0 0 0 0 1.09828479572342 0 1.80776706176642 0 0 0 0 0 0 0 0 0 0 0 0 0 0 0 TRUE 0.0226985643811907 0 0.484341976248307 0 0 0.988283813145304
"141143" "TRINITY_DN211583_c3_g1" 0 0 0 0 0 0 0 0 0 0 0 0 0 0 0 0 0 0 0 0 0 0.189033824390017 0 0 0 0 0 3.87892147974985 0 0 TRUE 0 0 0 0.646486913291642 0.0315056373983361 0.987816598932404
"141144" "TRINITY_DN211583_c5_g1" 1.72421368675736 1.24000896473507 1.78617812879877 2.38211385993393 2.06557231159362 2.02147972741045 1.53206755228903 2.47638168756724 2.19786539135374 2.0765590951316 1.66357233541752 1.87302570104647 2.63156996830952 1.54991555362196 1.21598915414672 2.45864447937567 1.96014098031077 1.91418179500227 2.42787430679269 2.46806192378074 1.600269753509 1.40979822782842 0.948600847493356 1.63040547148232 1.52054796810658 0.618238655595455 2.44625622988956 0.881273061429249 2.66152159585276 1.68077442549246 TRUE 1.86992777987153 1.9699119604676 1.95507365512782 1.63476865606101 1.74750175514775 0.0853307164426124
"141145" "TRINITY_DN211583_c7_g1" 0.352758525040637 0 0 0.915329676013009 0.70310069960416 0 0 0 0 0 0 0 0 0.410341104614087 1.46936505370484 0.387362540835996 0.278579550458423 0 0 0 0 0 0 0 0 0 0 0 0 0 TRUE 0.328531483442968 0 0.424274708268892 0 0 0.806415821494859
"141146" "TRINITY_DN211583_c8_g1" 0 0 0 0 0 0 2.00755433613827 1.03068920407114 0.530070742225084 0 1.11303366529989 0.477159211186641 3.12961273813047 2.18745105402733 1.3311319222172 1.26243315763135 3.5737380630589 2.37934370731461 0 0 0 0 0 0 0 0 0 0 0 0 TRUE 0 0.859751193153505 2.31061844039664 0 0 0.906978238150181
"141147" "TRINITY_DN211583_c9_g1" 0 0 2.09761079662642 0.766383141001298 0 0 0 0 0 0 0 0 0 0 2.11536623660978 0 0 0 0 0 0 0 0 0 0 0 0 0 0 0 TRUE 0.477332322937953 0 0.352561039434964 0 0 0.815348226752711
"141148" "TRINITY_DN211584_c2_g1" 0 0 0 0.292781749227846 0 0 0 0 0 0 0 0 0 0 0 1.08746284125034 0 0 0 0 0 0 0 0 0 0 0 0 0 0 TRUE 0.048796958204641 0 0.181243806875057 0 0 0.932691550892164
"141149" "TRINITY_DN211584_c3_g1" 4.85184896488478 4.77605133400864 4.87950973461667 4.91489932765564 4.4832998611027 4.29711803244921 5.55578548519821 4.7986726789578 4.51386968750884 5.32739994609742 4.81480674309309 4.53946903474989 5.57428319627562 4.18610433258889 4.74636651710227 5.07869521894999 4.97434575181936 4.62205181945638 5.16627357203004 4.60490158350895 4.13479593138644 4.83748917550033 4.58177302616342 3.81670209431686 5.03192446379876 4.78109738148632 4.45008949580185 4.31542131594578 4.599198754543 4.75723664714994 TRUE 4.70045454245294 4.92500059593421 4.86364113936542 4.65582800978761 4.52365589715101 0.0485493745812655
"141150" "TRINITY_DN211584_c3_g2" 3.25685970078961 3.80869394585926 3.39519993131188 3.29234004027684 2.58784500925428 3.15639661659767 3.17871464117544 2.64593217628179 1.36625226369956 1.78617812879877 2.56608449051547 2.51777960346301 3.32077347694587 2.22897256976016 2.2621324395394 3.92210268067702 1.77315239701405 2.44652092029318 3.84398384404833 3.6575256825293 4.07287754737796 3.7719911892208 3.73920004023089 2.98950236086238 3.03861176676445 2.99855658313033 2.94054264809852 2.60264690850537 1.66948037187743 2.151858816727 TRUE 3.24955587401492 2.34349021732234 2.65894241403828 2.56694951585052 3.67918011071161 0.264854009883365
"141151" "TRINITY_DN211584_c3_g4" 2.5119739817818 3.37476129465031 3.27619886503224 1.25277895152818 0.321928094887362 1.81311419134629 2.16253231824146 2.38846509728315 0.389566811762726 0 1.89258531519265 1.34823241923927 1.08065766334523 3.00288250853312 3.51298533481368 2.32221660504549 1.59645813955899 1.78743246451687 3.44055360843161 3.19172055526403 3.58339873390014 2.22002033044637 3.4392241805446 2.04439411935845 2.54399071966485 2.61211655222488 2.6422394657944 2.7619234928106 2.4369613378336 1.52757083683282 TRUE 2.09179256320436 1.36356366028654 2.21710545263556 2.42080040086019 2.9865519213242 0.322524579331756
"141152" "TRINITY_DN211585_c1_g1" 0 0 0 0.706641057309408 0 0.461528559472877 0 0.759581973233555 0 0 0 0 1.65535182861255 0 0 4.06039331222714 3.01560461145512 0.773996325111173 0 0 0 0 0.892973815273334 0.405992359675837 0 0.488515008957812 0 0 0 0 TRUE 0.194694936130381 0.126596995538926 1.58422434623433 0.0814191681596354 0.216494362491528 0.902285704705853
"141153" "TRINITY_DN211585_c2_g1" 3.53543091487128 3.41899946543127 3.3956112485038 2.86552295913996 2.63969523339958 3.21629964484864 2.1133671207598 3.82150614189749 1.70088355602827 3.02927618237063 2.93395025769542 2.72552304552903 4.10827353147257 4.17512534965772 4.00531015337406 3.32337006906127 2.98786654898722 3.36345145707171 3.23741075271918 4.24275492207628 2.77188557851537 2.62339868237726 3.16237118627715 2.52882133100913 3.37545653587666 3.41061246642075 3.34227027440455 3.01328358681842 2.36317107711924 2.88811002858553 TRUE 3.17859324436575 2.72075105071344 3.66056618493743 3.06548399487086 3.09444040882906 0.176406866484149
"141154" "TRINITY_DN211585_c4_g1" 0 0 0 2.24305970607253 0 2.41765001716069 0 0 0 0.0840642647884745 0 0 0 0 0 3.60312186984 0.070389327891398 3.09643053999702 0 0 0 0.620117165028684 0 0 0 0 0 1.44042072075677 0 0 TRUE 0.776784953872203 0.0140107107980791 1.12832362295474 0.240070120126128 0.103352860838114 0.74869385374908
"141155" "TRINITY_DN211585_c6_g1" 2.5687617827979 2.70818723602071 2.49339115088994 4.85269803505504 3.29337048420475 4.78931192564509 2.95140129167431 3.82578562746479 2.92219784839637 4.08720822554108 3.2606279081267 3.06056624540576 5.36443235801633 4.62673115067279 5.24248818325046 6.13881446890228 5.40118672320824 6.38034850234509 3.09000652990382 3.6085727159038 1.58062791045727 4.24000896473507 2.87931367631089 2.20882936257385 2.93206117134342 2.87794052163707 1.87931367631089 2.31903981556254 2.59407075685154 2.22218630732211 TRUE 3.45095343576891 3.35129785776817 5.52566689773253 2.47076870817126 2.93455985998078 0.447687487880489
"141156" "TRINITY_DN211585_c6_g2" 0 0 0 0 0 0 0 0 0 0 0 2.73074862941621 0 0 0 0 0 0 0 0 0 0 0 2.25972443557391 0 0 0 0.235114320376357 1.40163046658474 2.84197311892718 TRUE 0 0.455124771569369 0 0.746452984314713 0.376620739262319 0.72143405937506
"141157" "TRINITY_DN211586_c0_g1" 0.356143810225275 0.823749360308273 4.18467702068089 0 0 0.491596594410448 0 0.599317793698226 0.832687516439532 0 0 0 3.23985625819448 4.16494714061113 7.81407611205674 1.95456857075299 0 2.0727918181067 0 0 3.02361021518265 0.386259141133346 0 0 0 0 2.07963411236871 1.21598915414672 2.30917618747851 0.782408564927373 TRUE 0.976027797604148 0.238667551689626 3.20770664995367 1.06453466982022 0.568311559385999 0.778070293729859
"141158" "TRINITY_DN211586_c3_g1" 2.55532535898925 3.31440650755482 3.10332977711185 2.8958842359515 2.48413813120167 3.08406426478847 3.31295554188802 3.1503972017691 1.91303299995214 2.30655389949654 2.84599177066457 2.4276061727819 2.84979914918894 1.95046841415012 2.85957205681725 3.4440043985831 2.13290581201151 2.99981965184789 3.46584389795881 2.94429624730427 3.48116975461747 3.19219416528334 3.79722054492389 3.12647734018184 3.47378691161437 3.52155333054509 3.66914018047301 2.76786663217663 2.64708421262895 3.1583370271671 TRUE 2.90619137926626 2.65942293109204 2.70609491376647 3.20629471576753 3.33453365837827 0.139459582972499
"141159" "TRINITY_DN211586_c4_g1" 1.16735792773851 0 1.06695024392463 0.270229907237998 1.49262232857445 2.32826202860941 0 0.864730922314751 0 0 1.73552217729654 0 4.10793889649493 3.46545212740898 4.09347566718297 1.99204327617166 1.53953107147415 4.55305325276641 0 0 0 0.241230035515445 0 0 0 0.67626740826589 0 0 0.0143552929770701 0 TRUE 1.05423707268083 0.433375516601881 3.29191571524985 0.115103783540493 0.0402050059192409 0.875230601201939
"141160" "TRINITY_DN211586_c4_g2" 7.53832863482811 5.89743406292035 8.04133060682062 4.04456898088717 3.98258294692259 4.13873256972024 4.70287913851321 4.87901953888606 4.14339341869319 3.57361689436603 4.78345665436024 3.74200621086674 8.40858874444103 10.9262018384352 10.6125082391848 6.45294130797121 7.25979033290796 6.94085973554788 5.21622202843754 4.88137096086544 5.12540313780502 4.2806594324552 5.1470624295062 3.36653204553713 4.83369972095793 5.64076551418357 5.72055209160511 7.24722497772676 7.09687324939208 5.12771581140639 TRUE 5.60716296701651 4.30406197594758 8.43348169974801 5.94447189421197 4.66954167243442 0.391555017240869
"141161" "TRINITY_DN211586_c5_g1" 0 0 2.41440618208775 0 0.00288250853312137 0 0 0 3.37754025157406 0.10701824988212 0 0 2.92238816500384 0 6.72018268374125 0.20163386116965 0 1.6378420603241 0 0 1.56120392076992 0 0 0 0 0 2.16542962042419 0 0 0 TRUE 0.402881448436812 0.580759750242696 1.91367446170647 0.360904936737364 0.260200653461653 0.790357918628499
"141162" "TRINITY_DN211587_c10_g1" 5.09744224764079 5.18304974924806 5.76717805811926 4.80312368781632 4.33506872738136 5.35007286260074 5.90737141382356 4.10416889482345 4.11503324294624 5.68977438876219 5.88249632715134 5.00804758821232 0 1.11769504266975 0.811471030529836 0.863938450423972 0.321928094887362 2.32250505751888 4.22365422753748 4.52994584978325 4.42921422983958 5.45952998085505 5.57419235504266 6.20953134703709 4.70049520534484 3.87174510040033 4.461790462903 4.39163026151743 6.0727918181067 5.96106762626779 TRUE 5.08932255546776 5.11781530928652 0.906256279338301 4.90992007909002 5.07101133168252 0.21956395062809
"141163" "TRINITY_DN211587_c15_g1" 0 0 0 1.26002565596146 0.891419186846079 0.896853072896707 0 0 0 0.738983954700512 0 0 0 0 0 1.5119739817818 0 0 0 0 0 0.451013242943973 0 0 0 0 0 0 0 0 TRUE 0.508049652617373 0.123163992450085 0.2519956636303 0 0.0751688738239955 0.778403288150885
"141164" "TRINITY_DN211587_c9_g1" 0 0.347098670622268 0 1.23020301336642 0 0 0 0.331131922217202 0 0 0.186500557644495 0.413594082409175 0.206643223983395 0 0 0 0 0 0 0 0 0 0 0 0 0 0 0 0 0 TRUE 0.262883613998115 0.155204427045145 0.0344405373305659 0 0 0.819649310305557
"141165" "TRINITY_DN211588_c3_g1" 0 0 0 0 0 0 0 0 0 0.146655222119465 0 0 0 0 0 0 1.50080205305716 0 0 0 0 0 0 0 0 0 0 0 0 0 TRUE 0 0.0244425370199109 0.250133675509526 0 0 0.97557052546991
"141166" "TRINITY_DN211588_c5_g2" 0 0 0 0 0 0 0 0 0 0 0 0 0 0 1.38791392438595 0 0 0.401630466584741 0 0 0 0 0 0 0 0 0 0 0 0 TRUE 0 0 0.298257398495115 0 0 1
"141167" "TRINITY_DN211588_c5_g4" 0.700439718141092 1.23450132056221 1.01863417413905 0.785759774427011 0.697773819555186 1.1036654827657 1.2097652659741 1.54101915313356 1.83673208045914 1.34312351940185 1.69465736554709 1.77904955283746 0.3928669162308 0.738983954700512 0.50182126542091 1.43882511317562 1.36793014143188 1.09895848008817 1.55237707109487 1.52907129982911 1.45838200415601 1.97782941695196 2.02431967919541 2.11769504266975 1.42653313811667 1.18903382439002 1.73595535401226 1.49262232857445 1.35783347862949 1.03843618165611 TRUE 0.923462381598375 1.56739115622553 0.923230978507983 1.37340238422983 1.77661241898285 0.326318046439378
"141168" "TRINITY_DN211589_c0_g3" 0 0 0 0 0 0 0 0 0 0 0 0 0 0.00575926928868495 0 0 0 0 0 0 0.835115615258218 0 0 0 0 0 0 0 0 0 TRUE 0 0 0.000959878214780825 0 0.13918593587637 0.998275906598003
"141169" "TRINITY_DN211590_c4_g1" 0 0 0 0 0 0 1.05797006863733 0 0 0 0 0 0 0 0 0 0 0 0.780730036476377 0 0 0 0 0 0 0 0 0 0 0 TRUE 0 0.176328344772888 0 0 0.130121672746063 0.815512257950274
"141170" "TRINITY_DN211590_c5_g1" 3.03245353722596 3.73031388629378 4.01301553583926 4.20030032027079 2.89936900827598 3.67919857056692 1.98513606736801 2.70929063572336 1.78114985171021 2.013998146041 2.09592441999854 1.89762767427955 3.69276194306377 3.59466797300482 3.49531141610209 3.64316352990343 3.90756369624966 3.27843087265741 0 0 0 0 0 0 2.76319908532596 2.78471335743699 2.1861835863061 3.17184731357334 3.43895814789755 3.22032995487956 TRUE 3.59244180974545 2.08052113252011 3.60198323849686 2.92753857423658 0 0.403071797740291
"141171" "TRINITY_DN211590_c6_g1" 0 0 0 0 0 0 0 0 0 0 0.0662614422687213 1.5786972376487 0 0 0 0 0 0 0 0 0 0 0 1.17312743348066 0 0 0 0 0 0 TRUE 0 0.274159779986237 0 0 0.195521238913443 0.821708677579131
"141172" "TRINITY_DN211590_c6_g2" 0.745882688902259 0 0 0 1.47664090866952 0 2.09288396567848 0 0 0 0 0 1.92903347864586 0 0 0 0 0 3.50639883152745 0 0 0 0 0 1.52406367577721 0 0 0 0 0 TRUE 0.370420599595297 0.348813994279747 0.321505579774309 0.254010612629535 0.584399805254576 0.446119431150875
"141173" "TRINITY_DN211591_c1_g1" 0 0 0 0 0 0 0 0 0 0 0 0 0 0 0.111031312388744 0 0 0 0 0 0 0 0 0.742437445376266 0 0 0 0 0 0 TRUE 0 0 0.0185052187314573 0 0.123739574229378 0.96261256989386
"141174" "TRINITY_DN211591_c2_g1" 0 0 0 0 0 0 0 0 0 1.50994914630431 0 0 0 0 0 0 0 0 0 0.272620454662992 0 0 0 0 0 0 0 0 0 0 TRUE 0 0.251658191050718 0 0 0.045436742443832 0.954862643001878
"141175" "TRINITY_DN211591_c2_g3" 0.210388864445403 0 0 0 0 0 0 0 0 0 0 0 0 0 0 0 0 0 0 0 0 0 0 0 0.916858764699754 0 0 0 0 1.17504548611091 TRUE 0.0350648107409005 0 0 0.348650708468445 0 0.974856776503529
"141176" "TRINITY_DN211591_c3_g1" 0 0 0 0 0 0 0 0 0 0 0 0 0 0 0 0 0 0 0.9701173976055 0 0 0.317304068361915 0 0 0 0 0 0 0 0.643394453479892 TRUE 0 0 0 0.107232408913315 0.214570244327902 0.875061417242173
"141177" "TRINITY_DN211592_c1_g1" 0 0 0 0 0 0 0 0 0 0 0 0.197865391353738 0 0 0 0 0 0 0 0 0.0538064436957938 0 0 0 0 0 0 0 0 0 TRUE 0 0.032977565225623 0 0 0.00896774061596564 0.932016352976554
"141178" "TRINITY_DN211593_c1_g1" 6.70686204146254 4.87169582382136 7.54032955611814 3.0799753767206 3.64892555945312 3.58880456701555 4.31389883554826 3.66083736769628 3.43802664712394 3.3863971122558 4.08014597862949 3.24807936808726 3.65775431882786 6.79366182868012 6.13961274237097 3.80353703787742 3.39506279951758 3.72519581722666 3.06505524747929 4.17935180361967 3.70276834520663 3.27560307933685 3.15283240468942 3.44479956397576 3.461790462903 3.70531444108638 3.19455988602261 5.75766335376083 5.67115181382563 3.29425313644451 TRUE 4.90609882076522 3.68789755155684 4.5858040907501 4.18078884900716 3.4700684073846 0.188532504110113
"141179" "TRINITY_DN211593_c2_g1" 0 0 0 0 0 0 0 0 0 0 0 0 0.0772429989324604 0 0 0 0 0 0 0 2.22527492986957 0 0 0 0 0 0 0 0 0 TRUE 0 0 0.0128738331554101 0 0.370879154978262 0.991322083633843
"141180" "TRINITY_DN211593_c2_g2" 0 0 0 0 0.497740088609093 0.214124805352847 0 0 0.250961573533219 0 0 0 0.549915553621955 0 0 0 0 1.61164454337366 0 0 0 0 0 0 0 0 0 0 0 0 TRUE 0.118644148993657 0.0418269289222031 0.360260016165936 0 0 0.888642181538995
"141181" "TRINITY_DN211593_c2_g3" 0 0 0 0 0 0 0 0 0 0 0 0 0 3.58964365683906 0 0 3.11736258615466 1.64154602908752 0 0.432959407276106 0 0 0 0 0 0 0 0 0 0 TRUE 0 0 1.39142537868021 0 0.0721599012126844 0.987034895597289
"141182" "TRINITY_DN211593_c2_g4" 0 0 0 0 0 0 0 0 0 0 1.74846123300404 0 0 0 0 0 3.0100636833447 0 0 0 0 0 0 0 0 0 0 0 0 0 TRUE 0 0.291410205500673 0.50167728055745 0 0 0.854782039772229
"141183" "TRINITY_DN211593_c2_g5" 0 0 0 0 0 0.367371065648529 0 0 0 0 0 0 0 0 0 0 0 0 0.133563525741106 0 0 0 0 0 0 0 0 0 0 0 TRUE 0.0612285109414216 0 0 0 0.0222605876235176 0.909108570169154
"141184" "TRINITY_DN211594_c0_g1" 0 0 0 0 0 1.23266075679027 1.09220743809709 0 0 0 0 0 0.967906370290147 0 0 1.86710572950265 0 0 0.718964335759539 0 0 0 0 0 0.93432777831537 0 0 1.5449798832558 2.31759350462347 0 TRUE 0.205443459465046 0.182034573016182 0.472502016632134 0.799483527699107 0.119827389293256 0.69361237459561
"141185" "TRINITY_DN211594_c1_g1" 0 0.469885976274464 0 0 0 0 0 0 0 0 0 0 0 1.47404659931931 0 0 0 0 0 0 0 0 0 0 0 0 0 0 0 0 TRUE 0.0783143293790773 0 0.245674433219884 0 0 0.92030679754435
"141186" "TRINITY_DN211594_c3_g1" 0 0 0 0 0 0 0 0 0 0 0 0 0 0 0 0.446785562143122 0 0 0.820485342986379 0 0 0 0 0 0 0 0 0 0 0 TRUE 0 0 0.0744642603571871 0 0.136747557164396 0.863865465129174
"141187" "TRINITY_DN211595_c2_g1" 2.35558014737736 2.53878645466232 1.4594316186373 3.3627504049947 3.35374672071372 2.88615991333741 3.61388521131717 3.54262951139388 2.36064520246022 2.6095185904113 3.29337048420475 3.0681548560643 3.00072116724365 1.8972404255748 1.71325590173097 3.03068920407114 1.91953077638729 2.33885223914518 3.9923152518612 3.08099868569426 0.225274929869569 3.13076616921084 2.78093995936374 1.11902410314227 2.80838505065609 3.29895151646805 3.5909612413426 3.01203225593194 4.09000652990382 4.04727662789158 TRUE 2.6594092099538 3.0813673093086 2.31671495235884 3.47460220369901 2.38821984985698 0.248423941137933
"141188" "TRINITY_DN211596_c16_g1" 0.0648828515848544 1.611172380044 0 2.07244885006969 1.60644222813161 0.563646269484064 0 0 2.50360315630226 0.034215715337913 0 0 1.04264433740849 0.154453592679872 0.183962834842595 1.39396527566024 1.47248777146274 2.30041662783687 0 0 0 0 0 0 0 0 0 0 1.20851725980554 0.769771739249448 TRUE 0.986432096552371 0.422969811940029 1.0913217399818 0.329714833175832 0 0.601603111632041
"141189" "TRINITY_DN211596_c16_g2" 0 0 0 0 0 0 0 0 0 0 0 0 0 0 0 0.873419503434857 0 0.0922074380970889 0 0 0 0 0 0 0 0 0 0.364012053558615 0 0 TRUE 0 0 0.160937823588658 0.0606686755931024 0 0.905757586625245
"141190" "TRINITY_DN211597_c0_g1" 0 0.55581615506164 0 0.395062799517578 1.56413424345824 0 0 0 0 0 0 0 0 0 0 0.74416109557041 0 0 0.0922074380970889 0.441483479582645 0 1.06970216663007 2.36008329591333 0 0 0 0 0 0 0 TRUE 0.419168866339576 0 0.124026849261735 0 0.660579396703855 0.794424516450355
"141191" "TRINITY_DN211597_c1_g1" 1.70929063572336 0.560714954474479 1.23695175858808 0 0 1.17056605679207 0 1.60786290283124 0 0.31034012061215 0 0.804053558967353 0.327687364176047 0 0 0 0 0.759581973233555 0 1.13027195451886 0 1.15315678806142 2.12994238397696 1.80322703643493 0 0 0 0.120351940365222 1.18840092460321 0.499782120147312 TRUE 0.779587234262998 0.45370943040179 0.181211556234934 0.301422497519291 1.03609969383203 0.585963896950732
"141192" "TRINITY_DN211597_c2_g1" 0 0 0 0 0 0 1.66493787744175 2.95735746595918 0 0.263034405833794 0 1.25338423580007 2.50563691176277 0 0 0 0 0 0 1.89956236015469 0 1.12167855658825 0.242450073677701 1.08678376614207 2.97764627572151 3.09288396567848 0 0 0 1.20100646605609 TRUE 0 1.0231189975058 0.417606151960462 1.21192278457601 0.725079126093786 0.553229730655294
"141193" "TRINITY_DN211597_c3_g1" 0.397255345594427 1.37295209791183 0 2.83632813392398 2.27798474729977 1.96199367742026 4.9272327751257 5.08674131333288 4.09389816258555 4.01551541029017 4.33763974046078 5.35631990971172 5.99306292074084 4.59138022055131 0 0 0 0.341416524478722 4.06238079335608 6.2709586968368 0 4.72295776851069 5.34440244146226 4.7147400711901 4.7894684369412 4.98650195414996 0 3.88381629017539 5.66704055902299 5.38939472432399 TRUE 1.47441900035838 4.6362245519178 1.82097661096181 4.11937032743559 4.18590662855932 0.37445477255214
"141194" "TRINITY_DN211598_c4_g1" 0 0 0 0.0172092900322231 0.935082523318661 0.60502015306241 0 1.93659082982394 0.603121869839996 0 0 0.512985334813676 0 2.64547110403725 0.84478735007906 2.14274017211608 0.0962618530584035 1.81270357656028 0 1.90342396588874 0 1.66357233541752 0 0 0 0 0 0.316145742293356 0.944858445807539 0.0229004021100788 TRUE 0.259551994402216 0.508783005746269 1.25699400930851 0.213984098368496 0.594499383551044 0.686391010937385
"141195" "TRINITY_DN211598_c4_g2" 0 0 0 0 0 0 0 0 0 0 0.10969486482593 0 0.919149363287674 0 0 0 0.94185751900344 0 0 0 0 0.254594043033141 1.36569253719753 0 0 0 0 0 0 0 TRUE 0 0.0182824774709883 0.310167813715186 0 0.270047763371779 0.767601417609107
"141196" "TRINITY_DN211599_c0_g1" 0.442545456105304 2.35895882583233 0 0 0 0.0976107966264223 0 0 0 0 0 0.595503660502742 1.32019582126613 0 0 0 0 0 0 0 0 0 0 1.61682816660493 0 0 0 0 0 0.6535186707536 TRUE 0.483185846427343 0.0992506100837903 0.220032636877688 0.108919778458933 0.269471361100822 0.639023787803487
"141197" "TRINITY_DN211599_c1_g1" 0 4.01381953941237 0 1.83268751643953 0.636914580355878 0 0 4.30669970727279 0 1.67310409759017 0 0 0 3.98495385138534 0 0 0 0 0 4.5823151323163 0 2.53655029553591 0 0 0 4.7045953476324 0 1.68347189285523 0 0 TRUE 1.0805702727013 0.99663396747716 0.66415897523089 1.06467787341461 1.1864775713087 0.198037708242172
"141198" "TRINITY_DN211599_c3_g1" 0 1.55336050333533 0.880489626687819 0.3928669162308 0.994941710176971 2.10232219119669 3.12084956441415 2.02750795682646 0.952333566369686 1.9789277763814 3.04736388679267 2.37656822542571 2.82598909619666 1.5670586262992 0 1.98841202572479 1.25277895152818 1.77694619185709 3.89365343877836 3.16751850373522 3.7273759385949 2.97324389710117 3.8400603308324 3.68066192149265 4.26483664846778 3.44174904700924 2.88674522474211 0.497740088609093 0 2.85638817681409 TRUE 0.987330157937934 2.25059182936835 1.56853081526765 2.32457653094038 3.54708567175578 0.497402234297846
"141199" "TRINITY_DN211599_c5_g1" 0 0 2.10701824988212 0 3.27947129564447 0 0 0 3.90438775444812 0 0 0 0 0 2.56973411310658 0 4.00153204972358 0 0 0 0 0 0 0 0 0 0 0 0 0 TRUE 0.897748257587765 0.650731292408021 1.09521102713836 0 0 0.646533975730286
"141200" "TRINITY_DN211599_c5_g2" 0 0 0 0 1.36793014143188 0 0 0 2.38322043336566 0 0 0 0 0 4.07424852334703 0 4.25338423580007 0 0 0 0 1.33685463912547 0 0 0 0 0 0 0 0 TRUE 0.227988356905314 0.397203405560943 1.38793879319118 0 0.222809106520911 0.847255355721159
"141201" "TRINITY_DN211599_c6_g1" 0 0 0 0 0 0 0 0 0 0 0 0 0 0 0 0 0 0 0 0.734655433479005 0 0.542010355536609 0 0 0 0 0 0 0 0 TRUE 0 0 0 0 0.212777631502602 1
"141202" "TRINITY_DN211600_c0_g1" 0.865522959139964 0 0 0 0 0 0 0 0 0 0 0 0 0.0922074380970889 0.147957881387101 0 0 0 0 0 0 0 0 0 0 0 0 0 0 0 TRUE 0.144253826523327 0 0.0400275532473651 0 0 0.930629997463374
"141203" "TRINITY_DN211600_c10_g1" 0 0 0 0 0.704871964456353 0 0 0 0.102993993323326 0 0 0 0 0 0 0 0 0 0 0 0 0 0.583037623796664 0 0 0 0 0 0 0 TRUE 0.117478660742725 0.0171656655538876 0 0 0.097172937299444 0.756682187789556
"141204" "TRINITY_DN211600_c4_g2" 0 0 0 0 0 0 0 0 0.654435540845399 0 0 0 0 0 0 0 0.626672752605993 0 0 0 0 0 0 0 0 0 0 0 0 0 TRUE 0 0.1090725901409 0.104445458767666 0 0 0.760605623665985
"141205" "TRINITY_DN211600_c4_g9" 0 0 0 0 0 0 0 0 0 0 0 0 0 0 1.66083736769628 0.618238655595455 0 0 0 0 0 0 0 0 0 0 0 0 0 0 TRUE 0 0 0.379846003881956 0 0 1
"141206" "TRINITY_DN211601_c0_g1" 4.16502756511938 4.66226247700561 3.85947266685194 4.14820199910802 3.98904815469394 3.81105994774008 3.61093624041816 3.71797795251239 3.52857131887076 2.76298656488058 2.95772891164632 2.72813820341893 3.55753262765066 3.40081114140935 2.24214516084958 2.93753272124663 3.00432160595009 3.34851571723545 2.13389227019756 2.63807383718072 2.51121500147097 2.88615991333741 2.47923056120634 1.94448367114875 6.88184812550544 6.96995629134643 6.3963821523076 6.94724534833528 6.83196588721545 6.99071665994863 TRUE 4.10584546841983 3.21772319862452 3.08180982905696 6.83635241077647 2.43217587575696 0.530540791328216
"141207" "TRINITY_DN211602_c0_g1" 0 0 0 0 0.385154896884344 0 0 0 0 0 0 0 0 0 0 0 0.488515008957812 0 0.801572569463598 0 0 0 1.96938076494161 0 0.259423152281415 0 0 0 0 0 TRUE 0.0641924828140573 0 0.0814191681596354 0.0432371920469025 0.461825555734201 0.89777046729237
"141208" "TRINITY_DN211602_c1_g1" 0 0 0 0 0 0 0 0 0.979659551715824 0 0 0 0 0 0 0 0 0 0 0 0 0 0 1.02219023963407 0 0 0 0 0 0 TRUE 0 0.163276591952637 0 0 0.170365039939011 0.760401852382553
"141209" "TRINITY_DN211602_c3_g1" 0 0 0 0 0 0 0 0 0 0 0 0 0 0 0 0 0 0 0 0 0.512985334813676 0 0 0.254594043033141 0 0 0 0 0 0 TRUE 0 0 0 0 0.127929896307803 1
"141210" "TRINITY_DN211602_c4_g1" 0 2.02467428041162 3.13602728516192 4.03456789281821 4.28073365852683 0 1.62152444367146 3.37670712640698 3.48607074373567 0 3.08151006812092 0 0 2.28599397237378 3.94495212426223 0 5.13528859902045 0 1.16027483140859 1.51450103627429 0.904580434921318 0 2.80260683364216 0 0.367371065648529 1.02856915219677 0 0 1.35670725293538 0 TRUE 2.24600051948643 1.92763539698917 1.89437244927608 0.458774578463447 1.06366052270773 0.405115570870563
"141211" "TRINITY_DN211602_c5_g1" 0 0 0 2.1417597473139 0 2.93338379147224 0 2.85159914323515 0 1.36457243229586 0 0.972325041557152 3.31353610328052 0 0 4.64229723714453 0 4.18816351558358 0.173767067736706 3.46034940530761 0 3.0799753767206 0.372952097911829 2.50868217947054 0 1.59454854955035 0 0.070389327891398 0 1.02219023963407 TRUE 0.845857256464356 0.864749436181359 2.02399947600144 0.447854686179303 1.59928768785788 0.535851032665951
"141212" "TRINITY_DN211602_c6_g1" 0 0.108357178090419 0 0 0 0 3.75317662732212 3.05658352836637 3.0977793259229 2.73400503372005 3.05658352836637 2.2806594324552 0.382943869568991 0 0 0 1.32711247074709 0 2.67174626686322 3.02059109477325 3.03262985192717 3.45851324773499 2.81782788059395 1.41683974191283 3.816906848084 3.55507989832666 3.31730406836191 0.82130203988953 1.71457523885163 2.96310415473555 TRUE 0.0180595296817364 2.99646457935884 0.285009390052679 2.69804537470821 2.73635801396757 0.521313187887084
"141213" "TRINITY_DN211603_c0_g1" 0 0 0 0 0 0 2.64846544302731 1.8972404255748 1.8094144442359 0.986228880227399 1.83390207666916 1.54151483946068 0 0 0 0 0 0 0.358396261956654 0 0 0 0 0 1.29631056070809 2.08508467862865 2.39752917971139 0 0.869476633965402 2.89917563048051 TRUE 0 1.78612768486588 0 1.59126278058234 0.059732710326109 0.768914128466629
"141214" "TRINITY_DN211603_c1_g1" 0 0 0 0 0 0 1.17696099208944 1.114367024952 0 0 1.41683974191283 0.903809558578697 0.196607044094818 0 0 0 0 0 1.96384399836247 1.09017594979021 0 1.36793014143188 0 0.0840642647884745 0 0 0 0 0 0 TRUE 0 0.768662886255495 0.0327678406824696 0 0.751002392395506 0.74508648489064
"141215" "TRINITY_DN211603_c2_g1" 3.19644967348753 0 0 0 0 3.84358192315399 6.05797006863733 5.79098050474205 4.61729848284085 5.14873077917319 5.53262865751717 6.06503369911905 4.57410150808939 2.96938076494161 0.707524790899608 3.74383806798219 0 4.20921939611076 6.99361775772739 7.24132538815961 5.75854303775903 6.39435979441478 6.12223785714022 6.77763012059746 6.50441382436109 6.95513840835056 6.05502207606218 6.28898600545911 6.67181701876928 6.73096595186008 TRUE 1.17333859944025 5.53544036533827 2.70067742133726 6.53439054747705 6.54795232596641 0.391265920249363
"141216" "TRINITY_DN211603_c5_g1" 0 0 0 0 0 0 0 1.11103131238874 0 0 0 0 0 0 0 0 0 0 1.36232961017157 0.94335876267781 0 1.13487805434311 1.17056605679207 0.279768421593595 2.31614574229336 2.85199883711245 1.08678376614207 0 0 0.341416524478722 TRUE 0 0.185171885398124 0 1.0993908116711 0.815150150929692 0.772528106996068
"141217" "TRINITY_DN211604_c0_g1" 0 0.734655433479005 0 0 1.74027998267288 0 0 0 0 0 0 0 0 0 0 0 0 0 0 0 0 0 0 0 0 0 0 0 0 0 TRUE 0.412489236025315 0 0 0 0 1
"141218" "TRINITY_DN211604_c1_g1" 1.87302570104647 1.96421377794694 2.81270357656028 1.54399071966485 0.896853072896707 1.79118894150336 0.728573602559365 0.750177705593057 0 1.52105073690096 0.947853143387017 1.99457972421575 3.17743947146176 4.08627424996482 4.89404165137159 3.75028491735255 1.40108430150501 4.24404980961048 0 0.763836458890951 0 0 0 0.764685852522134 1.21536797220348 3.92409988564074 2.85199883711245 5.38342782142623 3.8685880013282 2.06695024392463 TRUE 1.8136626316031 0.990372485442691 3.59219573354437 3.21840546027262 0.254753718568847 0.56313667450871
"141219" "TRINITY_DN211604_c2_g1" 0 0.432959407276106 0 0 0 0 0.173767067736706 0.605968358841458 0.485426827170242 0 0 0 0 0 0 0 0.0565835283663675 0 0 0 0 0 0 0 0 0 0.390667685559667 0 0 0 TRUE 0.0721599012126844 0.210860375624734 0.00943058806106125 0.0651112809266112 0 0.826067641009233
"141220" "TRINITY_DN211604_c4_g1" 0 0 0 0.987684677566761 0 0 0 0 0 0 0 0 0 0 0 1.72377696962344 0 0 0 0 0 0 0 0 0 0 0 0 0 0 TRUE 0.164614112927793 0 0.287296161603906 0 0 0.85675573247412
"141221" "TRINITY_DN211604_c6_g1" 0 0.882838655767251 0 0 1.19660704409482 0 0 0.886745224742109 0.36513259345253 0 0.631337144127481 0 0 0 0 0 0 0 0 0 0 0 0 0 0 0 0 0 0 0 TRUE 0.346574283310345 0.31386916038702 0 0 0 0.773591712151099
"141222" "TRINITY_DN211605_c0_g1" 0 0 0 0 0.303342394487331 0 0 0 0 0 0 0 0 0 0 0 1.83713591392318 0 0 0 0 0 0 0 0 0 0 0 0 0 TRUE 0.0505570657478885 0 0.306189318987197 0 0 0.958720746762886
"141223" "TRINITY_DN211605_c4_g1" 0 0 0 0 0 0.181420640280142 2.12101540096137 2.44015490868031 1.11169907219742 2.83693401132109 2.97544676564096 2.47352717715676 0 0 0 0 0 0 0.0538064436957938 1.42706975521079 0 0.772307974958403 0 0 0 0 0.0607391578576785 0 0 0 TRUE 0.0302367733800236 2.32646288932632 0 0.0101231929762798 0.375530695644164 0.955308693735397
"141224" "TRINITY_DN211605_c4_g3" 0 0 0 0 0 0 3.48220292629596 3.58568366796481 2.74027998267288 4.69571548860997 4.32084566764572 4.13084852186896 0 0 0 0 0 0 0 0 0 0 0 0 0 0 0 0 0 0 TRUE 0 3.82592937584305 0 0 0 1
"141225" "TRINITY_DN211607_c10_g1" 0 0.211635253327149 0 0 0 0 0 0 0 0 0 0 0 0 0 0 0 0 0 0 0 0 0 0.443606651475615 0 0 0 0 0 0 TRUE 0.0352725422211916 0 0 0 0.0739344419126025 0.880730342622701
"141226" "TRINITY_DN211607_c1_g1" 2.13520649943067 1.43882511317562 2.47196778766152 1.75488750216347 1.88479326254353 2.40081114140935 0.0510240030244669 0 0 0 1.45575462218619 0.250961573533219 2.42088657497553 3.2404669873986 1.34027740476625 1.78659636189081 0.212880566344385 0.809825996097451 0 0 0 1.34312351940185 1.17440641852975 0 2.73487216825608 3.86750115092239 0.720716242521131 4.538227739736 2.93960272035604 3.18380407885444 TRUE 2.01441521773069 0.292956699790646 1.63515564857884 2.99745401677435 0.4195883229886 0.636181584047869
"141227" "TRINITY_DN211607_c2_g1" 0 1.59979385212224 0.992768430768924 1.42115596066222 0 0.795766947782392 1.52255799287044 0 0 0 0.9701173976055 0.345964030342872 1.21661006874244 0 0 0.504874589398464 0 1.66857301647589 0 0 1.21101219348551 0 0 0 0 0 0 0 0 0 TRUE 0.80158086522263 0.473106570136468 0.565009612436133 0 0.201835365580919 0.613279332769147
"141228" "TRINITY_DN211607_c4_g1" 0 1.52656966049778 0 0 1.96938076494161 0 0 0.864730922314751 1.96864375596472 0 0.175045486110914 2.16639409625346 0 0 0 1.40163046658474 3.12845838414693 1.98513606736801 1.06557231159362 0.0143552929770701 0 0 2.3305584000308 1.52306006179525 0.820485342986379 1.60975496217244 1.66129355585531 1.03984026453179 0 0.961252884058208 TRUE 0.582658404239899 0.86246904344064 1.08587081968328 1.01543783493402 0.822257677732791 0.244195787187452
"141229" "TRINITY_DN211607_c5_g1" 0 1.40925514668484 0 2.31034012061215 1.77904955283746 1.85877674530819 0 1.15769051358205 0 0.805705184838511 0.641546029087524 0.937344392150232 1.23756371831768 0 0 1.55090066464752 2.01328358681842 1.8949147479499 0 0 0 0 0 0 0.585923976958601 0.594548549550354 0.278579550458423 0 0 0.724213686757358 TRUE 1.22623692757377 0.590381019943053 1.11611045295559 0.363877627287456 0 0.577901901820368
"141230" "TRINITY_DN211607_c6_g1" 0 0.962734090595803 0 0.783247097378116 0.511973981781801 0 0.202887833470143 0 0.329984649758421 0.116364756691785 0 0 0.296310560708092 0 0 1.08474462086847 0.265436896049098 0.43616183931445 0 0 0 0 0 0 0 0 0 0 0 0 TRUE 0.376325861625953 0.108206206653391 0.347108986156685 0 0 0.697525974668043
"141231" "TRINITY_DN211608_c0_g1" 0 0 0 0 0 0 0 0 0 0 0 0 0 0 0 0 0 0 0 2.30946725880824 0 0 0 0.49467161164755 0 0 0 0 0 0 TRUE 0 0 0 0 0.467356478409298 1
"141232" "TRINITY_DN211608_c10_g1" 0 0 0 0.396159489073155 1.0036022366802 1.56803210477128 0 0 0 0 0 0 0 0 0 1.02361021518265 0 1.2103888644454 0 0 0 0 0 0 0 0 0 0 0 0 TRUE 0.494632305087438 0 0.372333179938008 0 0 0.811813150845359
"141233" "TRINITY_DN211608_c11_g1" 0 0 0 0.519038609600059 0 0 0 0 1.01934608880481 0.0356239097307212 0 0 1.45995613965412 0 0 0 0 0 0 0 0 0 0 0 0 0 0 0 0 0 TRUE 0.0865064349333431 0.175828333089256 0.243326023275687 0 0 0.730469881014972
"141234" "TRINITY_DN211608_c3_g1" 2.05380644369579 1.65809720535137 0 0 3.29219277390189 1.49262232857445 3.00036062868352 1.50029217673417 0 0 0 1.13224779829844 2.91571210014802 1.51399597936701 0 0 2.43909117035312 0 2.37962096205571 2.27381424458704 0 0.488515008957812 0 0 0 0 0 0 0 0 TRUE 1.41611979192058 0.93881676728602 1.14479987497803 0 0.856991702600093 0.480868715760974
"141235" "TRINITY_DN211608_c4_g1" 4.91895861891761 2.83794324189103 3.31759350462347 5.20128098499097 5.039752549375 5.07240597333172 2.92352953772231 3.47923056120634 2.61518085131524 1.01934608880481 3.71204544855369 0.669026765509631 2.47196778766152 2.91437317193972 3.36513259345253 3.6085727159038 3.51525829027167 4.5812307162325 1.07313470463022 1.92409988564074 1.63969523339958 0.0881415968690176 3.37072227514817 0 0 2.82456421208983 2.82395311640506 3.2364926183813 3.28880149164734 3.82323984413102 TRUE 4.39798914552163 2.40305987551867 3.40942254591029 2.66617521377576 1.34929894928129 0.441338060458063
"141236" "TRINITY_DN211608_c4_g2" 0 0 0 0 0 0 0.682573297347578 0 0 0 0 1.151858816727 1.06419306192749 0 0 0 0 0 0.422233000683048 0 0 0 0 0 0 0 0 1.60786290283124 1.52606881166759 0 TRUE 0 0.305738685679097 0.177365510321249 0.52232195241647 0.070372166780508 0.735088502301956
"141237" "TRINITY_DN211608_c4_g4" 0 1.0703893278914 0.470927257475127 3.18142064028014 4.28495824438855 4.17927217370157 0 0 1.20476675065461 0.0786098346963665 0.38404980679516 0 3.50982249967816 0 0.12961273813047 2.44466706684191 1.77904955283746 3.61211655222488 0 0.241230035515445 0 0.418999465431266 0 0.757876659747896 0.713695814843359 0 1.27857955045842 1.32883646422954 0 1.7995018140616 TRUE 2.1978279406228 0.277904398691023 1.91254473495215 0.853435607265486 0.236351026782435 0.62687755180217
"141238" "TRINITY_DN211608_c4_g5" 0 0 0 0.695102985640479 0 0 0 0 0 0 0 0 0 0 0 0.435095151620097 0 0.781569544815974 0 0 0 0 0 0 0 0 0 0 0 0 TRUE 0.115850497606746 0 0.202777449406012 0 0 0.857170388095295
"141239" "TRINITY_DN211608_c4_g6" 0 0 0 0 0 0.733788168625182 0 0 0 0 0 0 0 0 0 0 0 0.112366523072563 0 0 0 0 0 0 0 0 0 0 0 0 TRUE 0.122298028104197 0 0.0187277538454272 0 0 0.961716975049117
"141240" "TRINITY_DN211608_c5_g1" 7.05834896885322 6.97438017122302 7.4066812181768 8.2199961382388 7.9225308859854 7.46466826700344 6.57848591347439 5.79747996179491 5.49582305545168 4.99990982874206 5.87300108482771 4.83238371654913 6.43140567000117 7.46747513107722 7.34005481541951 8.28868154501379 8.36111475333202 7.68360523043252 4.44685171502118 5.23584191952053 4.06824086131282 4.52092506112747 4.61917821605907 3.46754034205384 3.97874477453668 3.63876894441695 3.71182525700246 2.99548451887751 4.78439928428001 3.7983616304013 TRUE 7.50776760824678 5.59618059347331 7.59538952421271 3.81793073491915 4.39309635251582 0.298423891848903
"141241" "TRINITY_DN211609_c0_g1" 0 0 0 0 0.9061209529971 0 0 0.812292844873271 0 0 0 0 0 0 0 0 0.486456955768731 0 0 1.54547421084018 0 0 0 0 0 0.5489297694764 0 0 0 0 TRUE 0.15102015883285 0.135382140812212 0.0810761592947885 0.0914882949127333 0.25757903514003 0.554537936673426
"141242" "TRINITY_DN211609_c2_g1" 0 1.42706975521079 0 2.14371993109492 2.25580283660272 1.64800517981049 0.751035176667862 0 1.75146372116556 0.359521170427595 0 0.10969486482593 1.10701824988212 1.02927618237063 0 1.23450132056221 0 0.757876659747896 0 0 0 0 0 0 1.67807190511264 0.0114956388378294 0 0 0.413594082409175 0.878136766626948 TRUE 1.24576628378649 0.495285822181158 0.688112068760477 0.496883065497765 0 0.662801727276602
"141243" "TRINITY_DN211609_c3_g1" 1.79202238753514 2.64454851724905 2.48877205929985 2.18871740920268 1.79535136516656 1.94934816428856 1.88127306142925 1.72770267283724 1.51045562166176 1.64800517981049 1.7057567820498 1.49415956371284 0.59741198755465 1.86987140617771 1.56218135647187 2.03878733050557 1.26423615104355 1.52155333054509 2.73074862941621 2.48722906980423 1.72027846523333 2.27052894238072 2.64108355271207 2.2144356975081 2.2424500736777 2.02112434003561 2.11835972595306 1.87302570104647 1.90804429022489 1.59693514238723 TRUE 2.14312665045697 1.66122548025023 1.47567359371641 1.95998987888749 2.34405072617578 0.227830745889734
"141244" "TRINITY_DN211610_c1_g1" 0 0 0 0 0 0 0 0 0 0 0 0 0 0.578214165472454 0 0.185232254230161 0 0 0 0 0 0 0 0 0 0 0 0 0 0 TRUE 0 0 0.127241069950436 0 0 1
"141245" "TRINITY_DN211610_c4_g1" 5.15825622881134 5.22577620706745 5.05080639867996 5.24123003551545 5.73687542290827 5.37760965695934 5.13204210744979 4.99158986938553 4.79082415740612 5.06707935763152 5.35639034348808 5.33817479197112 4.74286855102444 4.00045077177086 4.78073003647638 5.33603339429292 4.81234419272945 5.28103052463022 4.85164911102599 4.80776706176642 4.27262045466299 5.24031432933371 4.83116787684723 4.97342759800431 4.51368022899021 4.59472768102515 4.70088355602827 4.28577209324984 4.47968327286695 4.80998029778293 TRUE 5.29842565832364 5.11268343788869 4.82557624515404 4.56412118832389 4.82949107194011 0.087848297308038
"141246" "TRINITY_DN211611_c1_g1" 0 0 0 0 0 2.58496250072116 0 0 0 0 0 0 0 0 0 0 0 2.35445216057956 0 0 0 0 0 0 0 0 0 0 0 0 TRUE 0.430827083453526 0 0.392408693429927 0 0 0.772293393045091
"141247" "TRINITY_DN211611_c3_g1" 0 0 0 2.08542465625268 0 0 0 0 0 0 0 0 0 0 0 1.85917445586644 0 0.120351940365222 0 0 0 0 0 0 0 0 0 0 0 0 TRUE 0.347570776042113 0 0.32992106603861 0 0 0.76269504746953
"141248" "TRINITY_DN211611_c5_g2" 0 0 2.57579637532908 0 0 0.24731993497982 0 0 0 0 0 0 0 0 0 0 0 0.785759774427011 0 0 0 0.485426827170242 0 0 0 0 0 0 0 0 TRUE 0.470519385051484 0 0.130959962404502 0 0.0809044711950403 0.887430549978105
"141249" "TRINITY_DN211611_c5_g3" 0 0 0 0 0 1.13487805434311 0 0 0 0 0 0 0 0 0 0 0 0.267835392097615 0 0 0 0 0 0 0 0 0 0 0 0 TRUE 0.189146342390519 0 0.0446392320162692 0 0 0.940999081118754
"141250" "TRINITY_DN211611_c5_g4" 0 0.761285273361619 0 0 0 0 0 0 0 0 0 0 0 0.474046599319306 0 0 0 0 0 0 0 0 0 0 0 0 0 0 0 0 TRUE 0.126880878893603 0 0.0790077665532176 0 0 0.844326885102463
"141251" "TRINITY_DN211611_c6_g1" 0 0 0 0 0 0 0 0 0 0 0 0 0 0 0 0 0 0 0 0 0 0 0 0 0.0426443374084937 0.212880566344385 0 0 0 0 TRUE 0 0 0 0.0425874839588131 0 1
"141252" "TRINITY_DN211611_c7_g1" 0 0.334568275666133 0.470927257475127 1.61258840669872 0 0 0 0 0 0 0 0 0.276198865032242 0 0 2.45496547363471 0 0 0 0 0 0 0 0 0 0 0 0 0 0 TRUE 0.403013989973329 0 0.455194056444492 0 0 0.778658143561199
"141253" "TRINITY_DN211613_c3_g1" 4.98217220224247 4.72557757636421 5.0244526648655 6.075767927006 5.34383417162098 5.66226247700561 5.29009259303706 5.8974824681961 6.1860845184793 6.23089467700295 5.91957844593547 5.98454378125868 5.9885483626899 5.16502756511938 4.80007156815555 6.10276309662559 5.43372730440358 5.83111719461642 5.64929929602735 6.17136697561622 6.02203484498277 6.54720302475693 6.15080335448169 6.61972112045168 5.44714936544044 5.06854183931282 5.3538172802247 5.5351198215998 5.6417194195139 5.75806327661922 TRUE 5.30234450318413 5.91811274731826 5.5535425152684 5.46740183378515 6.19340476938611 0.102214273581197
"141254" "TRINITY_DN211613_c3_g2" 5.71201792644759 4.80632405739003 5.65903972330322 4.7706704994044 4.4312217839103 4.57161614027472 4.65746851779265 4.81337076625331 4.58958373803349 4.26528685756517 4.52010790163755 4.40442632200452 3.94044868287616 4.68262947596719 4.99140846676479 4.6055535954944 3.83116787684723 4.25376240955277 4.36303086670649 4.69565981726609 4.49876146567185 4.34504147759093 4.35748162753371 3.79732431726998 5.00876474486344 5.35371143966409 5.4985381012194 5.58204410470254 5.03654729087069 4.87445272356116 TRUE 4.99181502178838 4.54170735054778 4.38416175125042 5.22567640081355 4.34288326200651 0.126401733240207
"141255" "TRINITY_DN211613_c3_g3" 5.85778198898326 4.92661622864016 6.1800085827939 6.30197168011847 6.06339508128851 6.10603418252004 5.7432187295325 6.57529720167522 7.14609512422723 7.03553593783881 6.90852472415683 6.98360929729416 5.387810556021 6.58458674995959 6.50463628102796 5.95958470691236 6.87785465605909 6.00418675153187 5.61270634620754 6.90519443224424 6.89716780486918 7.07554332726532 6.84466183175701 7.666536478902 5.65027630342219 5.56800169350976 5.91219475982578 6.14732705268639 6.63518846063653 6.29035067472048 TRUE 5.90596795739072 6.73204683578746 6.21977661691865 6.03388982413352 6.83363503687421 0.0893689412766731
"141256" "TRINITY_DN211613_c3_g4" 3.38072944850355 5.09891638403048 4.21007709890321 4.9339030606711 4.80162430028602 5.2410393113185 5.81018600769536 6.06991693968525 5.43596189543763 5.63453518776615 6.06514143770191 6.15704371014558 4.99783433278189 3.76043387467011 4.11736258615466 5.27067843671181 4.75296262523898 5.09702078900647 6.23928346466614 5.63156996830952 6.90412277677229 6.53325185192897 6.32734604883242 6.09064175191785 5.91778975904161 5.45959555194136 5.92481250360578 4.41487969587872 3.98285671175612 5.68372452203039 TRUE 4.61104826728548 5.86213086307198 4.66604877409398 5.230609790709 6.28770264373786 0.190092198640809
"141257" "TRINITY_DN211613_c3_g5" 4.77257190994769 5.29656753256048 5.23208509872283 5.93939115219507 5.49463961397545 5.6217295571628 5.93562475250759 5.98338128252555 5.36292569995378 6.20810752243124 6.17142702660754 5.96543799629601 6.06408525249523 4.51469038704007 5.67157644813065 5.98370049311213 4.78544592901606 5.77096115491412 6.22259206621075 5.73657781776418 6.65251517644302 6.47247152480549 6.72729424347095 6.19888699095693 5.67171796512923 5.79942410288502 5.72440470894114 5.43672819652929 5.35874789008506 5.80387279762063 TRUE 5.39283081076072 5.93781738005362 5.46507661078471 5.6324826101984 6.33505630327522 0.114916808229389
"141258" "TRINITY_DN211614_c0_g1" 1.3311319222172 1.36401205355861 0 0.883620816285671 0 0.694211607767891 0.395062799517578 0 0 0.445726703349984 0 0 0.936590829823938 1.7986726789578 0.939602720356044 2.99837605443825 0 2.27112682678252 0 0 0.0676387168753633 0 1.31961793420016 0 0 0 0.371837617330421 0 0 0 TRUE 0.712162733304896 0.14013158381126 1.49072818505976 0.0619729362217368 0.231209441845921 0.807899805835848
"141259" "TRINITY_DN211614_c10_g1" 0 0 0 0 0 1.12498976997866 1.4905701304462 1.01792190799726 0 0 0 0 0.730313886293776 0 0 0 0 0.434027674663597 0 0 0 0 0 0 0 0 0 0 0 0 TRUE 0.187498294996444 0.418082006407244 0.194056926826229 0 0 0.77184187792394
"141260" "TRINITY_DN211614_c11_g1" 0 0 4.28051096885426 2.03808494731697 0 2.61353165291793 1.73031388629378 2.03210084316702 1.71061360238268 1.77104041443678 1.49005662446431 1.65122394298988 0 0 4.22156778853841 3.80426011563474 0 0 3.29057185085208 3.06626144226872 2.90785207184596 3.88146885365875 2.74523733212975 2.37016428054021 1.63645061667898 1.6999957436674 2.04439411935845 3.55409763783534 2.24731993497982 1.44360665147561 TRUE 1.48868792818153 1.73089155228907 1.33763798402886 2.10431078399927 3.04359263854925 0.452823600296753
"141261" "TRINITY_DN211614_c3_g1" 0 0 0 0 0 0 0 0.119024103142275 0.16349873228288 0 0 0.457331625485014 0.59741198755465 0 0 1.22774107583913 0.116364756691785 0.532067552289031 0 0 0.563646269484064 0 0.341416524478722 0 0 0 0 0 0 0.0799753767205959 TRUE 0 0.123309076818361 0.412264228729099 0.0133292294534326 0.150843798993798 0.825668779127513
"141262" "TRINITY_DN211614_c4_g1" 0 1.34993137336011 0 1.26483664846778 1.1196881745192 0.757876659747896 0 0 0 0.302172799740752 1.18142064028014 1.17056605679207 1.23388806017428 0 0 1.23266075679027 0.404903122145131 1.02076886509457 1.0100636833447 0 0 1.50487458939846 0.244887059123534 0.738119288782576 0.857582955384148 0 0 0 0 1.15445359267987 TRUE 0.748722142682498 0.442359916135494 0.648703467367376 0.335339424677337 0.582990770108212 0.329058984722548
"141263" "TRINITY_DN211614_c4_g2" 3.01453383329546 1.1525079483649 1.43722773891291 0.168642035558839 0 0.0426443374084937 0 0.519038609600059 0.0468402542029724 0.43616183931445 0 0 1.09153059312062 1.21225804420273 0.877351626449262 1.07519031415522 0 1.95865710767711 0 0 0.22650852980868 0 0 0 0 0.209141397838592 0 0.215367972203479 0.388465097283154 0.485426827170242 TRUE 0.969259315590101 0.167006783852914 1.03583128093416 0.216400215749244 0.03775142163478 0.664419833031809
"141264" "TRINITY_DN211614_c5_g1" 0 0 0 0 0.755314904045098 0 0 0 0 0 0 0 0 0 0 0 0 0 0 0 0 0 0 0 0 0.603121869839996 0 0 0.151858816727005 0 TRUE 0.12588581734085 0 0 0.125830114427834 0 0.750110621899656
"141265" "TRINITY_DN211614_c6_g1" 0.488515008957812 0.243669080966863 0.327687364176047 0.660837367696284 0 0.267835392097615 0 0 0 0 0.0257375614136083 0 0.228972569760161 0.54794331129035 0.0299828662157143 0 0.592636428606577 0.531069492725954 0.176322772640463 0 0 0 0 0 0 0.116364756691785 0 0 0 0.192825403552391 TRUE 0.331424035649103 0.00428959356893471 0.321767444766459 0.0515316933740293 0.0293871287734105 0.693009697014159
"141266" "TRINITY_DN211614_c7_g1" 0 0.994217647405994 0.0881415968690176 0.29983076182237 0 0.600269753509005 0 0 0.172487515510134 0.167357927738514 0 0.463622456851893 0 0 0 0 0 0.938097561074093 0 0 0 0 0.254594043033141 0 0 0.018634174139051 0 0 0 0 TRUE 0.330409959934398 0.133911316683424 0.156349593512349 0.00310569568984183 0.0424323405055235 0.745922499992275
"141267" "TRINITY_DN211614_c8_g1" 0 0 0.429749850800216 0.785759774427011 0 0 0 0 0 0 0 0 0.00144197417390632 0 0.674460651560259 1.44201456555989 1.05658352836637 0.478195257939166 0 0 0 0 0 0 0 0.652601217596519 0 0 0 0.205392512989685 TRUE 0.202584937537871 0 0.608782662933264 0.142998955097701 0 0.858084044735085
"141268" "TRINITY_DN211614_c9_g2" 0 0 0 0.801572569463598 0 0.147957881387101 0 0 0 0 0 0 0.305678743242287 0 0 0.612588406698718 0 1.31092173523034 0 0 0 0 0 0 0 0 0 0.651683180632109 0.119024103142275 0.00144197417390632 TRUE 0.158255075141783 0 0.371531480861891 0.128691542991382 0 0.806916349680856
"141269" "TRINITY_DN211615_c0_g1" 0 0 1.01934608880481 0 0 0 0 0 0 0 0 0 0 0 0 0 0 0 0 0 0 0 0 0 0.37851162325373 0 0 0 0 0 TRUE 0.169891014800802 0 0 0.0630852705422883 0 0.907168029727387
"141270" "TRINITY_DN211615_c1_g1" 2.54176261877273 1.99313087142926 0.568518597792544 2.99222459899486 2.72246602447109 2.82964663487904 3.35543919724869 3.38598315929781 0.242450073677701 3.12234140752612 1.48954293564247 3.19045683457367 2.63645061667898 2.25035527176305 1.31498648546852 1.76426121821711 0.784085142734757 1.00934717225925 3.15720543819248 2.85219864253357 0 3.6955484681331 0 0.679874147746623 3.37878903793411 3.23878685958712 3.59454854955035 1.77357442277131 3.30275771563804 3.75947545017515 TRUE 2.27462489105659 2.46436893466108 1.62658098452028 3.17465533927601 1.7308044494343 0.362420609923703
"141271" "TRINITY_DN211615_c2_g1" 2.57337452644594 1.9938554797021 2.79368783654075 0 0 0 0.415758666522498 0 0 0 0.452068230223811 0 1.50690655458069 1.36457243229586 2.05311133645956 0.319617934200161 0.364012053558615 0 1.49415956371284 1.86750115092239 2.28540221886225 1.51146803927587 0.801572569463598 0.974529312483882 1.42599632135108 0.358396261956654 0.204140716780225 0.871055075086629 0.796597754048306 0.0827025893302493 TRUE 1.22681964044813 0.144637816124385 0.934703385182481 0.623148119758857 1.48910547578681 0.508209960754109
"141272" "TRINITY_DN211615_c3_g1" 3.57179814170986 3.5786972376487 3.89093302170554 3.56389027710255 3.54361960839827 3.74060380783025 3.54843662469604 3.74491454545408 3.04334450487717 3.48992821940518 3.59538430620767 3.79794679464519 5.69198075060328 5.43018489645438 5.37993280996364 5.01725383896894 5.69552062950698 5.09685217107256 3.34610590918853 2.92561971200294 2.48336436071335 3.29292895549713 3.20116334041507 3.24077225507661 2.46100460993347 2.45628048151073 2.65969626580899 2.47066700762489 2.18713429147454 2.50665271538924 TRUE 3.64825701573253 3.53665916588089 5.38528751609496 2.45690589529031 3.0816590888156 0.409340674583633
"141273" "TRINITY_DN211616_c0_g1" 4.0923765997366 0 2.69755143881627 0 0 2.62690633069132 1.57046293102604 3.12779833836582 2.63853727921519 0 1.77273024776718 1.35783347862949 2.19250981894195 0 0 0 4.59842476052772 3.55777767139493 2.47871300244172 4.48973559038548 4.06686416170014 0 3.16478627814334 3.26153081524341 3.114367024952 3.60312186984 2.36373178254445 0 3.66652937792404 2.71061360238268 TRUE 1.56947239487403 1.74456037916729 1.7247853751441 2.57639394294053 2.91027164131902 0.345833221888308
"141274" "TRINITY_DN211616_c1_g1" 0.253384235800074 1.04823618565285 0 0 0.142740172116082 0 3.42800835511249 3.790042166471 3.03650333373899 3.78335187967405 3.72421368675736 3.12598165385472 0.154453592679872 0 0 0.01292617444427 0.00863030514344006 0 3.35106289894039 2.93262815702213 4.05172011644733 3.37670712640698 3.87862726234475 4.01890118330868 1.49825086752783 0.625738061908648 1.57531233068744 0.12961273813047 1.2654368960491 1.73941609340103 TRUE 0.240726765594834 3.4813501792681 0.0293350120445971 1.13896116461742 3.60160779074504 0.660542360130688
"141275" "TRINITY_DN211616_c2_g1" 0.711935356978922 0 0 0 0.549915553621955 0 3.28021399581062 3.93121027480393 0.937344392150232 1 2.64869551958324 3.31121245463503 1.44042072075677 1.50792146495733 0 4.41690728223451 1.86868676532214 2.65512281122325 1.31730406836191 1.40163046658474 0 0 0.230203013366421 0 1.1036654827657 0.305678743242287 1.33342373372519 0 0.6535186707536 0 TRUE 0.210308485100146 2.51811277283051 1.981509840749 0.566047771747796 0.491522924718846 0.677398381699236
"141276" "TRINITY_DN211616_c4_g1" 0.74416109557041 0 0 0.636914580355878 0 0.711054321812066 1.11103131238874 2.24944534108584 0 0.301002256032814 0.544979883255804 2.09794783553483 0 0.989865622866287 0.747602230274943 1.66083736769628 1.92295896423617 3.00162211964968 2.73660487531425 4.03024778343896 2.08576455377831 1.37629038333705 2.52406367577721 2.77547201243005 4.74835388562939 3.97526332167849 4.73595535401226 2.6144742828377 3.73465543347901 4.54170067793418 TRUE 0.348688332956392 1.05073443804967 1.3871477174539 4.05840049259517 2.58807388067931 0.668918556772202
"141277" "TRINITY_DN211616_c4_g2" 0 0 0 0 0 0 0 0 0 0 0.0143552929770701 0 0 0 0 0 0 0 0 0.420078115979374 0 0.805705184838511 0 0 0 0 0 0 0 0 TRUE 0 0.00239254882951168 0 0 0.204297216802981 0.997072220479857
"141278" "TRINITY_DN211616_c4_g5" 0 0 0 0 0 0 0 0 0 0 0 0 0 0 0 0 0 0 0 0 0 0 0.347098670622268 0 3.23419472295381 3.43416115248586 3.55618414257566 2.23388806017428 1.04334450487717 2.04718936371245 TRUE 0 0 0 2.59149365779654 0.0578497784370447 0.994419262973787
"141279" "TRINITY_DN211617_c0_g1" 0 0 0 0 0 0.888304895208487 0 0 0 0 0 0.111031312388744 0 0 0 0 0 0 0 0 0 0 0 0 0 0 0 0 0 0 TRUE 0.148050815868081 0.0185052187314573 0 0 0 0.968751913620074
"141280" "TRINITY_DN211617_c1_g1" 0 0 0 0.595503660502742 0.784922701562861 1.31150311546827 0 0 0 0 0.349365277594213 0 0 0 0 0 0 0 0 0 0 0 1.80611779603563 0 0 0 0 0 0.215367972203479 0 TRUE 0.448654912922312 0.0582275462657022 0 0.0358946620339132 0.301019632672605 0.779818614712996
"141281" "TRINITY_DN211617_c3_g1" 0 1.15574923267794 0 1.67852267688349 2.25308162540759 2.14274017211608 0.658097205351372 0 0 0 0 0 0 0 0 0 0 0 0.10701824988212 0 0 0 0 0 0 0 0 0 0 0 TRUE 1.20501561784752 0.109682867558562 0 0 0.0178363749803534 0.973544068506203
"141282" "TRINITY_DN211617_c4_g1" 0 1.12101540096137 1.00144197417391 2.2231135885801 4.45332002643327 2.1861835863061 0 0.504874589398464 0.82781902461732 1.69064057861569 0.825378603892931 2.06108492060131 0 0 0 0 0 0 0 2.40217642497948 3.48207382029194 3.46519088792598 3.66596118641542 4.78073003647638 0 0.523060061795249 0 0.538041453333664 0 0 TRUE 1.83084576274246 0.984966286187619 0 0.176850252521486 2.9660220593482 0.747754547878412
"141283" "TRINITY_DN211617_c4_g2" 0 0 0 0 0 0 4.3301281087195 1.78534129870518 3.01899017538475 0 0.827006009638977 1.58976348698498 0 0 0 0 0 0 1.114367024952 0 1.01863417413905 0 0 1.42545930476536 0 0 0 0 0 0 TRUE 0 1.92520484657223 0 0 0.593076750642734 0.922985240804545
"141284" "TRINITY_DN211617_c4_g3" 1.46936505370484 3.42894634476948 2.65397717863634 0 4.05328514466902 4.73638840070346 4.74668897911544 4.13208324796568 5.40857600764255 2.80487960825467 5.11827665728795 4.5737380630589 0 0 0 0 0 0 2.04229412620617 2.39670752138398 2.36092607368487 0.286881147788162 3.02856915219677 2.42680147161338 0 0 0 0 0 0 TRUE 2.72366035374719 4.46404042722087 0 0 2.09036324881222 0.730399865265309
"141285" "TRINITY_DN211618_c10_g1" 0 0 0 0 0 0 0.382943869568991 0 0 0 0 0 0 0 0 0 0 0 0.37851162325373 0 0 0 0.192825403552391 0 0 0 0 0 0 0.613531652917927 TRUE 0 0.0638239782614984 0 0.102255275486321 0.0952228378010202 0.611152541259853
"141286" "TRINITY_DN211618_c11_g1" 3.17328736863307 2.77925972037238 2.03597574366513 3.02909945730875 3.27515607854601 2.90342396588874 0 1.53306492186964 4.33592624092836 0.108357178090419 1.0064775640712 0 2.03562390973072 2.4838802538141 2.64892555945312 3.07809742302666 3.44320879468009 3.51853513898218 0.216610068742442 2.07004578817293 0 0.766383141001298 2.04299446361841 1.38128337250378 0 0 0 1.81475548280987 2.26423615104355 0.134878054343112 TRUE 2.86603372240235 1.16397098415994 2.86804517994781 0.702311614699422 1.07955280567314 0.493394562996337
"141287" "TRINITY_DN211618_c9_g1" 0 0 0 1.10299399332333 0 0 0 0 0 0 0 0 0 0 0 0 0 1.24853483613868 0 0 1.46571331959596 0 0.813114191346289 0 0 0 0 0 0 0 TRUE 0.183832332220554 0 0.208089139356446 0 0.379804585157042 0.742024262677774
"141288" "TRINITY_DN211619_c1_g1" 0.335711910320462 2.47586310559153 0 0.269033146455237 1.89297381527333 0.538041453333664 0.918386234446348 1.34027740476625 0 0.0313951962755343 0 0 1.12498976997866 1.06350294230616 0.166072675946706 0 0.108357178090419 0.609754962172443 2.70929063572336 0 3.90168752229991 0 3.98841202572479 0 0 1.7819891158647 1.51601514700366 1.24671210053186 0 2.28894910458459 TRUE 0.91860390516237 0.381676472581356 0.512112921415732 1.13894424466414 1.76656503062468 0.58233386647816
"141289" "TRINITY_DN211619_c2_g2" 0 0 0 0 0 0 0 0 0 0 0 0 0 0 0 0 1.52857131887076 0 0 0 0 0.0989584800881688 0 0 0 0 0 0 0 0 TRUE 0 0 0.25476188647846 0 0.0164930800146948 0.983815200693208
"141290" "TRINITY_DN211619_c4_g1" 0.954568570752994 2.66970712158962 2.25308162540759 2.78722348428316 1.48491148691083 2.72813820341893 2.41413553298445 2.54027530416586 2.55655203625122 3.34511246413563 2.87046336202581 2.64085225891744 0 0 0.735522177296537 1.68929916053589 0.0243196791954129 0.837539634379403 2.13651953255056 1.28865386360517 1.67038715697383 1.7663831410013 2.11802742259079 2.11636475669178 0 0 0 0 0 0 TRUE 2.14627174872719 2.72789849308007 0.547780108567874 0 1.84938931223557 0.583613431634636
"141291" "TRINITY_DN211619_c4_g2" 0 0 0 0 0 0 0 0.117695042669755 0.167357927738514 0 0 0 0 0 0 0 0 0 0 0 0 0 0 0 0 0 0 0 0 0 TRUE 0 0.0475088284013781 0 0 0 1
"141292" "TRINITY_DN211619_c5_g1" 0.831877241191673 0 0 1.52054796810658 0 0 0 1.44678556214312 0 0 0 0 2.70951121443197 1.88440255298369 0 3.01024275552775 1.45522857111714 0 1.38460245765075 1.37350901551801 0 0.61635769699669 0 0 0 0 0 0 0 0 TRUE 0.392070868216375 0.241130927023854 1.50989751567676 0 0.562411528360909 0.802037338430674
"141293" "TRINITY_DN211619_c6_g1" 1.83430670296291 0 0 1.61306010689612 0 0.993493221058416 2.65878273401283 0 0.843983844048327 1.36176835941915 1.59072177000984 0.386259141133346 1.1991226420136 1.16349873228288 2.74760223027494 0.931304843650669 0 0 3.39108029675679 0 4.01149563883783 3.07330611733652 3.66993383566896 0.32077347694587 2.65489375747332 0 1.86789646399265 3.21054472195551 0 0 TRUE 0.74014333848624 1.14025264143725 1.00692140803702 1.28888915723691 2.41109822759099 0.566980878525841
"141294" "TRINITY_DN211619_c7_g1" 0 0 1.93659082982394 0 1.2097652659741 0 0 1.6915341649192 0 0 2.48825791280799 1.16992500144231 1.01149563883783 3.69064057861569 0 0.382943869568991 0.717210299019596 0.618238655595455 1.24610400988392 2.88186035842123 1.59263642860658 0 3.90101167384945 2.82191425930924 1.28332916805164 2.85079942312548 0 0 2.50411186400883 1.90958111597968 TRUE 0.524392682633007 0.891619513194918 1.07008817360626 1.42463692852761 2.0739211216784 0.528581721710217
"141295" "TRINITY_DN211620_c1_g1" 0 0 0 0 0 0.702214251010441 0 0 0 0 0 0 0 0 0 0.306845500314283 0 0.0813396274519388 0 0 0 0 0 0 0 1.1036654827657 0 0 0 0 TRUE 0.11703570850174 0 0.0646975212943703 0.183944247127616 0 0.753005010167526
"141296" "TRINITY_DN211620_c3_g1" 0 0 0 0 0 0 0 0 0 0 0 0 1.57724753559315 0 0 0 0 0 0 0 0.189033824390017 0 0 0 0 0 0 0 0 0 TRUE 0 0 0.262874589265525 0 0.0315056373983361 0.970037387898196
"141297" "TRINITY_DN211620_c4_g1" 0 2.1609201881811 0 0 2.60809954599438 0 0.24731993497982 0 0 0 1.48800077083407 0 5.06030683786377 0 0 0 4.62702310555406 0 1.14404636961671 0 0 0.508935661864395 1.27917410848905 0 2.43215768731055 0 0 0 0 0 TRUE 0.794836622362581 0.289220117635648 1.61455499056964 0.405359614551759 0.488692689995025 0.693706771200294
"141298" "TRINITY_DN211620_c5_g1" 0 0 0 0 0 0 0 0 0 0 0 0 0 1.07382023329167 2.7553149040451 0 0.593592805864596 0 0 0 0 0 0 0 0 0 0 0 0 0 TRUE 0 0 0.737121323866894 0 0 1
"141299" "TRINITY_DN211620_c6_g1" 0 0.0758748669751276 0 0.429749850800216 0 1.10165007609443 0.929033478645856 1.34312351940185 0 0.916094422938358 1.6378420603241 1.72900887033786 0.726831217032493 0 0 0 0.0200576523412535 0.199122642013601 0.851199338593294 0.102993993323326 0 0.32077347694587 0 0 0 0 0 0 0 0 TRUE 0.26787913231163 1.09251705860801 0.157668585231225 0 0.212494468143748 0.853997202913348
"141300" "TRINITY_DN211620_c7_g1" 0 2.17855530658575 3.76139166287834 0 0 0 0 3.95168103734449 4.22334531579905 0 0 4.38066019304709 0 5.24042882439674 5.06505524747929 0 0 0 0 3.94673086014031 4.19794400162707 0 0 4.42700268898848 0 3.41805498419237 2.52832126339897 0 0 3.69944058337237 TRUE 0.989991161577349 2.09261442436511 1.717580678646 1.60763613849395 2.09527959179264 0.23544542358663
"141301" "TRINITY_DN211621_c8_g2" 0.172487515510134 0 0 0 0 0 0 0 0 0 0 0 0 0.183962834842595 0 0 0 0 0.197865391353738 0 0 0 0 0 0 0 0 0 0 0 TRUE 0.028747919251689 0 0.0306604724737658 0 0.032977565225623 0.549630246206779
"141302" "TRINITY_DN211621_c8_g5" 1.35388783628491 0 0 0 0 0 0 0 0 0.137503523749935 0 0 0 0 0 0 0 0 0 0 0 0 0 0 0 0 0 0 0 0 TRUE 0.225647972714151 0.0229172539583225 0 0 0 0.974609506034258
"141303" "TRINITY_DN211621_c9_g1" 0 0 0 0 0 0 0 0 0 0 0 0 0.908428650168787 0 2.66970712158962 0 0 0 0 0 0 0 0 0 0 0 0 0 0 0 TRUE 0 0 0.596355961959735 0 0 1
"141304" "TRINITY_DN211622_c0_g1" 0 0 0 0 1.38404980679516 0 0 0 0 0 0 0 0 0 0 2.1947174628936 0 0 0 0 0 0 0 0 0 0 0 0 0 0 TRUE 0.230674967799193 0 0.3657862438156 0 0 0.84234305437995
"141305" "TRINITY_DN211622_c1_g1" 0 0 0 0 0 0 0 0 0 0 0 0 0 0 0 0 0 0 0 0 0 0 1.71764900817332 0.751892138404309 0 0 0 0 0 0 TRUE 0 0 0 0 0.411590191096271 1
"141306" "TRINITY_DN211622_c2_g2" 0 0 0 0 0 0 0 1.54002726925751 0 0 0.905350899580958 0 0 0 0 0 0 0 0 0 0 0 0 0 0 0 0 0 0 0 TRUE 0 0.407563028139744 0 0 0 1
"141307" "TRINITY_DN211623_c1_g1" 0.904580434921318 0.481298941547565 0 1.53206755228903 0 2.62128999253892 1.4905701304462 0 1.71413559385633 0.12300395405482 0 0 1.15445359267987 0 0 0 0 0 1.21661006874244 0 0 0 0 0 2.75702324650746 0 1.02786177535451 0.235114320376357 0.158337027167101 0 TRUE 0.923206153549472 0.554618279726226 0.192408932113312 0.696389394900905 0.202768344790407 0.554220651259276
"141308" "TRINITY_DN211623_c2_g3" 3.45101324294397 3.67964899050217 4.31201163105984 3.71688117958372 3.57615930226258 3.59371230845658 3.9934026421828 3.93715603846619 3.93828579188405 3.71644223684332 4.0689287187862 3.9780125349367 1.09085343045111 1.65214227213666 2.36373178254445 2.72290313856045 2.00144197417391 2.54275331068523 2.99168056214312 3.24153514179572 3.03632749181777 3.61140848102496 3.34340782229781 2.66562016406638 2.37851162325373 2.39643353125099 2.50360315630226 2.08099868569426 2.14012422390907 2.05900910004046 TRUE 3.72157110913481 3.93870466051654 2.06230431809197 2.25978005340846 3.14832994385763 0.289615089912257
"141309" "TRINITY_DN211624_c0_g1" 3.98613784409922 0 0 0.74931972457408 0.725959234509188 0 0 0 0 0 0 0 0 0 0 0 0 0 0 0 0 0 0 0 0 0 0 0 0 0 TRUE 0.910236133863747 0 0 0 0 1
"141310" "TRINITY_DN211624_c3_g1" 1.83430670296291 0 0 2.7771566660045 0.956056652412403 0.984042426097024 0 1.31903981556254 0 1.05032755355842 0.402722176845605 0.929033478645856 3.31193899694826 2.35783347862949 2.35417002602486 0.574343753920013 2.09963185001446 3.42330923724239 0 0 0.225274929869569 0 1.34426039498542 0.347098670622268 0 0 0 2.06177619758669 0 0 TRUE 1.09192707457947 0.616853837435404 2.35353789046324 0.343629366264448 0.319438999246209 0.748054908406564
"141311" "TRINITY_DN211624_c3_g2" 1.10165007609443 1.27619886503224 0 1.2654368960491 2.02112434003561 0.618238655595455 1.20851725980554 0 0 1.16671544496642 0.910732661902913 1.54349588342577 1.36401205355861 0.332278283056929 1.17184731357334 0 0.24000896473507 0 0.782408564927373 1.5854433189362 0 0 2.37267355846876 0.206643223983395 1.58351908385149 0 0 1.47196778766152 0 0.639695233399582 TRUE 1.04710813880114 0.804910208350108 0.518024435820659 0.615863684152098 0.824528111052622 0.340248075394751
"141312" "TRINITY_DN211624_c4_g1" 6.89514506034795 7.16262294706337 7.00272502012703 7.07666597647354 7.49323902065642 7.07787318567903 6.23350464001073 6.40084528924989 6.41530234476026 6.51952617926775 6.2150767010711 6.10160805850212 6.85208625538916 6.73241845481146 6.59551857909537 6.8050086357418 6.99173724222158 6.93158851300257 5.63255905211795 5.95203064316876 5.39896595671861 5.77133099543788 5.48058827023386 5.7940518973688 5.18098324909785 5.06384804338205 5.27582652780642 4.94551406728707 5.16192798055823 5.24656010189706 TRUE 7.11804520172456 6.31431053547698 6.81805961337699 5.14577666167145 5.67158780250764 0.158837365656567
"141313" "TRINITY_DN211625_c4_g1" 3.85947266685194 4.86225300091811 4.39766607728144 5.01863417413905 5.44446829832233 4.94892784622502 3.98395125189148 3.32610585567647 3.99258717628776 4.14543290988767 4.33449676839042 4.1861835863061 5.61879659341527 3.65007520892099 4.83607560989244 4.63116250133003 5.55529467869023 5.5424747473391 3.80333037765061 2.78993786898019 3.46427617703204 3.5742226360892 3.84297883178833 3.92314918047231 3.08185088906294 2.00504061670053 2.84498815668261 1.64477921926295 2.45470232816369 3.1101961777542 TRUE 4.75523701062298 3.99479292473999 4.97231322326468 2.52359289793782 3.56631584533545 0.253871487359119
"141314" "TRINITY_DN211625_c8_g1" 0 0 0 0 1.86789646399265 0 0 0 0 0 0 0 0 0 0 0 0 0 0 0 0 0 1.49210955265261 0 0 0 0 0 0 0 TRUE 0.311316077332109 0 0 0 0.248684925442102 0.800295468536943
"141315" "TRINITY_DN211626_c1_g1" 3.43175666019445 0 0 0 0 0 1.68974643849356 0 0 0 0 0 2.41115503695776 0 0 0 0 0 2.2424500736777 0 0 0 0 0 1.32711247074709 0 0 0 0 0 TRUE 0.571959443365741 0.281624406415593 0.401859172826293 0.221185411791181 0.373741678946284 0.441214458119426
"141316" "TRINITY_DN211626_c2_g1" 0 0.0356239097307212 0 1.71017274827966 0.278579550458423 0.605968358841458 0.374065718222538 0 0 0 0 0 0 0.622930350920177 0 0.241230035515445 0 0.336854639125465 0 0 0 0 0 0 0.0143552929770701 0 0 1.38515489688434 1.41088377719558 0.105678077894537 TRUE 0.438390761218377 0.062344286370423 0.200169170926848 0.486012007491922 0 0.639461470235744
"141317" "TRINITY_DN211626_c5_g1" 0 0 0 1.86868676532214 0 1.46727948045998 1.44413695658759 0 0 0 0 0.458382004156013 0 2.18998265378357 0 0.331131922217202 0 1.08746284125034 0.922197848396367 0 0 0 0.903809558578697 2.06108492060131 0.689746438493556 0 0.169925001442312 0 0.773152397014052 1.38183708390605 TRUE 0.55599437429702 0.317086493457267 0.601429569541851 0.502443486809328 0.647848721262729 0.237108193926753
"141318" "TRINITY_DN211627_c3_g1" 0 0 0 0 0 0 0 0 1.23633953916837 0 0.899175630480513 0 0 0 0 0 0.22650852980868 0 0 0 0 0 0 0 0 0 0 0 0 1.21101219348551 TRUE 0 0.355919194941481 0.03775142163478 0.201835365580919 0 0.831712653728123
"141319" "TRINITY_DN211627_c6_g1" 0 0 0 0 0 0 0 0 0 0 0 0 0.574343753920013 0 0 0 0 0 0 0 0 0 0.0976107966264223 0 0 0 0 0 0 0 TRUE 0 0 0.0957239589866688 0 0.0162684661044037 0.957512031792716
"141320" "TRINITY_DN211627_c7_g1" 0 0 0 0 0 0 0 0 1.04124298223188 0 0 0.6535186707536 2.36513259345253 1.46571331959596 0 0 0 1.2606279081267 0 2.08440448293435 0 0 1.08338358771008 0.596458139558986 0 0 0 0 0 0 TRUE 0 0.28246027549758 0.848578970195865 0 0.627374368367236 0.731953455182017
"141321" "TRINITY_DN211627_c7_g2" 0 0 0 0 0 0.679874147746623 0 0 0 0.542010355536609 0 0 1.34426039498542 0 0.6915341649192 1.24610400988392 1.4032677223393 0 0 0 0 0 0 0.377401430785794 0 0 0 0 0 0 TRUE 0.113312357957771 0.0903350592561015 0.780861048687973 0 0.062900238464299 0.914662264135843
"141322" "TRINITY_DN211627_c7_g3" 0 0 0 0 0 0 0 0 1.10500752476097 0 0 0 0 0 0 0 1.40762467556661 0 0 0 0 0.539034702970754 0 0 0 0 0 0 0 0 TRUE 0 0.184167920793496 0.234604112594435 0 0.0898391171617924 0.708011258919222
"141323" "TRINITY_DN211627_c9_g1" 0 0 0 0.998556583130331 1.8651269950807 1.03210084316702 0 0 2.9271379389685 0 0 0.334568275666133 1.92447999235902 0.063502942306158 0 2.74760223027494 3.46923479366766 2.7568098142945 0 0 0 0 1.9741621677966 1.47974793436623 0 0 0 0 0 0.784922701562861 TRUE 0.649297403563008 0.543617702439106 1.82693829548371 0.130820450260477 0.575651683693804 0.740086016499328
"141324" "TRINITY_DN211627_c9_g2" 0 0 0 0 0 0 0 0 0 0 0 0 0.451013242943973 0 0 0 0 0 0.272620454662992 1.22958792274065 0 0 0 0 0 0 0 0 0 0 TRUE 0 0 0.0751688738239955 0 0.250368062900607 0.92494163098007
"141325" "TRINITY_DN211627_c9_g3" 0 0 0 0 0 0 0 0 0 0 0 0.455228571117139 0 0 0 0 0 0.313826296390398 0 0 0 0 0 0 0 0 0 0 0 0 TRUE 0 0.0758714285195232 0.052304382731733 0 0 0.827654547461585
"141326" "TRINITY_DN211628_c2_g1" 0 1.31846146516758 0 0 0 0 0 0.857582955384148 0.430820496519772 0 0 0 0 4.54677101545863 0 0 0 0 0 0 0 0 0 0 0 5.65343268430049 4.32898003740385 0 0 0 TRUE 0.219743577527931 0.214733908650653 0.757795169243106 1.66373545361739 0 0.820844015070217
"141327" "TRINITY_DN211628_c3_g1" 0 0 0 0 0 0 0 0 1.29454723389551 0.835924074254375 0 0 0 0 0 0 0 0 0 0 0 0 0 0 0 0 0 0 0 0 TRUE 0 0.355078551358315 0 0 0 1
"141328" "TRINITY_DN211628_c4_g1" 0 0.15704371014558 0 0 2.38183708390605 0.747602230274943 0 0 0.781569544815974 0 0 0 2.57555437330874 0.0299828662157143 0 0 0 2.57676397767313 0 0 0 0 0 0 5.25576507713034 3.09963185001446 1.95382395394117 3.42223300068305 1.93054811924785 3.38460245765075 TRUE 0.547747170721095 0.130261590802662 0.86371686953293 3.1744340764446 0 0.878582639146862
"141329" "TRINITY_DN211628_c5_g1" 0 0 0 0 0 0 1.66766509005141 0 3.00468115611791 0 0 0.332278283056929 0 0 1.67581593117227 0 0 0 0 0 0 0 0 0 0 0 0 0 0 0 TRUE 0 0.834104088204374 0.279302655195378 0 0 0.916286630426231
"141330" "TRINITY_DN211628_c6_g1" 0 0 0 0 0 0 0.807354922057604 1.01720929003222 1.67355642399014 0.705756782049797 1.36513259345253 0.566571640626761 0 0 0 0 0 0 0 0 0 0 0 0 0.404903122145131 1.01863417413905 0.498761465671852 0 0.650764559116902 0.382943869568991 TRUE 0 1.02259694203484 0 0.492667865106988 0 0.879554728540788
"141331" "TRINITY_DN211629_c1_g1" 0 0 0 0 0 0 0.272620454662992 0 3.38391161099632 0 1.51500591643373 0 0 0 0 0 0.0114956388378294 0 0 0 0 0 0 0 0 0 0 0 0 0 TRUE 0 0.861922997015507 0.00191593980630491 0 0 0.999444283360306
"141332" "TRINITY_DN211629_c2_g1" 0 0 0 0 0 0 0 0 0 0 0 0 0 0 0 0 0 0 0.517023672064581 2.70884937710518 1.91609442293836 1.30158764660319 1.64846544302731 0.00719550140420377 0 0 0 0 0 0 TRUE 0 0 0 0 1.34986934385714 1
"141333" "TRINITY_DN211629_c3_g1" 0 0 0 0.0398402645317911 0 0 0 0 0 0 0 0 0 0 0 0 0 0 0 0 0 0 0 0 0 0 0 0.492622328574446 0 0 TRUE 0.00664004408863185 0 0 0.0821037214290743 0 0.979781537386317
"141334" "TRINITY_DN211629_c4_g1" 2.48902906385044 1.51399597936701 1.45048545986112 2.18650055764449 2.24458266097051 2.02609181434133 2.35417002602486 1.8611613657534 0 0.427606172781899 1.633198686374 1.27202318906105 1.14600345113892 0.335711910320462 0.693319678811575 2.62105550329974 1.98440706531061 2.48439596250267 1.96310415473555 0.130930869826449 0.833497336859835 0.63876894441695 2.90265247119608 2.07792657868507 1.93243918655347 2.51853513898218 2.49082681491283 2.43536189749141 3.41467678042689 2.73465543347901 TRUE 1.98511425600582 1.25802657333253 1.544148928564 2.58774920864096 1.42448005928666 0.399886801583517
"141335" "TRINITY_DN211629_c4_g2" 0.790772037862 0.777367109450413 2.63876894441695 1.27142567609293 1.03773362744651 2.66879990883161 2.0597013721463 1.25882039687641 0 0 0 0.264236151043547 0 1.11303366529989 0 2.75510121893164 2.29983076182237 2.94916137137824 2.62152444367146 1.51146803927587 1.12498976997866 0 2.57990421089813 0.192825403552391 3.26002565596146 0 2.7826182437361 0.668119124686432 0 0.625738061908648 TRUE 1.53081121735007 0.597126320011043 1.51952116957202 1.22275018104877 1.33845197789608 0.236050533940826
"141336" "TRINITY_DN211630_c0_g1" 0 0 0 0 0 0 0 0 0 0 0 0 0 0 0 0 0 0 0 0 0 0 0 0 0 3.2002218382884 0 3.36723126284393 0 0 TRUE 0 0 0 1.09457551685539 0 1
"141337" "TRINITY_DN211630_c1_g1" 0 0 0 0 0 0 0 0 0 0 0 0 0 0 0 0 0 0 0 0 0 0 0 0 4.12614690155444 3.39780296186249 2.60383401878455 2.35388783628491 1.877744249949 2.25217341320203 TRUE 0 0 0 2.7685982302729 0 1
"141338" "TRINITY_DN211630_c2_g1" 0.366252263699564 0.24731993497982 0 0.707524790899608 0.427606172781899 0 0 0 0 0 0 0 1.97636363573276 1.18586654531133 0 0.964213777946939 1.62246186738273 0 0 0 0 1.2424500736777 0.55581615506164 1.04054179386285 6.00641023912548 4.94995507427346 4.50512874161279 4.48129894154757 4.10534284028622 4.75103517666786 TRUE 0.291450527060148 0 0.958150971062294 4.79986183558556 0.473134670433698 0.910271575122017
"141339" "TRINITY_DN211630_c2_g3" 0 0 0 0 0 0 1.71633248028799 0 0 0 0 0 0 0 0 0 0 0 1.1036654827657 0 0 0 0 0 0 0 0 0 0 0 TRUE 0 0.286055413381331 0 0 0.183944247127616 0.839240721794691
"141340" "TRINITY_DN211632_c1_g1" 0 0 0 0 0 0 0 0 0 0 0 0.755314904045098 0 0 0 0 0.718087583960517 0 0 0 0 0 0 0 0 0 0 0 0 0 TRUE 0 0.12588581734085 0.119681263993419 0 0 0.762321787867951
"141341" "TRINITY_DN211632_c1_g2" 0 0 0 0 0 0 0 0 0 0 0 0 0.668119124686432 0 0 0 1.68167414179283 0 0 0 0 0 0 0 0 0 0 0 0 0 TRUE 0 0 0.391632211079878 0 0 1
"141342" "TRINITY_DN211632_c1_g3" 0.0772429989324604 0 0 0 0 0 0 0 0 0 0 0 0 0 0.0412429822318813 0 3.10383330630348 1.14665522211947 0 0 0 0 0 0 0 0 0 0 0 0 TRUE 0.0128738331554101 0 0.715288585109137 0 0 0.995500475813742
"141343" "TRINITY_DN211632_c1_g5" 0 0 0 0.495695162624069 0 0 0 0 0 0 0 0.797428082152313 0 0 0 0 0.799087306074004 0 0 0 0 0 0 0 0 0 0 0 0 0 TRUE 0.0826158604373448 0.132904680358719 0.133181217679001 0 0 0.595437433761266
"141344" "TRINITY_DN211633_c10_g1" 0 0 0 0 0 0 0 0 2.20882936257385 0.0143552929770701 0.230203013366421 0.0243196791954129 0 0 0 0 0 0 0 0 0 0 0.470927257475127 0 0 0 0 0 0 0.411426245726465 TRUE 0 0.41295122468546 0 0.0685710409544108 0.0784878762458544 0.91097077063261
"141345" "TRINITY_DN211633_c10_g3" 0 0 0 0 0 0 0 0 2.65626753479429 0 0 0.180147861158429 0 0 0 0 0.576280257621355 0 0 0 0 0 0 0 0 0 0 0 0 0 TRUE 0 0.472735899325453 0.0960467096035593 0 0 0.949206993936462
"141346" "TRINITY_DN211633_c10_g4" 0 0 0 0 0 0 0 0 2.78156954481597 0 0 0 0 0 0 0 0 0 0 0 0.664482840364683 0 0 0 0 0 0 0 0 0 TRUE 0 0.463594924135996 0 0 0.11074714006078 0.94027806696375
"141347" "TRINITY_DN211633_c11_g1" 0 0 0 0 0 0 0.942608336111663 0 0 1.57240464739033 0 0 0 0 0 0 0 0 0 0 0 0 0 0 0.469885976274464 0 0 0.565597175854225 0 0 TRUE 0 0.419168830583666 0 0.172580525354781 0 0.897069800541661
"141348" "TRINITY_DN211633_c1_g1" 0 0 0 0 0 0 0 1.51702367206458 0 0 0 0.141432790929296 0 0 1.23633953916837 0 0 0 0.743299527888257 1.04893364519792 0 0 0.998556583130331 0 0 0.784922701562861 0 0 0 0 TRUE 0 0.276409410498979 0.206056589861396 0.130820450260477 0.465131626036085 0.670369409274874
"141349" "TRINITY_DN211633_c7_g1" 0 0 0 0.00863030514344006 0 0 0.53605290024021 0 2.9701173976055 1.07176266930009 0 0 0 0 0.599317793698226 0 0 0 0 1.22650852980868 0 0 0 0 0 0 0 0 0 0.43722773891291 TRUE 0.00143838419057334 0.762988827857633 0.0998862989497044 0.0728712898188183 0.204418088301447 0.87594377288471
"141350" "TRINITY_DN211633_c8_g1" 0 0 0 0 0 0 0 0 0 0 0 0 0 3.07501912518547 0 0 0.26663664251399 0 0 0 1.75232042845967 0 0 0 0 0 0.778208576398088 0 0 0 TRUE 0 0 0.556942627949909 0.129701429399681 0.292053404743278 0.810682998132398
"141351" "TRINITY_DN211633_c9_g1" 0 0 0 0 0 0 0 0 2.15898325116039 0 0 0.130930869826449 0 0 0 0 0.0440443327060212 0 0 0 0 0 0 0 0 0 0 0 0 0 TRUE 0 0.381652353497806 0.0073407221176702 0 0 0.995191486407464
"141352" "TRINITY_DN211634_c0_g1" 0 0 0 1.02927618237063 0 0 1.68750866072073 0 0.662661255475094 0 0 0 0.349365277594213 0 0 0 0 0 1.98039095606147 0 0 0 0 0 0.529071299829111 0 0 0 0 0 TRUE 0.171546030395105 0.391694986032637 0.0582275462657022 0.0881785499715185 0.330065159343579 0.586401850238447
"141353" "TRINITY_DN211634_c1_g1" 2.34624777408278 1.8015725694636 2.19440229193857 2.70354371973382 1.66402765972015 1.69465736554709 0.144046369616707 0.929033478645856 0.851199338593294 2.18301003676225 1.09963185001446 2.00898878322725 2.20069266615472 2.5629139989121 2.67265162932838 2.66243339556135 2.32394645542167 2.51500591643373 1.71061360238268 1.08474462086847 0 2.13257684267001 0 0.751892138404309 1.85996954822103 1.7311832415722 2.4861994925681 2.68032435684402 2.00970547228367 2.03527198997269 TRUE 2.06740856341433 1.20265164280997 2.48960734363532 2.13377568357695 0.946637867387577 0.362301672448087
"141354" "TRINITY_DN211634_c3_g1" 2.64570165857883 2.22465773412074 2.40354041774525 1.1394694950388 1.25580283660272 0.905350899580958 0 0.464668267003444 1.01578299724093 0 0 0.32883646422954 1.9061209529971 0.57918014812715 1.72246602447109 0 0.318461465167583 0 0 1.64754476970897 0 0 0 0 0.509949146304311 0 0.401630466584741 0 0 0.111031312388744 TRUE 1.76242050694455 0.301547954745652 0.754371431793821 0.170435154212966 0.274590794951494 0.787090349637092
"141355" "TRINITY_DN211635_c1_g1" 5.04557402358779 4.43215768731055 4.59961534862161 2.96716860753263 3.20335779222588 3.80632405739003 4.24123003551545 4.58640447489506 3.57930085049416 3.54683273899345 4.0805723951611 4.11536623660978 5.10114578420201 6.11236652307256 5.37423964377229 4.5634022205888 4.56157053676636 4.54213420796755 4.79181407116183 3.7477096335909 2.69732902379372 3.36988520228402 3.17280750997543 3.3007094716501 0 0.250961573533219 0 0 0 0 TRUE 4.00903291944475 4.02495112194483 5.0424764860616 0.0418269289222031 3.51337581874267 0.425421872511986
"141356" "TRINITY_DN211635_c3_g1" 0 0 0 0 0 0 0 0 0 0 0 0 0 0 0 0.396159489073155 0 0.621993231666123 0 0.490570130446201 0 0 0 0 0 0 0 0 0 0 TRUE 0 0 0.169692120123213 0 0.0817616884077002 0.879544070242724
"141357" "TRINITY_DN211635_c9_g1" 0 0 0 0 0 0 0 0.886745224742109 0.36513259345253 0 0 0 0 0 0 0.429749850800216 0 0 0 0 0 1.67310409759017 0 0 0 0 0 0 0 0 TRUE 0 0.20864630303244 0.0716249751333693 0 0.278850682931696 0.748726383579934
"141358" "TRINITY_DN211636_c0_g1" 0 0 0 0 0 0 0 0 0 0 0 0 0 0 0.111031312388744 0 0 0 0 0 0 0 0 0 0 0 0.301002256032814 0 0 0 TRUE 0 0 0.0185052187314573 0.0501670426721357 0 0.907781993188251
"141359" "TRINITY_DN211636_c11_g1" 1.32365829102624 1.35388783628491 0 0.200378797984026 0 0.563646269484064 0.913032999952141 0 0 0 0 0.829443681366591 0.295135249000818 1.48233202074738 0 0 0.738119288782576 0 0 0 0 0.155749232677945 0 0.36513259345253 0 0 0 1.69465736554709 0 0 TRUE 0.573595199129874 0.290412780219789 0.419264426421795 0.282442894257848 0.0868136376884125 0.52974949048364
"141360" "TRINITY_DN211636_c11_g4" 0 0 0 0 0 1.48542682717024 0 0 0 0 0 0 0 0 0 0 0 0 0 0 0 0 0 0 0 0 0 0 0.540027269257507 0 TRUE 0.247571137861707 0 0 0.0900045448762512 0 0.909112441727226
"141361" "TRINITY_DN211636_c14_g1" 0 0 0 0 0 0 0 0.0328061450832415 0.144046369616707 0.137503523749935 0 0 0 0 0 0 0.718087583960517 0 0 0 0 0 0 0 0 0 0 0 0 0 TRUE 0 0.0523926730749806 0.119681263993419 0 0 0.890557904957744
"141362" "TRINITY_DN211637_c0_g1" 0 0 0 0 0 0 0 0 0 0 0 0 0 0 0 0 0 0 0.457331625485014 0 0 0 0 0 0.254594043033141 0 0 0 0 0 TRUE 0 0 0 0.0424323405055235 0.0762219375808356 0.860826351794971
"141363" "TRINITY_DN211637_c4_g1" 0 0 0 0 0 0 0 0 0 0 0.138814468902282 0.539034702970754 0 0 0 0 0 0 0 0 0 0 0 0 0 0 0 0 0 0 TRUE 0 0.112974861978839 0 0 0 1
"141364" "TRINITY_DN211637_c4_g2" 0 0 0 0 0 0 0 0 0 0 0 0 0 2.2871767517316 0 0 0 0 0 1.25035527176305 0 0 0 0 0 0 0 0 0 0 TRUE 0 0 0.3811961252886 0 0.208392545293841 0.863329837668163
"141365" "TRINITY_DN211637_c4_g6" 0 0 0 0 0 0.480265122054463 0 0 0 0.278579550458423 0 1.04684025420297 0 0 0 0 0 0 0 0 0 0 0 0 0 0 0 0 0 0 TRUE 0.0800441870090772 0.220903300776899 0 0 0 0.909412640363942
"141366" "TRINITY_DN211637_c8_g1" 0 0 0 0 0 0 0 0 0 0 0.286881147788162 0 0 0 0 0 0 0 0 0 0 0 0 0 0 0 0.210388864445403 0 0 0 TRUE 0 0.0478135246313603 0 0.0350648107409005 0 0.816658513405734
"141367" "TRINITY_DN211638_c5_g1" 0 1.61870851231379 0 0.528071164578735 0 0 0 0 0 0 0 0 0 1.46571331959596 0 0 0 0 0 0 0 0 0 0 0 0 0 0 0 0 TRUE 0.357796612815421 0 0.244285553265994 0 0 0.829312558786005
"141368" "TRINITY_DN211639_c0_g1" 5.17771851116218 3.78450398292957 4.17855530658575 1.20037879798403 5.18590617924606 4.5228718064233 3.04456898088717 1.30684550031428 5.54680187755614 3.34326567785306 1.61823865559545 3.08525467745532 7.13493964349298 1.69955163252309 6.15570876153576 4.13356352574111 3.06333036080695 3.99494171017697 2.55040819321728 0.729444006833663 0.24000896473507 0.642470537315822 0.794103898559748 0 0 0 0 0 0 0 TRUE 4.00832243072181 2.9908292282769 4.36367260571281 0 0.826072600110264 0.551683583636385
"141369" "TRINITY_DN211639_c1_g1" 0.369606070031838 0 0 0 0 0.10969486482593 1.3790663992809 0.270229907237998 1.19975085671584 0 0 0 2.17152710603881 0 0.516015147003665 0 0 0 0 0 0 0 0 0 0 0 0 0 0 0 TRUE 0.0798834891429613 0.474841193872456 0.447923708840413 0 0 0.722113832585287
"141370" "TRINITY_DN211640_c1_g1" 0 0 0 0 0 0 0.334568275666133 0 0 0 0 0 0 0.32077347694587 0 0 0 0 0 0 0 0 0 0 1.28569812595813 0 0 1.64015815496328 0.848798181244189 0 TRUE 0 0.0557613792776888 0.0534622461576451 0.629109077027599 0 0.956595911017772
"141371" "TRINITY_DN211640_c2_g1" 1.06143060049775 0 0 0 0 0 0 0.587845009254278 0 0 0 0 0 0.126972856257766 0 0 0 0 0 1.66902676550963 0 0 0 0 0 1.23572705983806 0 0 0 1.09153059312062 TRUE 0.176905100082958 0.0979741682090463 0.0211621427096276 0.387876275493112 0.278171127584938 0.629899677508913
"141372" "TRINITY_DN211640_c2_g2" 0 0.10969486482593 0.61541629726287 0 0 0.733788168625182 0.352758525040637 0 0 1.28688114778816 0 0 1.72465027173297 0 0 1.21785109681113 0 0.112366523072563 0 0 0 0 0 0 0 0 0.648005179810493 0.58014548442338 0 0 TRUE 0.24314988845233 0.2732732788048 0.509144648602777 0.204691777372312 0 0.645918430740475
"141373" "TRINITY_DN211641_c0_g1" 0 0 0 0 0 0 1.29865831556452 0.903809558578697 0 0 1.22094900446678 1.60644222813161 0 0 0 0 0 0 0.729444006833663 0 0 1.65764000520782 0.975263321678493 1.28154989336664 0 0 0 0 0 0 TRUE 0 0.8383098511236 0 0 0.773982871181104 0.76918353334876
"141374" "TRINITY_DN211641_c1_g1" 0 0 0 0 0 0 0.0621217119077975 0 0 0 0 0 0 0 0 0 0 0 0.377401430785794 0 0 0 0 0 0 0 0 0 0 0 TRUE 0 0.0103536186512996 0 0 0.062900238464299 0.958849048492971
"141375" "TRINITY_DN211641_c3_g1" 3.13914201914569 0 2.7261772795547 3.46701857168978 1.07313470463022 1.41467678042689 0 0 0 1.32883646422954 0 0 5.6825452072174 0 1.75189213840431 0.624802765252947 0 2.58928410667125 0 0 1.03562390973072 3.41602901132623 0 0 0 0 0 0 0 0 TRUE 1.97002489257455 0.221472744038257 1.77475403625765 0 0.741942153509492 0.652521023449227
"141376" "TRINITY_DN211642_c4_g2" 0 0 0 0 0 0 0 0 0 0 0.950841637549149 0 0 0 0 0.748461233004035 0 0 0 0 0 0 0 0 0 0 0 0 0 0 TRUE 0 0.158473606258191 0.124743538834006 0 0 0.803210859872197
"141377" "TRINITY_DN211642_c5_g1" 0 0 0 0 0 0.214124805352847 0 0 0 0 0.361768359419153 0 0 0 0 0 0 0 0 0 0 0 0 0 0 0 0 0 0 0 TRUE 0.0356874675588079 0.0602947265698589 0 0 0 0.852029067925785
"141378" "TRINITY_DN211642_c6_g1" 0 0 0 0 0 0.344828496997441 0 0 0 0 0.0426443374084937 0 0 0 0.0412429822318813 0 0 0 0 0 0 0 0 0 0 0 0 0 0 0 TRUE 0.0574714161662402 0.00710738956808229 0.00687383037198022 0 0 0.939181853899246
"141379" "TRINITY_DN211642_c6_g2" 0 0.228972569760161 0 0 0 0 0 0 0 0 0 0 0 0 0 0 0.186500557644495 1.29395897902869 0 0 0 0 0 0 0 0 0 0 0 0 TRUE 0.0381620949600268 0 0.246743256112198 0 0 0.961334206695933
"141380" "TRINITY_DN211643_c0_g1" 0 0 0 0 0 0 0 0 0 0 1.55483439589419 0 2.05797006863733 0 0 0 0 0 1.43028527297778 0 0.212880566344385 0 0 0.282143228781498 0 0 0 0 0 0 TRUE 0 0.259139065982366 0.342995011439555 0 0.320884844683944 0.577235898977116
"141381" "TRINITY_DN211643_c1_g1" 0.471967787661516 3.43602854647554 1.12101540096137 1.07244885006969 2.33742566428269 1.67536431274915 2.34624777408278 2.0820212693455 1.76171078436334 0.557777671394926 1.54250570147826 0.535057594894842 1.94185751900344 0.718087583960517 0 2.35134564172245 2.09254574154357 0 3.16832111573972 1.59024270806259 0.376290383337052 2.85059942381264 2.78219885563986 2.42653313811667 3.20163386116965 4.3657625148873 3.10332977711185 2.49108345371826 2.41683974191283 2.88244741643173 TRUE 1.68570842703332 1.47088679925994 1.183972747705 3.07684946087194 2.19903093745142 0.468644875658261
"141382" "TRINITY_DN211643_c3_g1" 0 0 0 0.444667066841908 0.0962618530584035 0 0 0 0 0 0.204140716780225 0 0 0 0 0 0 0 0 0 0 0 0 0 0 0 0 0 0 0 TRUE 0.0901548199833852 0.0340234527967042 0 0 0 0.905652707190324
"141383" "TRINITY_DN211643_c4_g1" 0 0 0 0 0 0 0.382943869568991 0 0 0 0 0.739848102699327 0 0 0 0.526068811667588 0 0 0 0 0 0.810648747782646 0 0 1.00934717225925 1.10097764772482 0 0 0 0.476122419880152 TRUE 0 0.187131995378053 0.0876781352779313 0.431074539977371 0.135108124630441 0.762269504881949
"141384" "TRINITY_DN211643_c6_g1" 2.99476072854958 0 0 0 3.6544355408454 0 2.93130484365067 0 0 0 2.08031656036671 0 0 0 0 0 0.787432464516868 0 3.59538430620767 0 0 0 2.25247621413522 0 0 0 0 0 0 0 TRUE 1.1081993782325 0.835270234002897 0.131238744086145 0 0.974643420057148 0.562093149419963
"141385" "TRINITY_DN211644_c2_g1" 0 0 0 0 0 0 0 0 0.0786098346963665 0 0.699551632523089 0 0 0 0 0 0 0 0 0 0 0 1.31150311546827 0 0 0 0 0.0271540515037266 0 1.21350281998392 TRUE 0 0.129693577869909 0 0.20677614524794 0.218583852578045 0.615170883908598
"141386" "TRINITY_DN211644_c4_g1" 0 0 0 0 0 0 0 0 1.84036251865844 0 0 0 0 0 0 0 0 0 0 0 0 0 0.243669080966863 0 0 0 0 0 0 0 TRUE 0 0.306727086443073 0 0 0.0406115134944771 0.966899309443597
"141387" "TRINITY_DN211644_c7_g1" 0 0 0 0 0 0 0 0 0 0 0 0 0.279768421593595 0 1.00216242115062 0 0 0 0 0 0 0 0 0 0 0 0 0 0 0 TRUE 0 0 0.213655140457369 0 0 1
"141388" "TRINITY_DN211644_c9_g1" 0 0 0 0 0 0 0 0.0745054363636298 0.189033824390017 0 0 0 0 0 0 0 0 0 0 0 0 0 0 0 0 0 0 0 0 0 TRUE 0 0.0439232101256078 0 0 0 1
"141389" "TRINITY_DN211645_c7_g1" 0.209141397838592 0.768078435016455 0 0 0 0 0 0 0 0 0 1.1551015581257 0 0 0 0 0 0.980390956061472 0 0 0 0 0 0 0 0 0 1.59645813955899 2.06004738366994 0 TRUE 0.162869972142508 0.192516926354284 0.163398492676912 0.609417587204821 0 0.787179841021168
"141390" "TRINITY_DN211645_c8_g1" 0 0 0 0 0 0 0.0510240030244669 0 0 0 1.54300087740243 0 0 0 0 0 0 0.984771612385425 0 0 0 0 0 0 0 0 0 0 0 0 TRUE 0 0.265670813404482 0.164128602064238 0 0 0.845552659736137
"141391" "TRINITY_DN211645_c8_g3" 0 0 0 0 0 0 0 0 0 0.211635253327149 0.26663664251399 0 0 0 0.147957881387101 0 0.794103898559748 0 0 0 0 0 0 0 0 0 0 0 0 0 TRUE 0 0.0797119826401898 0.157010296657808 0 0 0.873078415338078
"141392" "TRINITY_DN211645_c8_g4" 0.356143810225275 0 0 0 0 0 0 0 0 0 0 0 0 0 0 0 0 0 0 0 0 0.473007567916174 0 0 0 0 0 0 0 0 TRUE 0.0593573017042126 0 0 0 0.0788345946526956 0.811766325539853
"141393" "TRINITY_DN211645_c9_g1" 0 0 0 0 0 0 0 0 0 0 0 0 0 0 0 0 0 1.41521782488884 0 0 0 0 0 0 0 0 0 0.291603558030565 0 0 TRUE 0 0 0.235869637481473 0.0486005930050941 0 0.948487866513858
"141394" "TRINITY_DN211646_c0_g1" 0 0 0 0 0 0 0 0 0 0 0 0 0 0 0 0 0 0 0.478195257939166 1.45259543470287 2.02290040211008 1.45048545986112 0 2.03632749181777 0 0 0 0 0 0 TRUE 0 0 0 0 1.2400840077385 1
"141395" "TRINITY_DN211646_c1_g1" 0 0 0 0 0 0 0 0 0 0 0 0 0 0 0 0 0 0 0 0 0 0 0 0 0 0 1.03703073094497 1.51349074558812 0 0 TRUE 0 0 0 0.425086912755514 0 1
"141396" "TRINITY_DN211646_c1_g2" 0 0 0 0 0 0 0 0 0 0 0 0 0 0 0 0 0 0 0 0 0 0 0 0 0 0 0.537047519404657 0 0.662661255475094 0 TRUE 0 0 0 0.199951462479959 0 1
"141397" "TRINITY_DN211647_c2_g1" 0 0 0 0 0 0 0 0 0 0 0 0.0565835283663675 0.909197062991687 0 0 0 0 0 0 1.09963185001446 0 0 0 0 0 0 0 0.438292851579147 0 0 TRUE 0 0.00943058806106125 0.151532843831948 0.0730488085965245 0.18327197500241 0.680785564068843
"141398" "TRINITY_DN211647_c5_g1" 2.97489636376201 1.80364035689067 3.09153059312062 3.10416889482346 2.98313042465007 3.12300395405482 2.46754034205384 1.82537860389293 3.82099583272699 3.66562016406638 3.82160818207442 2.75979499575751 2.27738969881086 3.07141945648989 1.80281359753229 2.67649309384177 2.50105692365951 2.53381249682767 2.02573756141361 2.16317666619361 1.42007811597937 2.91475584967165 3.35360559133812 1.73205207330029 0 1.14925936549962 1.61635769699669 2.31063095723059 1.49159659441045 2.23848117147476 TRUE 2.84672843121694 3.06015635342868 2.47716421119367 1.46772096426868 2.26823430964944 0.259854165116609
"141399" "TRINITY_DN211647_c6_g1" 0 1.6238668618527 0 2.20320115631661 3.29484127140614 3.33242151413581 1.37239496523802 0.248534836138679 1.24184018356467 2.63203550398342 1.87302570104647 1.27619886503224 1.70354371973382 0.986228880227399 0 2.49287864820573 3.53256632326751 3.35388783628491 0.858378925082071 0 0 1.46832264394787 1.9741621677966 0.742437445376266 0.284514133244245 0 1.57724753559315 0 0 0.748461233004035 TRUE 1.74238846728521 1.44067167583392 2.01151756795323 0.435037150306905 0.840550197033801 0.445860234892625
"141400" "TRINITY_DN211647_c7_g1" 2.58904435676777 1.65580975435545 2.28983446517751 1.36008329591333 1.33456827566613 2.61917821605907 0 0.959770155211467 4.83930458422923 1.36120689023873 0 1.85559110771045 2.81188199621867 2.81455042346181 3.05727696507325 2.48362233032349 1.74027998267288 3.0621217119078 1.63969523339958 1.7497487788645 1.40163046658474 1.3912178076029 2.67378253401974 0.902266569083071 1.64293256935849 0 0.791605724704552 1.67536431274915 2.03421571533791 2.27052894238072 TRUE 1.97475306065654 1.50264545623165 2.66162223494298 1.40244121075514 1.62639023159242 0.388884918207117
"141401" "TRINITY_DN211648_c1_g1" 2.2732174731035 2.13717560124804 2.90535089958096 2.37100119154167 1.73074862941621 2.31614574229336 3.17088647767976 2.32337006906127 3.27366507485719 3.1872926814446 2.49185309632967 2.50462039240355 0 0.978195629681652 0 0.454175893185802 0 0 1.64616265715789 0.410341104614087 0 1.53655029553591 0 0.410341104614087 0 0 0 0.0867837661420667 0 0 TRUE 2.28893992286395 2.82528129862934 0.238728587144576 0.0144639610236778 0.667232526986996 0.716013676268607
"141402" "TRINITY_DN211649_c3_g1" 0 0 0 0 0 0 0 0 0 0 0 0 0 0.0551956542421246 0 0 0.763836458890951 0 0 0 0 0 0 0 0 0 0 0 0 0 TRUE 0 0 0.136505352188846 0 0 1
"141403" "TRINITY_DN211649_c4_g1" 0 0 0 0 0 0 0 0.734655433479005 0 0 0 0 2.79306351844623 0 2.01328358681842 1.27619886503224 1.4032677223393 0.603121869839996 0 0 0 1.09356017616234 0 0 1.16735792773851 1.45838200415601 0 0 2.11103131238874 0 TRUE 0 0.122442572246501 1.34815592707937 0.789461874047212 0.18226002936039 0.797099791337844
"141404" "TRINITY_DN211649_c8_g1" 0 1.4027221768456 0 0.34255474547732 1.0621217119078 0.289244285156642 0 0 0 0 0.49364733397521 0 0 1.02005765234125 0 1.55581615506164 0 1.32653734813995 0.589763486984977 0 0 0 0.27500704749987 0 0.951587794814754 0 0 0 0 0 TRUE 0.516107153231227 0.082274555662535 0.650401859257141 0.158597965802459 0.144128422414141 0.653634101638498
"141405" "TRINITY_DN211649_c8_g3" 0 0 0 0 0 0 0 0 0 0 0 0 0 0 0.6915341649192 0 1.4032677223393 0 0 0 0 0 0 0 0 0 0 0 0 0 TRUE 0 0 0.349133647876417 0 0 1
"141406" "TRINITY_DN211649_c9_g1" 0 0 0 0 0 0 0 0 0 0 0 0 1.31788288282941 0.893750501720566 0 0 0.094911647025467 0 0 0 0 0 0 0 0 0.714575238851626 0 0 1.02431967919541 0 TRUE 0 0 0.384424171929241 0.289815819674506 0 0.811526016808426
"141407" "TRINITY_DN211650_c0_g1" 2.47948927097855 2.4995270242151 2.70221425101044 3.05900910004046 2.97581358360401 3.13701161204173 3.77473435744986 3.40531168259744 3.6216416549516 3.68952281684839 3.94897455427977 3.67716993881825 2.63250088948452 1.94598218599746 2.75808993420181 3.01024275552775 3.79898366046594 2.82476785314329 3.25444287259858 2.73053127423073 2.40544784370754 3.4974846313192 3.95484770300517 3.26843439357638 3.44466706684191 2.64708421262895 3.10299399332333 3.04893364519792 3.33485426933163 3.02609181434133 TRUE 2.80884414031505 3.68622583415755 2.82842787980346 3.10077083361085 3.1851981197396 0.191365266949666
"141408" "TRINITY_DN211650_c1_g1" 0 0 1.43082049651977 1.02219023963407 0 0 0 0 0 1.41953889151378 0 0 0 0 0 2.01685284900734 0 0 0 0 0 1.06626144226872 0 0 0 0 0 1.69198075060328 0 0 TRUE 0.408835122692306 0.236589815252297 0.336142141501223 0.281996791767213 0.17771024037812 0.368670319895755
"141409" "TRINITY_DN211651_c0_g1" 0 1.14860877020522 0 0.435095151620097 0.10969486482593 0 0.461528559472877 0 0 0.0894981508391026 0 0 1.21723071622067 0 0 1.35388783628491 0 0.336854639125465 0 0 0 0 0 0 0.999278472082541 0 0 0 0 0.595503660502742 TRUE 0.282233131108541 0.0918377850519966 0.484662198605174 0.265797022097547 0 0.669941280700463
"141410" "TRINITY_DN211651_c2_g1" 0 0.551885103471725 0 0.434027674663597 0 1.15055967657538 2.66152159585276 2.92827556161193 0 1.9429835981871 0 2.41413553298445 0 1.82252621903883 0 0.843179890257174 0.149259365499623 3.44559429134118 0 2.60122108558495 0 0.612588406698718 0.62760683812965 2.31324585178756 0.65901117119815 2.39835037034596 0.24000896473507 0 0 1.34596403034287 TRUE 0.356078742451784 1.65781938143937 1.04342662768947 0.773889089437009 1.02577703036681 0.517563323580002
"141411" "TRINITY_DN211651_c2_g2" 0 0 0 0 0 0.738119288782576 0 0 0.0579700686373299 0 0 1.34993137336011 0 0 0 0 0 0 0 0 0 0 0 0 0 0 0 0 0 0 TRUE 0.123019881463763 0.234650240332907 0 0 0 0.868932713120995
"141412" "TRINITY_DN211651_c2_g3" 0 0 0 0.711935356978922 0 0 0 0 0 0 0 0 0 0 0.0565835283663675 1.43082049651977 2.41792000781197 0 0 0 0 0 0 0 0 0 0 0 0 0 TRUE 0.11865589282982 0 0.650887338783017 0 0 0.954425333786768
"141413" "TRINITY_DN211652_c1_g1" 2.12134701687844 0.990591872587583 1.56071495447448 0.767231037023876 0.857582955384148 1.46414545669119 4.16172647839428 4.14429115004445 3.07843905102752 4.36611235243137 4.12068370880198 4.2142802598049 3.76479199157246 2.83915338738982 2.12697285625777 0.147957881387101 2.48979980291652 1.0064775640712 4.89117612475454 4.95107485315252 3.92732760504922 5.11165734626313 4.92604687484941 4.04413178732011 4.13660155745554 3.88322978903273 3.65946793708479 3.449957483628 3.0830431287018 3.43829285157915 TRUE 1.29360221550662 4.01425550008408 2.06252558059915 3.60843212458034 4.64190243189816 0.408711429104685
"141414" "TRINITY_DN211652_c2_g1" 0.878921479749851 0.811471030529836 0 0 0 0.0758748669751276 2.83329492436692 2.54547421084018 0.252173413202027 2.27112682678252 2.95419631038688 2.23970353548848 2.44174904700924 1.61022758954469 0 0 0 0 3.99358379424744 3.82374936030827 2.64892555945312 4.0309539916356 4.09102275091852 2.53679892889127 3.20695573238728 2.81946382128337 2.57361689436603 1.69019357782485 0.780730036476377 1.69019357782485 TRUE 0.294377896209136 2.1826615368445 0.675329439425655 2.12685894002713 3.52083906424237 0.625144197435617
"141415" "TRINITY_DN211652_c3_g1" 1.51752767033727 2.07963411236871 2.66243339556135 4.07920741837817 2.05866283937856 2.59239723519794 1.83794324189103 2.40925514668484 1.43028527297778 1.11503324294624 1.15962918582123 1.55434326566276 1.59931779369823 2.71413559385633 2.89375050172057 4.31259257234353 2.40217642497948 3.56936956603177 1.0962618530584 2.57482812358744 1.44148347958264 2.50105692365951 1.08406426478847 1.48954293564247 1.73378816862518 1.87578006306849 1.2606279081267 1.59931779369823 0.913032999952141 1.17120682741814 TRUE 2.49831044520366 1.58441489266398 2.91522374210498 1.42562562681481 1.69787293005316 0.382017939939299
"141416" "TRINITY_DN211653_c13_g1" 4.71391572110716 4.52136487844622 4.70088355602827 3.94401506587589 4.02307788812136 4.92343445781053 3.93404464711225 3.6000318224388 3.76351780730691 3.71017274827966 3.6575256825293 3.89549651892662 4.84237548820629 4.05380644369579 5.12478304164196 4.25081002197671 3.16880246870228 4.92000740100456 5.07553263116736 4.55851255300054 3.9038095585787 4.56559717585422 4.83167460125302 4.74286855102444 4.32962593993264 3.56022582239965 3.61247045754762 3.93659082982394 3.5351820456209 3.67434765410252 TRUE 4.47111526123157 3.76013153776559 4.39343081087126 3.77474045823788 4.61299917847971 0.111238836513787
"141417" "TRINITY_DN211654_c1_g1" 0.205392512989685 0.192825403552391 0 0 0 0 0 0 0 0 0 0 0 0 0.49467161164755 0 0 0 0 0 0 0 0 0 0 0 0 0 0.584962500721156 0 TRUE 0.0663696527570127 0 0.0824452686079249 0.0974937501201927 0 0.618398817407591
"141418" "TRINITY_DN211654_c5_g1" 1.16221003631431 0 0 0 0 0.560714954474479 0 0 0 0 0 0 0.0813396274519388 0.0271540515037266 0 0 0 0.286881147788162 0 0 0 0 0 0 0 0 0 0 0 0.998556583130331 TRUE 0.287154165131464 0 0.0658958044573045 0.166426097188389 0 0.797737652926493
"141419" "TRINITY_DN211654_c5_g2" 0 1.06557231159362 0 0 0.0854246562526777 0 0 0 0 0 0 0 0.26663664251399 1.59024270806259 0 0 0 0 0 0 0.67626740826589 0 0 0 0 0.774839759827326 0 0.789103217501381 0 0 TRUE 0.191832827974383 0 0.309479891762763 0.260657162888118 0.112711234710982 0.543426535441318
"141420" "TRINITY_DN211654_c6_g1" 1.16735792773851 1.29748491571057 0 0 0.370722275148167 0 0 0 0.00575926928868495 0 0 0 0.782408564927373 0.867105729502655 0.409255146684838 0.728573602559365 0 0.43722773891291 0 0 0.111031312388744 0 0.349365277594213 0 0 0.388465097283154 0.438292851579147 0.034215715337913 0 0 TRUE 0.472594186432876 0.000959878214780825 0.537428463764523 0.143495610700036 0.0767327649971596 0.677267540183341
"141421" "TRINITY_DN211654_c7_g1" 2.58736499093646 2.51247974691963 2.64454851724905 1.86631456137705 2.48516918005091 2.0621217119078 0.474046599319306 0.443606651475615 0.0690146779151805 0 1.18903382439002 0 1.29160355803056 1.55630678422498 0.984771612385425 1.26843439357638 1.04264433740849 1.53754457196457 0.776525151421912 0.679874147746623 0 0 0.303342394487331 0 1.38072944850355 2.14860877020522 1.37406571822254 0.843983844048327 0.532067552289031 0.764685852522134 TRUE 2.35966645140682 0.36261695885002 1.28021754293174 1.17402353096513 0.293290282275978 0.670488564901978
"141422" "TRINITY_DN211654_c7_g2" 3.68650052718322 1.84478735007906 2.43269221678717 2.28599397237378 1.42974985080022 1.97158953553006 0.875780063068488 0 0 0 0 0 0.662661255475094 1.13553486976119 1.4125105712498 1.45101324294397 1.61588707391606 1.25519856641969 0.835924074254375 0 0.249748715083569 0 0 0.263034405833794 1.61541629726287 1.61070006213476 0.969380764941608 1.23633953916837 1.0036022366802 0 TRUE 2.27521890879225 0.145963343844748 1.25546759662763 1.0725731500313 0.224784532528623 0.703458355962669
"141423" "TRINITY_DN211654_c8_g1" 0 0 0 0 0 0 0 0 0 0 0 0 0 0 0 0 0 0.282143228781498 0 0 0 0 0 0 0 0 0 0 0 1.08814159686902 TRUE 0 0 0.0470238714635831 0.181356932811503 0 0.935177731098294
"141424" "TRINITY_DN211655_c5_g1" 0 0 0 0 0 0.0772429989324604 0 0 2.06935846322382 0 0.00288250853312137 0 1.50994914630431 2.88459792099006 0 1.73768676140986 1.91073266190291 0.286881147788162 0 0.899175630480513 0 0 0 0 0 0 0 0 0 0 TRUE 0.0128738331554101 0.345373495292824 1.38830793973255 0 0.149862605080086 0.908501939845888
"141425" "TRINITY_DN211655_c6_g2" 0 0 1.51146803927587 0 0 0 0 0.816394909169121 1.67536431274915 0 0 0 0.0157829972409275 0 0 0 0 0 0 0 0.68885174386588 0 0 0 0 0 1.18205660901025 0.291603558030565 0 0 TRUE 0.251911339879311 0.415293203653044 0.00263049954015458 0.245610027840136 0.114808623977647 0.62980342211968
"141426" "TRINITY_DN211655_c6_g3" 0 0 8.85031500204306 0 0.0662614422687213 0 0 0.0745054363636298 0 0.181420640280142 0 0 0.468843942974637 0 3.43095427138573 0 1.0621217119078 2.20132019771785 0 0 1.15315678806142 0 0.712815854437372 0.221567788538409 0 0 0 0 0 0 TRUE 1.48609607405196 0.0426543461072952 1.19387335399767 0 0.347923405172867 0.733454126394787
"141427" "TRINITY_DN211655_c6_g8" 0.371837617330421 0 0 0 0.485426827170242 0 0 0 0 0 0 0 0 0 0 0 0 0 0 0 0 0 0 0 0 0 0 0 0 0 TRUE 0.142877407416777 0 0 0 0 1
"141428" "TRINITY_DN211656_c1_g1" 0 0.72159139877538 0 0 0 0 0 0 0 0.151858816727005 0 0 0 0 0 0 0.733788168625182 0 0 0 0 0 0 0 0 0 0 0 0 0 TRUE 0.12026523312923 0.0253098027878342 0.122298028104197 0 0 0.702417450686459
"141429" "TRINITY_DN211656_c1_g2" 0 0 0 0 0 0 0 0 0.728573602559365 1.09693648250296 0 0.528071164578735 0 0 0 0 0.0384361816561079 0 0 0 0 0 0 0 0 0 0 0 0 0.180147861158429 TRUE 0 0.392263541606843 0.00640603027601799 0.0300246435264048 0 0.976781761533846
"141430" "TRINITY_DN211656_c1_g3" 0 1.03632749181776 0 0 0 0 0 0 0.93432777831537 0 0 0 0 0 0 0 0 0.878921479749851 0 0 0 0 0 0 0 0 0.00144197417390632 0 0 0 TRUE 0.172721248636294 0.155721296385895 0.146486913291642 0.000240329028984387 0 0.562230268287085
"141431" "TRINITY_DN211656_c1_g5" 0 0 0 0 0 0 0 0 2.6259717913609 0.440420720756767 1.49671798793518 1.7578766597479 0 0 0 0 0.297484915710575 0 0.42867840994823 0 0 1.24305970607253 0.944858445807539 0.945607703181372 0 0 0 0 0 0 TRUE 0 1.05349785996679 0.0495808192850958 0 0.593700710834945 0.847346265577531
"141432" "TRINITY_DN211656_c2_g1" 0.297484915710575 0 0 0 0 0 0 0 1.35275852504064 0.5489297694764 0 0 0 0 0.345964030342872 0 0 0.669026765509631 0 0 0 0 1.4494293141032 0.306845500314283 0 0 0.232660756790275 0 0 0 TRUE 0.0495808192850958 0.316948049086173 0.169165132642084 0.0387767927983792 0.29271246906958 0.56598942998578
"141433" "TRINITY_DN211656_c3_g1" 0 0 0 0 0 1.35162832910278 0 0 0 0 0 0 2.3007094716501 0 0 0.659924558402378 0.866314561377047 0 0 0 0 0 0 0 0 0 0 0 0 0 TRUE 0.225271388183797 0 0.637824765238254 0 0 0.911703260651988
"141434" "TRINITY_DN211656_c3_g2" 0 0 0 1.0496307677246 0 0 0.357270475679559 0 3.15849861030451 0 0 1.25217341320203 0 0 0 0 1.79160572470455 1.00144197417391 0.264236151043547 0.111031312388744 0 0 0 0 0 0 0.0299828662157143 0 0 0 TRUE 0.174938461287433 0.794657083197683 0.465507949813076 0.00499714436928572 0.0625445772387152 0.777266147978075
"141435" "TRINITY_DN211656_c3_g5" 0 0 0 0 0 0 0 0 3.07707205337377 0.391767719955997 0 0 0 0 0 0 0 0 0 0 0 0 0 0 0 0 0 0 0.277389698810864 0 TRUE 0 0.578139962221628 0 0.0462316164684773 0 0.980008467028113
"141436" "TRINITY_DN211658_c0_g1" 0 0 0 0 0 0.230203013366421 0 0 3.15283240468942 0 0 0 0 0 0 0 0 0.882838655767251 0 0 0 0 0 0 0 0 1.09085343045111 0 0 0 TRUE 0.0383671688944036 0.525472067448237 0.147139775961209 0.181808905075186 0 0.825244826183372
"141437" "TRINITY_DN211658_c1_g1" 0 0 0 0 0 0.248534836138679 0 0 0 0 0 0.258217389536018 0 0 0 0 0 0 0 0 0 0 0 0 0 0 1.9608823446852 0 0 2.44042072075677 TRUE 0.0414224726897798 0.0430362315893363 0 0.733550510906994 0 0.971215784385902
"141438" "TRINITY_DN211658_c3_g1" 4.99331205761988 3.55900226618952 4.50156652982549 3.21614440785049 2.97103765983029 4.06841285642996 3.26017624257407 4.15291350737044 1.87263179113525 3.17120682741814 2.95363773967297 3.39204259754869 3.13504228623365 5.11144869848767 3.88927883370554 1.99168056214312 2.56778879672772 3.09203825662039 2.7279204545632 3.90919706299169 0 3.12581638722519 2.17855530658575 0.730313886293776 3.26077843189343 3.7826182437361 4.31455152389317 4.40388121453442 4.54547421084018 3.75381844317354 TRUE 3.88491262962427 3.13376811761993 3.29787957231968 4.01018701134514 2.11196718294327 0.225190279945433
"141439" "TRINITY_DN211658_c3_g2" 0 0 0 0.608809242675524 0 0 0 0 0 0 0 0 1.21723071622067 0 0.35501626421955 0 1.52907129982911 0 0 0 1.39889757120247 0 0 0 0 0 0 0 0 0.242450073677701 TRUE 0.101468207112587 0 0.516886380044888 0.0404083456129502 0.233149595200412 0.818612870059866
"141440" "TRINITY_DN211658_c3_g3" 2.76234881564413 2.22681676504987 1.02219023963407 1.92295896423617 2.24610400988392 2.17088647767976 2.03104224335857 1.34596403034287 1.32077347694587 1.09558690799772 1.51853513898218 1.77946985729517 2.44652092029318 4.72459570583569 4.08176569137544 0.652601217596519 0 0.851998837112446 0.748461233004035 2.06522762277562 0 2.03456789281821 0.789937868980195 0 1.1196881745192 2.06522762277562 2.24701604976735 2.23204671335011 2.20539251298968 2.06177619758669 TRUE 2.05855087868798 1.51522860915373 2.12624706203555 1.98852454516477 0.939699102929677 0.235507099335916
"141441" "TRINITY_DN211658_c3_g4" 0.200378797984026 0.803227036434928 1.02290040211008 0.136191386287144 0 0.657182660128423 0 0.0538064436957938 0.396159489073155 0 0 0 0 1.66902676550963 0 0 0.169925001442312 0 0 0 0 0 0 0 0 0 0.204140716780225 0.037030730944967 1.27262045466299 0.176322772640463 TRUE 0.469980047157433 0.0749943221281581 0.306491961158657 0.281685779171441 0 0.647233927020253
"141442" "TRINITY_DN211658_c3_g5" 0 0 0 0 0 0 0 0 0 0 0 0 0 0 0 0 0 0.770617646656203 0 0 0 0.36513259345253 0.0731347046302154 0 0 0.136191386287144 0 0 0 0 TRUE 0 0 0.128436274442701 0.0226985643811907 0.0730445496804576 0.813636929136476
"141443" "TRINITY_DN211659_c2_g1" 0 0.233888060174277 0 2.89569039046369 1.46466826700344 2.01364091066939 1.43562859405209 0.851998837112446 3.93206117134342 1.03843618165611 1.52857131887076 2.47534433714261 2.63250088948452 0 1.90804429022489 1.87852917654121 2.5859239769586 2.41845983758099 1.44307615136267 1.23143240844797 0 2.10802256251641 2.40871186102943 2.10467213128256 1.55385196818113 0.375178479589612 0 0 0 1.29337048420475 TRUE 1.10131460471847 1.87700674002957 1.9039096951317 0.537066821995915 1.54931918577317 0.334959614225981
"141444" "TRINITY_DN211659_c3_g1" 0.799916202989014 1.42653313811667 0.940354711533293 2.66562016406638 1.83915338738982 2.62339868237726 0.826192536236601 1.81147103052984 4.67722632823532 2.08542465625268 2.37545653587666 2.93696766018807 1.92675853198647 0 2.08474462086847 2.20163386116965 3.28569812595813 2.80920862427109 0.947853143387017 2.16188768237689 0 1.92447999235902 1.83632813392398 1.96014098031077 0 0.632268215499513 0.665392771041891 0.741574847418796 0.941106310946431 2.5634022205888 TRUE 1.71582938107874 2.45212312455319 2.05134062737563 0.923957394249239 1.47178165539295 0.371676222496014
"141445" "TRINITY_DN211659_c4_g1" 0 0 0 1.22712493444993 0 0 0 0 0 0 0 0 0 0 0 0 0 0 0 0 0 0 0 0 0 0 0 1.47819525793917 2.66811912468643 0 TRUE 0.204520822408321 0 0 0.691052397104266 0 0.926011101594709
"141446" "TRINITY_DN211660_c2_g1" 0 1.14925936549962 0.980390956061472 0 0.911499848861108 0.739848102699327 0 1.81803247465809 1.7986726789578 1.18650055764449 2.11636475669178 2.23327453899093 1.3311319222172 1.38183708390605 0 0 1.44413695658759 1.03491998434916 0.308011314552178 1.99891757275836 3.62690633069132 1.65489375747332 3.81936162932009 2.24397367191931 0.696884090855455 2.89277957831028 2.77862912589557 0.981121989794311 1.45785691041377 1.70310069960416 TRUE 0.630166378853588 1.52547416782385 0.865337657843333 1.75172873247892 2.2753440461191 0.475606013831163
"141447" "TRINITY_DN211661_c18_g1" 5.9468244170964 5.44320879468009 5.816727690127 5.45190343930665 5.22419466397043 5.59341353341443 6.64349547092277 6.2362438564114 5.69977370518433 5.70824242605307 5.95779854706707 5.88742778805356 5.3311319222172 5.40725076626488 5.77507688702496 5.81352468929781 5.46998362831973 6.22677823924598 6.41059550780311 6.66394229735884 6.80472476003633 6.65623892777207 6.80884836866282 6.42337647537727 7.12892229809301 6.42093708862344 6.47939226025055 6.75939555271945 7.051361224908 7.04074999473119 TRUE 5.5793787564325 6.02216363228203 5.67062435539509 6.81345973655427 6.62795438950174 0.123054877488048
"141448" "TRINITY_DN211661_c19_g1" 0 0 0 0 0 0 0.220329954879556 0.0538064436957938 0.404903122145131 0 0 0 0 0 0 0 0 0 0 0 0 0 0 0 0.457331625485014 0 0 0 0.413594082409175 0 TRUE 0 0.113173253453413 0 0.145154284649031 0 0.805081100900578
"141449" "TRINITY_DN211662_c1_g1" 2.56022582239965 2.58760502005953 3.079122064434 2.79680538088048 2.18871740920268 2.44228003525258 2.0036022366802 1.93432777831537 1.84237548820629 1.71325590173097 1.89917563048051 1.94260833611166 2.39999135066418 2.25065845449841 2.51374338459426 1.82456421208983 1.73378816862518 2.25096157353322 2.3956112485038 1.88479326254353 1.67400860861722 1.83066097439976 2.27679440478926 2.013998146041 3.35247605905033 3.64961545906341 3.11835972595306 3.52469058016325 3.28983446517751 3.27411253778378 TRUE 2.60912595537149 1.8892242285875 2.16228452400085 3.36818147119855 2.01264444081576 0.356234274864557
"141450" "TRINITY_DN211663_c2_g1" 0 0 0 0 0 0 0 0 0 0 0 0 0 0 0 0.235114320376357 0 0 0.399444564589458 0 0 0 0 0 0 0 0 0 0 0 TRUE 0 0 0.0391857200627262 0 0.0665740940982429 0.852849217877077
"141451" "TRINITY_DN211663_c2_g2" 0 1.77652515142191 1.44572670334998 0 2.17632277264046 0.657182660128423 1.26963165094044 0 1.70531444108638 0 1.57337452644594 0.897627674279551 0 0 0.918386234446348 1.02431967919541 1.07176266930009 0.868686765322135 0 1.69465736554709 3.39272956248757 0.390667685559667 1.66721091248087 0 0.609754962172443 0.43722773891291 0.993493221058416 0 0 0 TRUE 1.0092928812568 0.907658048792052 0.647192558043998 0.340079320357295 1.1908775876792 0.390318778668525
"141452" "TRINITY_DN211663_c4_g1" 0 0.681674141792833 0 1.92181713984662 0 0 0 0 1.28036248997378 0 0.219091058246197 0 0 0 0.0313951962755343 0 0 0 0 0.130930869826449 2.5854433189362 0 2.62713987096555 1.08610437124329 0.967168607532628 0 1.175684270731 0 1.96606125552159 0 TRUE 0.433915213606576 0.249908924703329 0.00523253271258905 0.684819022297535 1.07160307182858 0.679481206839103
"141453" "TRINITY_DN211663_c4_g2" 0 0 0 0 0.26663664251399 0.545968369105293 0 0 0 0 0.178873958169795 0.22404027421793 0 1.44148347958264 0 0.635986503745623 0 0.935082523318661 0.889862881365179 1.61353165291793 0 1.16607267594671 0.0243196791954129 0 0.848798181244189 0 0 0.289244285156642 2.54126701758583 0.60502015306241 TRUE 0.135434168603214 0.0671523720646209 0.502092084441155 0.714054939508178 0.615631148237537 0.537742230921363
"141454" "TRINITY_DN211663_c4_g3" 0 0 0 0 0 0 0 0 2.53106949272595 0.36513259345253 2.6259717913609 0 1.70043971814109 0 0.411426245726465 0 2.70154905694307 0 1.89375050172057 0 3.04771286962962 1.66448284036468 3.10952772179836 2.02502879449152 2.32653734813995 0 2.81619008272725 0 2.98203526135794 1.25156762060825 TRUE 0 0.920362312923231 0.802235836801771 1.56272171880557 1.95675045466746 0.580258195329141
"141455" "TRINITY_DN211663_c4_g4" 0 0 0 0 0 0 0 0 0 0 0 0 0 2.64038956005495 0 0 0 0 0 2.5489297694764 0 0 0 0 0 1.83268751643953 0 0 0 0 TRUE 0 0 0.440064926675824 0.305447919406589 0.424821628246067 0.585135338341442
"141456" "TRINITY_DN211664_c0_g1" 0 0 0 0 1.37072227514817 0 0 0 0 0 0 0.159629185821228 0 0 0 0 0 0 0 0 0 0 0.0538064436957938 0 0 0 0 0 0 1.49159659441045 TRUE 0.228453712524695 0.026604864303538 0 0.248599432401741 0.00896774061596564 0.734486202468951
"141457" "TRINITY_DN211664_c1_g1" 3.67976157351685 0.791605724704552 4.37309134746948 0 1.39999135066418 2.28569812595813 1.04334450487717 0 1.01578299724093 0 0 1.27798474729977 3.79368783654075 0 4.36723126284393 0 2.28599397237378 2.94673086014031 0.782408564927373 2.30917618747851 0 1.36681177312713 3.2654368960491 3.01453383329546 1.14600345113892 0.690640578615693 2.09895848008817 3.14306683237807 4.18491500408245 2.78722348428316 TRUE 2.08835802038553 0.556185374902977 2.2322739886498 2.34180130509774 1.78972787581293 0.288310109269392
"141458" "TRINITY_DN211664_c3_g1" 5.09368693035031 3.06143060049775 5.84689442670347 2.16575118401426 4.23150921086705 4.61870851231379 3.41602901132623 2.78408514273476 4.08695356488773 3.82456421208983 4.16438404348467 4.37413529095859 5.93083193741479 1.175684270731 6.74594989696712 0.894526770257394 4.66078033403255 5.56885296660771 3.88176249219043 4.3212065669699 4.28199491780312 4.07501912518547 5.01876768490101 4.82995101162497 4.48342885744049 4.00477102966043 4.12391445900198 5.72303970955754 6.98298216994535 5.32743587648883 TRUE 4.16966347745777 3.77502521091364 4.16277102933509 5.1075953503491 4.40145029977915 0.191943131499382
"141459" "TRINITY_DN211664_c4_g1" 0 0 0 0 0 0 0 0 0 0 0 0 3.14649230697719 3.34482849699744 0.405992359675837 0 3.20100646605609 0 0 0 0 0 0 0 0 0 0 0 0 0 TRUE 0 0 1.68305327161776 0 0 1
"141460" "TRINITY_DN211665_c1_g1" 0 0 0 3.75947545017515 0 0 0 0 0 0 0 0 0 0 0 3.09912685203688 0 0 0 0 0 0 0 0 0 0 0 0 0 0 TRUE 0.626579241695858 0 0.516521142006147 0 0 0.793912282902892
"141461" "TRINITY_DN211665_c2_g1" 2.23603333200583 3.079122064434 2.0408924306469 2.68459435073562 2.42169458118029 2.71017274827966 2.76892533556375 3.33799646351502 3.2060180040209 4.24260250592898 4.26401090005437 4.14860877020522 2.45575462218619 1.92333937163215 1.86393845042397 2.61894338330183 2.35275852504064 2.47767732756531 3.10567807789454 2.88908409859815 3.40258575823259 3.52857131887076 3.67038715697383 4.08210645194175 3.40762467556661 3.46349167726237 3.65087941879937 3.44493204894218 2.5457213111304 2.78931192564509 TRUE 2.52875158454705 3.66136032988137 2.28206861335835 3.21699350955767 3.44640214375194 0.216533281525806
"141462" "TRINITY_DN211665_c2_g2" 0 0 0 0 0 0 0 0 0 0.136191386287144 0 0 0 0 0 0 0 0 0 0 0 0 0 0 0 0 0 0.141432790929296 0 0 TRUE 0 0.0226985643811907 0 0.0235721318215493 0 0.759264832800994
"141463" "TRINITY_DN211665_c3_g1" 0 0 0 0 0.950841637549149 0 1.69510298564048 0 0 0 0.126972856257766 0 4.36625226369956 0 0 0 2.07176266930009 0 2.01292617444427 0 0 0 1.53555533339931 0 0 0 0 0 0 0 TRUE 0.158473606258191 0.303679306983041 1.07300248883328 0 0.591413584640597 0.75452841236477
"141464" "TRINITY_DN211665_c4_g1" 0 0 0 0 0 0 0.00863030514344006 0 0 0 0 0 0.340277404766254 1.29278174922785 0 0 0 0 0 0.564622052436981 0 0 0 1.98221784631558 0 0 0 0 0 0 TRUE 0 0.00143838419057334 0.272176525665683 0 0.424473316458761 0.838850347450027
"141465" "TRINITY_DN211666_c0_g1" 3.46492960112985 1.0820212693455 3.40952671281098 3.06056624540576 3.63110428236588 3.86730345375992 0.601221085584946 0 0 0 0 0 2.68099940717571 4.18451834326752 2.9976537136842 2.55262299200928 1.38956681176273 3.48155728070859 2.24427819857814 1.45154083301783 0 1.0820212693455 0 1.94860084749336 0 0.932817102741851 0 0.855989697308481 0 0.797428082152313 TRUE 3.08590859413632 0.100203514264158 2.88115309143467 0.431039147033774 1.12107352473914 0.632728162615866
"141466" "TRINITY_DN211666_c3_g1" 0 0 0 0 0 4.13725758886156 0 0 0 0 0 0 0 0 0 0 0 2.6165929509786 0 0 0 0 2.62152444367146 0 0 0 0 0 0 0 TRUE 0.689542931476926 0 0.436098825163101 0 0.43692074061191 0.683478893799586
"141467" "TRINITY_DN211666_c3_g2" 2.24944534108584 0 0 0 0 0 0 0 0 0 0 0 0.0854246562526777 0 0 0 0 0 0 0 0 0 0 0 0 0 0 0 0 0 TRUE 0.37490755684764 0 0.0142374427087796 0 0 0.990506031121049
"141468" "TRINITY_DN211666_c3_g3" 0 0 2.65420637794429 0 0 0 0 0 0 0 0 0 0 0 1.87931367631089 0 0 0 0 0 0 0 0 0 0 0 0 0 0 0 TRUE 0.442367729657382 0 0.313218946051815 0 0 0.8229872315198
"141469" "TRINITY_DN211666_c3_g5" 0 0 0.285698125958125 0 0 0 0 0 0 0 0 0 0 0 3.33528315355643 0 0 0 0 0 0 0 0 0 0 0 0 0 0 0 TRUE 0.0476163543263542 0 0.555880525592738 0 0 0.978585167075434
"141470" "TRINITY_DN211666_c3_g6" 0 0 0 0 0 0 0 0 0 0 0 0 0 0 0 0 0 0 0 0 0.284514133244245 0 0 0 0 0 0 0 1.34141652447872 0 TRUE 0 0 0 0.223569420746454 0.0474190222073742 0.946975058072509
"141471" "TRINITY_DN211667_c2_g1" 0 0 0 0 0 0 0 0 0 0 0 0 0 0 0 0 0 1.6507645591169 0 0 0 0 0 0 0 0 0 0 0 0.120351940365222 TRUE 0 0 0.275127426519484 0.020058656727537 0 0.981773303209634
"141472" "TRINITY_DN211667_c5_g2" 0 0 0 0 0.0676387168753633 0 0 0 0 0 0 0 0 0 0 0 0 0 0.61541629726287 0 0 0 0 0 0 0 0 0 0 0 TRUE 0.0112731194792272 0 0 0 0.102569382877145 0.972523185859639
"141473" "TRINITY_DN211667_c6_g1" 0 0.742437445376266 0 0 0.108357178090419 0 0 1.34482849699744 0 0 0 0 0 0.75702324650746 0 0 1.09963185001446 0 0 2.25580283660272 0 0 0.119024103142275 0 0 0.126972856257766 0 0 0 0 TRUE 0.141799103911114 0.224138082832907 0.309442516086987 0.0211621427096276 0.395804489957499 0.560046776114497
"141474" "TRINITY_DN211667_c8_g1" 0.609754962172443 1.91991208867731 0 0.522055749160964 2.58327837390834 1.34369206917902 0 0 0 2.66902676550963 0 2.18237448827581 0 0 0 0 0 0 0 0.909197062991687 0 1.20288783347014 0 0 0 0 0 0 0 0 TRUE 1.16311554051635 0.808566875630906 0 0 0.352014149410305 0.750544768637948
"141475" "TRINITY_DN211668_c1_g1" 0 0 0 0 0 1.42223300068305 0 0 0 0 0 0 0 0 0 0 0 1.62993940943954 0 0 0 0 0 0 0 0 0 0 0 0 TRUE 0.237038833447175 0 0.271656568239923 0 0 0.781857995388294
"141476" "TRINITY_DN211668_c5_g1" 0 0 0 0 0 0 0 0 0.827006009638977 0 0 0 0 0 0 0 0 0 0.574343753920013 0 0 0 0 0 0 0 0 0 0 0 TRUE 0 0.137834334939829 0 0 0.0957239589866688 0.826378603291306
"141477" "TRINITY_DN211668_c5_g2" 1.61917821605907 3.75028491735255 1.89297381527333 0.0989584800881688 0 1.17632277264046 0 0 0 0 0 0 0.730313886293776 0 0 0 0 3.31947342625785 0 0 0 0 0 0 0 0 0 0 0 0 TRUE 1.42295303356893 0 0.674964552091937 0 0 0.881414822525968
"141478" "TRINITY_DN211668_c5_g4" 0.885964756753971 2.01720929003222 0 0 0.491596594410448 0.694211607767891 2.08915913191124 2.72900887033786 2.54324840164441 0 2.34879895961211 0.703986603863431 0 0 0 0 0 0 6.43015143606123 4.31534885330025 2.65603866273212 1.81147103052984 2.98167002210513 1.88869454950954 0 0 0 0 0 0 TRUE 0.681497041494089 1.73570032789484 0 0 3.34722909237302 0.819462807692432
"141479" "TRINITY_DN211668_c6_g1" 2.19250981894195 1.71545412711572 3.65695393320906 4.05145911327323 3.36064520246022 4.3221444829148 2.78868571061353 2.72857360255936 4.04989210185101 3.43456151187261 3.36457243229586 3.24656010189706 3.24716800037477 2.27768725373424 3.34198574722862 4.52211853918734 3.24321207392828 4.37100119154167 2.9728764251071 3.98668397472059 3.59979385212224 3.02626890819055 3.88362081628567 3.66300297788186 3.25293029640542 2.65007520892099 2.66288907940622 4.11561593142811 4.40197171479242 3.24366908096686 TRUE 3.21652777965249 3.26880757684824 3.50052880099915 3.38785855198667 3.52204115905134 0.0507122073859594
"141480" "TRINITY_DN211668_c6_g2" 5.76184373081799 5.07839635195121 6.15572899724877 5.68453824857773 5.19924045310921 5.12903567659389 5.45674045123912 5.24042882439674 4.99190726909723 5.51390126150985 4.69036121935202 5.61470984411521 4.8949147479499 5.81560104466927 5.87095647309494 5.74173662382664 4.93885033700606 5.64376962547532 5.5977397272058 6.16763892400497 7.02276727327091 6.05974462812534 6.79795976006828 6.47877770744211 5.7878503341913 5.71039319217052 6.0588576212267 6.58695985121364 6.68359821297252 6.12453492852952 TRUE 5.50146390971647 5.25134147828503 5.48430480867035 6.15869902338403 6.35410467001957 0.118844810437042
"141481" "TRINITY_DN211668_c6_g3" 3.23679872808771 4.56395127255932 3.87479696589867 5.20096724480088 4.45844762743792 4.68330344882528 5.13869161838568 5.0085854891193 4.50360315630226 4.9691044306951 5.08240455142731 5.15112819434592 4.22827998378244 2.80900277493909 2.90842865016879 4.84343117394633 4.05623668498427 4.92571464801066 5.81044310384517 5.87322261567735 6.67093944979479 5.58448152220665 6.2255063102193 6.16349873228288 6.039752549375 5.81010886991545 5.97757759176586 4.04316949486411 4.15267018564828 5.63969523339958 TRUE 4.33637754793496 4.97558624004593 3.96184898597193 5.27716232082805 6.05468195567103 0.234023552739819
"141482" "TRINITY_DN211669_c2_g1" 0 0 0 0 0 0 0 0 1.88048962668782 0.153156788061421 1.37851162325373 0.303342394487331 0 0 0 0 0 0 0.269033146455237 0 0 1.03562390973072 0 0 0 0.855989697308481 0 0 0 0 TRUE 0 0.619250072081717 0 0.142664949551413 0.21744284269766 0.854619398331877
"141483" "TRINITY_DN211669_c3_g1" 0.301002256032814 0 0 0 0 0 0 1.41088377719558 0.74416109557041 0 0 0 0 0 0 0 0 0 0 0 0 0 0 0 0 0 0 0.120351940365222 0 0 TRUE 0.0501670426721357 0.359174145460998 0 0.020058656727537 0 0.951120020547736
"141484" "TRINITY_DN211669_c4_g1" 3.12068370880198 1.87656605875172 0 2.93772102576179 1.87263179113525 1.79659775404831 4.49831470217932 1.43882511317562 2.1804661612239 2.22218630732211 0.126972856257766 1.47664090866952 1.77610398807316 2.38183708390605 0 1.25882039687641 0.147957881387101 1.3956112485038 2.00539998774259 2.04369446122598 0.62854031926276 0.739848102699327 0.195347598322219 0.669026765509631 2.51172103270762 0 0.762136169901112 1.91418179500227 2.35670725293538 0 TRUE 1.93403338974984 1.99056767480471 1.16005509979109 1.2574577084244 1.04697620579375 0.321987080357777
"141485" "TRINITY_DN211669_c6_g1" 0 0 0 1.95158779481475 0 0 0 0 0 0 0 0 0 0 0 1.31034012061215 0 0 0 0 0 0 0 0 0 0 0 0 0 0 TRUE 0.325264632469126 0 0.218390020102025 0 0 0.832144353934058
"141486" "TRINITY_DN211670_c0_g1" 4.79436387640286 5.29832839330652 5.26708629034088 4.40612845656202 4.49499154934227 4.95140129167431 3.53144384598003 4.03395152579817 3.94532677726463 3.8742067858778 3.55826763405574 4.03236537179428 4.45831637788899 5.07720026444169 5.76455316772737 4.16719733386726 5.29884157311203 4.63587045217971 4.59430967298041 4.45634620045122 5.09098042266464 4.58141150886093 4.43769382246542 5.14200491598488 3.18539085314648 3.32739994609742 3.55077756254916 4.03068920407114 3.68582804657398 3.84839759952819 TRUE 4.86871664293814 3.82926032346177 4.90032986153618 3.6047472019944 4.71712442390125 0.131698830833395
"141487" "TRINITY_DN211671_c13_g1" 0 0 0 0 0 0 0 0 0 0 0 0 0 0 0 0 0.928275561611935 0 0 0 0 0 0 0 0 0 0 0 0 0.0593552776164212 TRUE 0 0 0.154712593601989 0.00989254626940354 0 0.984014639598679
"141488" "TRINITY_DN211671_c14_g2" 0 0 0 0.995665409736109 0 0 0 0 0 0 0 0 0 0 0 0 0 0.175045486110914 0.187767747046025 0 0 0 0 0 0 0 0 0 0 0.797428082152313 TRUE 0.165944234956018 0 0.0291742476851523 0.132904680358719 0.0312946245076708 0.708676904921111
"141489" "TRINITY_DN211671_c15_g1" 0 0 0 0 0 0 0 0 0 0 0 0 0 0.0894981508391026 0 0.705756782049797 0 0 0 0 0 0 0 0 0 0 0 0 0 0 TRUE 0 0 0.132542488814817 0 0 1
"141490" "TRINITY_DN211671_c1_g1" 0 0 0 0 0 0.155749232677945 0 0 0 0 0 0 0 0 0 0 0 0.617298482840846 0 0 0 0 0 0.684369929013007 0 0 0.24000896473507 0 0 0 TRUE 0.0259582054463241 0 0.102883080473474 0.0400014941225117 0.114061654835501 0.629930890697198
"141491" "TRINITY_DN211672_c0_g1" 0 0 0 0 0 0 0 0 0 0 0 0 0 0.714575238851626 0.409255146684838 0 0 0 0 0 0 0 0 0 0 0 0 0.0565835283663675 0.390667685559667 0 TRUE 0 0 0.187305064256077 0.0745418689876725 0 0.900507403145062
"141492" "TRINITY_DN211672_c1_g1" 0 0 0 0 0.854394677753101 0 0 0 0 0 0.382943869568991 0 0.295135249000818 0 0 0.990591872587583 3.98677497639475 0 0.497740088609093 0 0 0.0894981508391026 0.0662614422687213 0 0 0 0.0593552776164212 0 0 0 TRUE 0.14239911295885 0.0638239782614984 0.878750349663859 0.00989254626940354 0.108916613619486 0.907529979580216
"141493" "TRINITY_DN211674_c2_g1" 0 0.11503324294624 0 0 0 1.47040671081933 0 1.55483439589419 0 0 0 0 0 3.32293762812056 0 0 0 0 0 2.07107616201096 0 0.584962500721156 0 0 0 2.11203283623382 0 1.06832686143451 1.92789645372882 0.625738061908648 TRUE 0.264239992294262 0.259139065982366 0.553822938020094 0.955665702217632 0.442673110455353 0.602404087740831
"141494" "TRINITY_DN211674_c3_g1" 4.18942924580976 3.28169825009883 3.62924003395155 3.23939804156656 2.61706334388818 3.30188025283903 4.68661257681559 5.20261362014849 5.50013280342105 4.81439660982118 4.76987750480361 4.98927527565298 4.54886813559661 4.31903981556254 3.9334782179566 3.81977035374832 4.31867837373655 3.31484151284709 3.94457737394104 4.13438524646782 4.66254733001676 3.54757321550631 3.88908409859815 3.18966644665005 2.91054080140115 4.19629228571223 2.98895729629791 4.06514143770191 4.80079638445489 3.34511246413563 TRUE 3.37645152802565 4.99381806511048 4.04244606824129 3.71780677828395 3.89463895186335 0.247502455514381
"141495" "TRINITY_DN211674_c4_g1" 0.261831658752137 1.47404659931931 0 3.01720929003222 0.909965066757969 0.997834332781886 1.86433474078243 1.55875743037376 1.74114335495532 1.52506659207821 0.944108799107955 1.45785691041377 0.190298791626595 1.82741257439886 0.743299527888257 3.60584986719498 0 1.26363540356833 1.6140030448649 2.77505054148317 3.67502550613107 2.40135740989028 4.07081863753328 3.04858495757305 1.7945198406243 1.41413553298445 1.47767732756531 1.70442935207648 1.66948037187743 0.762986564880576 TRUE 1.11014782460725 1.51521130461857 1.2717493607795 1.47053816500142 2.93080668291263 0.542135729532969
"141496" "TRINITY_DN211675_c1_g1" 2.63529005427958 3.21552329276571 2.23756371831768 2.18650055764449 1.70442935207648 2.3311319222172 2.18935017019567 1.95084163754915 2.2103888644454 1.38183708390605 1.49262232857445 1.02927618237063 2.37878903793411 2.99421764740599 1.89064124396344 2.8365301213294 2.90419504823787 2.22681676504987 3.15720543819248 3.59215800212536 3.69164582430093 2.57724753559315 3.95512678126137 2.23572705983806 3.27530509419877 2.9220075066795 2.40844014146164 1.88127306142925 2.48362233032349 1.66129355585531 TRUE 2.38507314955019 1.70905271117356 2.53853164398678 2.43865694832466 3.20151844021856 0.291639684229343
"141497" "TRINITY_DN211675_c2_g1" 0 0 0 0 0 0 0.375178479589612 2.23480785302717 3.29953773957278 0.666302128173095 0.335711910320462 2.3305584000308 0.941106310946431 0.980390956061472 0 0 1.97563018628082 1.10433665981474 0.314986485468515 2.83106651060507 1.49159659441045 0 1.30917618747851 0.861558419572029 3.76117887599877 3.60478300420992 2.52757083683282 1.66766509005141 1.88635504352516 2.01506932171765 TRUE 0 1.54034941845232 0.83357735218391 2.57710369538929 1.1347306995891 0.659631714033986
"141498" "TRINITY_DN211675_c2_g2" 0 0 1.08542465625268 0 0 0 0 0 0.546956178141411 0 0 0 0 0 2.94485844580754 0 0 0 0 0 0 0 0 0 0 0 1.11370049916473 0 0 0 TRUE 0.180904109375446 0.0911593630235686 0.490809740967923 0.185616749860788 0 0.766874929296832
"141499" "TRINITY_DN211675_c2_g3" 0.0840642647884745 0 0 0 0 0.0524158941511385 0 0 0 0 0 0 0 0 0 0 0 0 0 0 0 0 0 0 0 0 0 0 0.648005179810493 0 TRUE 0.0227466931566022 0 0 0.108000863301749 0 0.947346038584319
"141500" "TRINITY_DN211675_c3_g1" 0 0 0 0 0 0 0 0 0 0 0 0 0 0 0 0 0 0 0.331131922217202 0.0827025893302493 0 0 0 0 0 0.172487515510134 0 0 0 0 TRUE 0 0 0 0.028747919251689 0.0689724185912419 0.895799220040185
"141501" "TRINITY_DN211675_c3_g2" 0 0 0 0 0 0 0 0 0 0 0 0 0 0 0 0.466757615726171 0 0 0 0 0 0 0 0.411426245726465 0 0 0 0 0 0 TRUE 0 0 0.0777929359543619 0 0.0685710409544108 0.779636029566236
"141502" "TRINITY_DN211675_c4_g1" 0 0 2.60288440871842 0 0 0 0 0 0 0 0 0 0 0 3.23220024871352 0 0 0 0 0 0 0 0 0 0 0 0 0 0 0 TRUE 0.433814068119736 0 0.538700041452253 0 0 0.798675499007648
"141503" "TRINITY_DN211675_c5_g1" 0 0 0 0 0 0 0 0 0 0 0 0 0 3.8307623691386 2.20726817311203 0 0 0 0 1.04194382997017 0 0 0 0 0 0 0 0 0 0 TRUE 0 0 1.00633842370844 0 0.173657304995028 0.956859118934591
"141504" "TRINITY_DN211676_c2_g1" 0 0 0 0 0 0 0 0 0 0 0 0 0 0 0 0 0 0 0 0 0 0 0 0 0 1.24853483613868 1.27262045466299 0 0 0 TRUE 0 0 0 0.420192548466945 0 1
"141505" "TRINITY_DN211676_c2_g2" 0 0 0 0 0 0 0 0 0 0 0 0 0 0 0 0 0 0 0 0 0 0 0 0 0 1.11370049916473 4.72361316660982 0 0 2.48465374773357 TRUE 0 0 0 1.38699456891802 0 1
"141506" "TRINITY_DN211676_c3_g1" 0 0 0 0 0 0 0 0 0 0 0 0 0 0 0 0 0 0 0.27500704749987 2.00827173796354 0 0 0 0 5.05102400302447 3.14681811886676 0 1.32308178950373 2.033158666781 3.48297731978792 TRUE 0 0 0 2.50617664966065 0.380546464243902 0.962039141944022
"141507" "TRINITY_DN211676_c4_g1" 0 0 0 0 0 0 0 0 0 0 0 0 0 0 0 0 0 0 0 0 0 0 0 0 3.96143811806256 4.45903810268971 4.75408578219791 5.37858098192497 1.7172102990196 0.970853654340484 TRUE 0 0 0 3.54020115637254 0 1
"141508" "TRINITY_DN211676_c4_g3" 0 0 0 0 0 0 0 0 0 0 0 0 0 0 0 0 0 0 0 1.42223300068305 0 0 0 0 0 1.33285112207215 0.0172092900322231 0 0 0 TRUE 0 0 0 0.225010068684063 0.237038833447175 0.762686491690182
"141509" "TRINITY_DN211676_c5_g1" 0 0 0 0 0 0 0.584000383285773 0 0 0 0 0 3.61682816660493 0 0 0 0 0 1.32481060342048 0 0 0 0 0 0 0 4.20953134703709 2.28894910458459 0 2.10165007609443 TRUE 0 0.0973333972142954 0.602804694434155 1.43335508795268 0.220801767236747 0.83937339277865
"141510" "TRINITY_DN211676_c5_g2" 0 0 0 0 0 0 0.119024103142275 0 1.38846509728315 3.45008949580185 0 3.27753848394387 0 0 0 0 0 0 0.951587794814754 1.77694619185709 0 6.55200811110627 0 2.94785314338702 0.716332480287987 3.5090623863619 2.4350951516201 5.23250727043012 0 4.81075155876013 TRUE 0 1.37251953002852 0 2.78395814124337 2.03806587352752 0.693728746040627
"141511" "TRINITY_DN211676_c5_g3" 0 0 0 0 0 0 0 0 0 0 0 0 0 0 0 0 0 0 0 1.26783539209762 0 1.74286855102444 0.116364756691785 0 0.637842060324105 2.30946725880824 0 4.50512874161279 0 0.535057594894842 TRUE 0 0 0 1.33124927594 0.52117811663564 0.902126122046595
"141512" "TRINITY_DN211676_c5_g4" 0 0 0 0 0 0 0 0 0 0 0 0 0 0 0 0 0 0 0 0 0 0 0 0 0 2.24519139306431 0 3.23342794374847 0 0 TRUE 0 0 0 0.91310322280213 0 1
"141513" "TRINITY_DN211676_c5_g5" 0 0 0 0 0 0 0 0 0 0 0 0 0.0935601761623378 0 0 0 0 0 0.794935662803536 0 0 0 0 0 1.8949147479499 3.12994238397696 5.9005045796554 0 1.20037879798403 0 TRUE 0 0 0.015593362693723 2.02095675159438 0.132489277133923 0.981681616923418
"141514" "TRINITY_DN211677_c3_g1" 1.45048545986112 1.51045562166176 0 0 1.53106949272595 1.66402765972015 3.91771816541802 2.72987901212594 3.30012372456901 1.79659775404831 3.26783539209762 2.6378420603241 2.61988248507032 0 0 0.68885174386588 3.11619838466359 1.71193535697892 4.06849884629981 3.3301281087195 3.03474394932473 2.42706975521079 3.96550726061908 2.66197756774053 2.82761581382173 2.52431447022215 3.52882133100913 0 0 2.90207357931074 TRUE 1.02600637232816 2.94166601809717 1.35614466176312 1.96380419906063 3.24798758131907 0.439066416604845
"141515" "TRINITY_DN211677_c5_g2" 0 0 0 0 0 0 0 0 0.269033146455237 0 0 0 0 0 0 0.263034405833794 0.738119288782576 0 0 0 0 0 0 0 0 0 0 0 0 0 TRUE 0 0.0448388577425395 0.166858949102728 0 0 0.932819219490988
"141516" "TRINITY_DN211678_c2_g1" 0 0.909965066757969 0 0 0 0 0 0 0 0 0 0 0 0 0 0 0 1.03351110236132 0 0 0 0 0 0.391767719955997 0 0 0 0 0 0 TRUE 0.151660844459661 0 0.172251850393554 0 0.0652946199926661 0.685118818815826
"141517" "TRINITY_DN211678_c3_g1" 0 0 0.470927257475127 0 0 0 0 0 0 0 0 0 0 0 0 0 1.36176835941915 0.556797246592743 0 0 0 0 0 0 0 0 0 0 0 0 TRUE 0.0784878762458544 0 0.319760934335316 0 0 0.938635502481716
"141518" "TRINITY_DN211678_c6_g1" 0 0 0 0 0 0 0 0 0 0 0 0 0 0 0 0 1.28036248997378 0.506906554580693 0 0 0 0 0 0 0 0 0 0 0 0 TRUE 0 0 0.297878174092412 0 0 1
"141519" "TRINITY_DN211678_c7_g1" 0 0 0 0 0 0 0 0 0 0 0 0 0 0 0 0.386259141133346 0.529071299829111 0 0 0 0 0 0 0 0 0 0 0 0 0 TRUE 0 0 0.152555073493743 0 0 1
"141520" "TRINITY_DN211678_c7_g3" 0 0 0 0 0.138814468902282 0 0 0 0 0 0 0 0 0.5489297694764 0 0 0 0 0 0 0 0 0 0 0 0 0 0 0 0 TRUE 0.023135744817047 0 0.0914882949127333 0 0 0.936779495018693
"141521" "TRINITY_DN211678_c7_g4" 0 0.0745054363636298 0 0 0 0 0 0 0 0 0 0 0 0 0 0.391767719955997 0 0.620117165028684 0.997834332781886 0 0 0 0 0 0 0 0 0 0 0 TRUE 0.0124175727272716 0 0.16864748083078 0 0.166305722130314 0.735063794049619
"141522" "TRINITY_DN211679_c0_g1" 0.773996325111173 0 0 0 0 0 0 0 0 0 0 0 0 0 0 0 0 0 0 0 0 0 0 0 0 0.788268082866837 0 0 0 0 TRUE 0.128999387518529 0 0 0.13137801381114 0 0.754526302049348
"141523" "TRINITY_DN211679_c1_g1" 0 0 0 0 0 0 0.227741075839128 0 0 0 0 1.03139519627553 0 0 0 0 0 0 0 0 0 0 0 0 0 0 0 0 0 0 TRUE 0 0.209856045352444 0 0 0 1
"141524" "TRINITY_DN211679_c2_g1" 2.02609181434133 3.21381384618775 2.66015281487638 2.33456827566613 1.60880924267552 2.05415387176271 1.31846146516758 1.11169907219742 2.52180456172394 1.27142567609293 1.67174626686322 1.16800012451782 2.8543946777531 1.71017274827966 2.57748925378772 3.25504745931917 1.9214363308063 2.8923910259134 3.22512065568444 2.9174317553901 2.37684601401632 2.74092756031863 3.06177619758669 3.85489331082096 2.01113778318899 2.84096670448742 2.21536797220348 2.57046293102604 3.42169458118029 2.60762622084549 TRUE 2.31626497758497 1.51052286109382 2.53515524930989 2.61120936548862 3.02949924896952 0.259518511472689
"141525" "TRINITY_DN211680_c0_g1" 0 1.3050950106667 0 0 0 0 0 0.49364733397521 1.11703005301019 0 0 2.52757083683282 0 0.531069492725954 0 0 0 0 0.863938450423972 0 0 0 0 0.100304905795685 0 0 1.42974985080022 0 0 1.84157063739552 TRUE 0.217515835111116 0.689708037303036 0.0885115821209924 0.545220081365956 0.16070722603661 0.633194529459263
"141526" "TRINITY_DN211680_c0_g2" 0 0 0 0 0 0 0 0 0 0 0 0 0 0 0 0 0 0 0 0 0.604071323668861 0 0 0 0 0 0 0.422233000683048 0 0 TRUE 0 0 0 0.070372166780508 0.10067855394481 0.82525531996843
"141527" "TRINITY_DN211680_c1_g1" 0 0.915329676013009 0 0 0 0 0 0.253384235800074 0.205392512989685 0 0 0 0 0 0 0.0662614422687213 0 0 0.789103217501381 0.506906554580693 0.567545447643747 0.389566811762726 0 0 0 0.594548549550354 2.23878685958712 0 0.0894981508391026 0 TRUE 0.152554946002168 0.0764627914649599 0.0110435737114535 0.487138926662762 0.375520338581425 0.684083114658294
"141528" "TRINITY_DN211680_c1_g2" 1.5626698261027 1.75103517666786 0.243669080966863 0 0.552868871011303 1.99022879342601 0 1.16928366111573 2.31817220300303 0 1.42545930476536 0.427606172781899 0.0593552776164212 1.04893364519792 0 1.30626223972785 0 0 1.29278174922785 0 0 0 1.79659775404831 1.12300395405482 0 1.02786177535451 2.97599695761644 3.69788499707159 1.56608449051547 0.681674141792833 TRUE 1.01674529136246 0.890086890277669 0.402425193757032 1.65825039372514 0.702063909555162 0.546009261275132
"141529" "TRINITY_DN211680_c1_g3" 0 0.0426443374084937 0 0 0 0 0 0 0 0 0 0 0 0.922197848396367 0 0 0 0 0 0 0 0 0.206643223983395 0 0 0 0 1.21598915414672 0.689746438493556 0 TRUE 0.00710738956808229 0 0.153699641399394 0.317622598773379 0.0344405373305659 0.846321098489162
"141530" "TRINITY_DN211680_c2_g1" 0 0 0 0 0 0 0 0 0 0 0 0 2.27202318906105 0 0 0 0 0 0 0 0 0 0 0 0 0 0.235114320376357 0 0 0 TRUE 0 0 0.378670531510175 0.0391857200627262 0 0.974129410132306
"141531" "TRINITY_DN211681_c0_g1" 0 0 0 0 0 0 0 0 0 0 0 0 0 0 0 0 0.906890595608518 0 0 0 0 0.0786098346963665 0.333423733725192 1.99022879342601 0 0 0.291603558030565 0 0 0 TRUE 0 0 0.15114843260142 0.0486005930050941 0.400377060307928 0.875274431648951
"141532" "TRINITY_DN211681_c1_g1" 1.62760683812965 0 0 0 0 0 0 0 1.93809756107409 0 0 0 0 0.860764202628828 0 0 1.08133962745194 0 0.623866861852698 1.91494715047958 1.00432160595009 1.95345150136626 0.037030730944967 2.26183165875214 0.439357178474257 0 0.962734090595803 0 0 0.379620962055708 TRUE 0.271267806354942 0.323016260179016 0.323683971680128 0.296952038520961 1.29924158489096 0.766225140331193
"141533" "TRINITY_DN211681_c1_g2" 0 0 0 0 0 0 0 0 0 0 0 0 0.512985334813676 0.0922074380970889 0 0 0 0 0 0 0 0 0 0 1.02786177535451 0 0 0 0 0.517023672064581 TRUE 0 0 0.100865462151794 0.257480907903182 0 0.902065105551708
"141534" "TRINITY_DN211681_c1_g3" 1.02219023963407 0 0 0 0 0 0 0 0.763836458890951 0 0 0 0 0 0 0 0 0 0 1.52004502403982 0 0 0 0 0 0 0 0 0 0 TRUE 0.170365039939011 0.127306076481825 0 0 0.25334083733997 0.70625430985947
"141535" "TRINITY_DN211682_c0_g1" 0.308011314552178 1.56949109195872 0 0.512985334813676 2.37878903793411 0.539034702970754 0.133563525741106 0 0.15704371014558 1.00863030514344 0 0.576280257621355 3.67559013963243 0.10969486482593 1.5245652210772 1.0100636833447 4.2514918786452 1.08610437124329 2.01970191444255 1.65718266012842 1.16478627814334 0.760433874670112 1.92751724619848 0 0.063502942306158 0 1.41737997597302 1.37573453858316 0.231432408447965 1.06419306192749 TRUE 0.884718580371573 0.312586299775247 1.94291835979479 0.692040487872966 1.25493699559715 0.59541759078994
"141536" "TRINITY_DN211682_c1_g1" 0.923719678749389 1.19975085671584 0 0 0 0.202887833470143 0 0 0 0 0 0 0 0 0 0 0 0 0 0 0 0 0 0 0 0 0 0 0 0 TRUE 0.387726394822561 0 0 0 0 1
"141537" "TRINITY_DN211682_c1_g2" 5.70854593349765 4.25255190443931 2.4350951516201 4.33091687811462 5.11669744320102 4.39389665268875 0 0 0 0 0 0 2.42680147161338 0 1.96753753607086 0.257010618206024 0 0.843179890257174 0 0 0 0 0 0 0 0 0 0 0 0 TRUE 4.37295066059357 0 0.915754919357906 0 0 0.947646624074098
"141538" "TRINITY_DN211682_c1_g3" 0 2.38515489688434 0 2.56510969653183 3.90563971778103 1.43722773891291 2.13060144979056 0.955312803444705 1.99711172067517 2.49031340030211 1.24610400988392 2.0492822485682 4.78214642355464 2.52957110757389 3.05502207606218 2.39314158449263 7.04356323754294 2.67174626686322 3.0972736789614 1.391767719956 2.54077124608924 1.71852602646226 2.39149278998072 0.699551632523089 1.39506279951758 0.10701824988212 0.195347598322219 1.94335876267781 1.56510969653183 2.1807843910787 TRUE 1.71552200835169 1.81145427211078 3.74586511601492 1.23111358300171 1.97323051566212 0.55074994890049
"141539" "TRINITY_DN211683_c2_g1" 0 0 0 0 0 0 0 0 0 0 0 0 0 0 0 0.070389327891398 0.063502942306158 0 0 0 0 0 0 0 0 0 0 0 0 0 TRUE 0 0 0.0223153783662593 0 0 1
"141540" "TRINITY_DN211683_c3_g2" 0 0 0 0 0 0 0 0 0.625738061908648 0 0 0 0 0 0 0 0 0 0 0 0 0 0 0 0 0 0.706641057309408 0 0 0 TRUE 0 0.104289676984775 0 0.117773509551568 0 0.778622379977752
"141541" "TRINITY_DN211684_c16_g1" 0.629473196786948 1.76383645889095 1.18776774704602 0 0.335711910320462 1.23939804156656 2.57942154276352 2.03738222200308 1.60359667486021 2.23296768053165 2.73053127423073 2.76043387467011 0 0 0.411426245726465 0 0.793271654498083 0 2.53530648561242 2.9424206684638 4.56364626948406 3.02556040232443 3.16896288400693 3.09406712610872 2.41169740352087 2.79659775404831 2.78764141448333 0 0 2.23664568135327 TRUE 0.859364559101824 2.32405554484322 0.200782983370758 1.70543037556763 3.2216606393334 0.605045810789018
"141542" "TRINITY_DN211684_c5_g1" 6.04483123344781 6.07922875607521 6.11297113381988 5.89552075429356 5.84320502059573 5.64573047530608 5.85996954822103 5.34141652447872 5.53106949272595 5.41896574460335 5.67335854864011 5.32704059295812 6.55308398076805 6.06389117521281 6.64669550319891 5.71942989352585 5.98322165074267 5.86688325731724 5.67112350042758 5.08478713247223 5.16486671161928 5.09937937312173 5.26686148394527 5.02187943359189 4.94049566625235 4.24967287756465 4.5963388642052 4.83582304165229 5.30027018363628 4.94035471153329 TRUE 5.93691456225638 5.52530340860455 6.13886757679425 4.81049255747401 5.218149605863 0.124803562491058
"141543" "TRINITY_DN211685_c3_g1" 0 0 0 0 0 0 1.29219277390189 2.69844075617584 1.633198686374 1.09895848008817 2.71039319217052 1.21350281998392 0 0 0 0 0 0 2.23603333200583 0.31034012061215 0 0 2.03667915423045 3.08644410868531 0 0.16478627814334 0.211635253327149 0 1.75403231835604 0 TRUE 0 1.77444778478239 0 0.355075641637755 1.27824945258896 0.769882620915355
"141544" "TRINITY_DN211685_c3_g2" 0 0 0 0 0 0 0.608809242675524 2.14893410452634 1.31440650755482 0.626672752605993 1.76723103702388 1.10433665981474 0 0 0 0 0 0 2.03984026453179 1.5089356618644 0 0 1.10634831950515 3.43869206618509 0 0 0.516015147003665 0 2.86908175369993 0 TRUE 0 1.26173171736688 0 0.564182816783933 1.34896938534774 0.661609345255799
"141545" "TRINITY_DN211685_c3_g3" 0 0 0 0 0 0 0 0 0 0 0 0.58111017522555 0 0 0 0 0 0 1.06557231159362 0 0 0 0 0 0 0 0 0 0 0 TRUE 0 0.0968516958709249 0 0 0.177595385265604 0.863662426073068
"141546" "TRINITY_DN211685_c4_g1" 0 0 0 0 0 0 0 0 0 0 1.6073895000244 0.0565835283663675 0 0 0 0.230203013366421 0 1.26243315763135 0 0 0 0 0 0 0.401630466584741 0 0 0 0 0 TRUE 0 0.277328838065128 0.248772695166295 0.0669384110974568 0 0.715400038753263
"141547" "TRINITY_DN211685_c5_g1" 0 0 0 0 0.937344392150232 1.50283975825593 0 0 0 0 0 0 0 0 0 0.374065718222538 0 0 0 0 0 0 0 0 0 0 0 0 0 0 TRUE 0.406697358401027 0 0.062344286370423 0 0 0.961676486776595
"141548" "TRINITY_DN211686_c0_g1" 0 0 0 0 0.138814468902282 0 0 0 0 0 0 0 0 0 0 0 2.32077347694587 0 0 0.801572569463598 0.225274929869569 0 0 0 0 0 0 0 0 0 TRUE 0.023135744817047 0 0.386795579490978 0 0.171141249888861 0.874431737972823
"141549" "TRINITY_DN211686_c4_g2" 0 0 0 0 0 0 0 0 0 0 0 0 0 0 0 0 0 0 0 0 0 0 0.935836873684025 0.381837083906047 0 0 0 0 0 0 TRUE 0 0 0 0 0.219612326265012 1
"141550" "TRINITY_DN211686_c6_g1" 0 0 0 1.08610437124329 0.820485342986379 2.39643353125099 0 0 0 0 0 0 2.75467375373121 0 0 2.47715921118664 0.26663664251399 3.71226560650329 1.3928669162308 0 0 0 0 0.094911647025467 0 0 0 0 0 0 TRUE 0.717170540913444 0 1.53512253565585 0 0.247963093876044 0.842824658557769
"141551" "TRINITY_DN211686_c8_g1" 0 0 0 0.230203013366421 0 0 0 0 0 0 0 0 0 0 0 0.284514133244245 0 0 0 0 0 0 0 0 0 0 0 0 0 0 TRUE 0.0383671688944036 0 0.0474190222073742 0 0 0.797722690660853
"141552" "TRINITY_DN211686_c8_g2" 2.77357442277131 1.38017531174203 2.74803179557241 1.62246186738273 3.99846632160805 2.65901117119815 1.59884157813329 1.03280614508324 0.651683180632109 0 1.30801131455218 1.20789285164133 4.80162430028602 0 2.30188025283903 4.78083500173823 2.5786972376487 5.00166715250412 2.51096191927738 3.93338379147224 2.44652092029318 3.06091204958787 3.88391401718921 4.33578335739443 2.23450132056221 1.77399632511117 2.65489375747332 4.06082560631268 0 2.76383645889095 TRUE 2.53028681504578 0.966539178340358 3.24411732416935 2.24800891139172 3.36191267586905 0.331559658474504
"141553" "TRINITY_DN211686_c8_g3" 4.49255824155043 3.88391401718921 3.16655477955717 4.52381283772722 0.561692721398309 5.04566138552562 0 0.199122642013601 0.11503324294624 1.29631056070809 0 2.10567807789454 3.07124781946144 4.95591720994173 0 5.01743202096081 4.48400919826974 5.52412637847583 2.33628338786443 4.34525442674739 3.17536491377543 2.5119739817818 2.46466826700344 2.28776777797538 0.371837617330421 1.47923056120634 3.35049724708413 0 2.52957110757389 0 TRUE 3.61236566382466 0.619357420593745 3.84212210451826 1.28852275553246 2.85355212585798 0.455131972773495
"141554" "TRINITY_DN211686_c8_g4" 0 0 0 0 1.8395565437543 1.30567874324229 2.09119205151613 2.57531233068744 0 0 0 0.540027269257507 0 0 0 0.607862902831235 0 1.44466706684191 2.61682816660493 5.30180710684358 1.24184018356467 3.0164963198962 0.382943869568991 4.8751902851598 5.40531168259745 6.88518386632035 3.37253426857815 4.4608735928112 3.81249822533356 6.22716345099688 TRUE 0.524205881166097 0.867755275243513 0.342088328278857 5.02726084777293 2.90585098860636 0.769262993616579
"141555" "TRINITY_DN211688_c1_g1" 0 0 0 0 0 0 0 0 0 0 0 0 0 1.12234140752612 0 0 0 0 0 0 0 0 0 0 0 1.05102400302447 0.824564212089827 1.34369206917902 3.19045683457367 1.45575462218619 TRUE 0 0 0.187056901254353 1.31091529017553 0 0.964327042590733
"141556" "TRINITY_DN211690_c1_g1" 0 0 0 0 0 0 0 0.186500557644495 0 0 0.401630466584741 0.183962834842595 0 0 0 0 0 0 0 0.0356239097307212 0 0.147957881387101 0 0 0 0 0 0 0 0 TRUE 0 0.128682309845305 0 0 0.0305969651863038 0.940557165116391
"141557" "TRINITY_DN211691_c0_g1" 0.64984535230601 0 0 0 0 0 1.82130203988953 0 2.0408924306469 0 0 0 2.07860983469637 0 0.935836873684025 0 0 0 1.13356352574111 0.0840642647884745 0 0 0 0 0.859969548221026 0 1.68436992901301 0 0 0 TRUE 0.108307558717668 0.643699078422738 0.502407784730065 0.424056579539005 0.202937965088263 0.519297941552218
"141558" "TRINITY_DN211691_c1_g1" 0.828631581688019 0.752748591407134 0 0 0 0 0 0 0 0 0 0 0 0.0551956542421246 0 0.6535186707536 0 0 1.27202318906105 0.22650852980868 0 0 0 0 0 0 0 0 0 1.19849415363908 TRUE 0.263563362182525 0 0.118119054165954 0.199749025606514 0.249755286478288 0.461587375469831
"141559" "TRINITY_DN211691_c2_g1" 1.37962096205571 0 0.474046599319306 0 0 0.160920188181103 0 0.7982579326445 1.27082791555366 0.288063200325316 0 0.868686765322135 0 0 1.07792657868507 0 0.834306702962908 1.32596199617185 0 0 0 0 0 0 0.783247097378116 0 0.298658315564515 0.826192536236601 1.48594198341242 0 TRUE 0.335764624926019 0.537639302307603 0.539699212969972 0.565673322098609 0 0.375477380230219
"141560" "TRINITY_DN211691_c2_g2" 2.1414327909293 3.28406988534516 1.65946793708479 1.41792000781197 0 1.6535186707536 0.614474282837701 0 0 0 0 0.441483479582645 0 1.10299399332333 0 1.75745001623129 0 1.25701061820602 0 1.46466826700344 0.313826296390398 0 0 0.377401430785794 0.950095094173686 0.458382004156013 1.79243893006464 0 0 1.02998286621571 TRUE 1.69273488198747 0.175992960403391 0.686242437960107 0.705149815768342 0.359315999029939 0.715445514583535
"141561" "TRINITY_DN211691_c2_g4" 0 0 1.99059187258758 1.16671544496642 0 0.613531652917927 0 0 0 0 0 0 0 1.95680011805158 2.52029651798988 1.08270258933025 0 0.273814244587037 0 0 0 0 0 0 0 0.757876659747896 0.258217389536018 1.49825086752783 0 0 TRUE 0.628473161745322 0 0.972268911659791 0.41905748613529 0 0.73064791146815
"141562" "TRINITY_DN211692_c3_g1" 0 0 0 0 0 0 0 0 0 0 0 0 0 0 3.82181224077927 0 2.21163525332715 0 0 0 0 0 0 0 0 0 0 0 0 0 TRUE 0 0 1.00557458235107 0 0 1
"141563" "TRINITY_DN211692_c4_g1" 0 0 0 0 0 0 0 0 0 0 0 0 6.81915722367497 8.21055446249085 5.96405201104085 6.51546331151232 6.20525565066976 6.11503324294624 0 0 0 0 0 0 0 0 0 0 0 0 TRUE 0 0 6.63825265038917 0 0 1
"141564" "TRINITY_DN211692_c7_g1" 0 0.220329954879556 0 0 0 0 0 0 0 0 0 0 0.158337027167101 0 0 0 0 0 0 0 0 0 0 0 0 0 0 0 0 0 TRUE 0.0367216591465926 0 0.0263895045278501 0 0 0.820341011673088
"141565" "TRINITY_DN211693_c0_g1" 0 0 0 0 0 0.117695042669755 0 0 0 0 0 0 0 0 0 0 0 2.08099868569426 0 0 0 0 0 0.435095151620097 0 0 0 0 0 0.871055075086629 TRUE 0.0196158404449591 0 0.346833114282377 0.145175845847772 0.0725158586033496 0.828946880268997
"141566" "TRINITY_DN211693_c3_g2" 0 0 0 0 0 0 0 2.61917821605907 1.39066768555967 0.375178479589612 0.0143552929770701 0 0 1.23388806017428 0 1.52556778890135 0 0 0 0 0 0 0 0 0 0 0 0.199122642013601 0 0 TRUE 0 0.73322994569757 0.459909308179271 0.0331871070022668 0 0.831875246614341
"141567" "TRINITY_DN211693_c3_g3" 0 0 0 0 0 0.921436330806298 0 0 0.544979883255804 0.0214797274104514 0 0 0 0 0.0356239097307212 0 0 0 0 0 0 0 0 0 0 0 0 0 0 0 TRUE 0.15357272180105 0.0944099351110426 0.00593731828845354 0 0 0.836645381708
"141568" "TRINITY_DN211693_c4_g1" 0 0 0 0 0 0 1.19219416528335 0.168642035558839 0 0 0.0690146779151805 0 0 0 0 0 0 0 1.15445359267987 1.21412480535285 1.17248751551013 1.56608449051547 2.43269221678717 0.804053558967353 0 0 0 0 0 0 TRUE 0 0.238308479792894 0 0 1.39064936330214 0.957158776669084
"141569" "TRINITY_DN211694_c17_g1" 0 0 0 0.881273061429249 0.181420640280142 1.22342254993494 0 0 0 0 0 0 0 0 0 0 0 0.377401430785794 0 0 0 0 0 0 0 0 0 0 0 0 TRUE 0.381019375274055 0 0.062900238464299 0 0 0.958728976433904
"141570" "TRINITY_DN211694_c18_g1" 0 0 0 1.31788288282941 1.02361021518265 0.43189034828618 0 0 0 0 0 0 0 0 0 0.0398402645317911 0 0.393965275660243 0 0 0 0 0 0 0 0 0 0 0 0 TRUE 0.46223057438304 0 0.072300923365339 0 0 0.960895639875271
"141571" "TRINITY_DN211694_c24_g1" 0 0 0 1.55237707109487 0.58014548442338 0.818850560895434 0 0 0 0 0 0 0 0 0 0 0 0.366252263699564 0 0 0 0 0 0 0 0 0 0 0 0 TRUE 0.49189551940228 0 0.0610420439499273 0 0 0.968976113045255
"141572" "TRINITY_DN211694_c25_g1" 0 0 0 0 0.9061209529971 1.47092725747513 0 0 0 0 0 0 0.414676780426886 0 0 0 0 0 0 0 0 0 0 0 0 0 0 0 0 0 TRUE 0.396174701745371 0 0.0691127967378144 0 0 0.956387424264262
"141573" "TRINITY_DN211694_c28_g1" 0 1.83390207666916 0 0.0690146779151805 2.79514352895776 2.3790663992809 2.66652937792404 1.20539251298968 0 0 0 0 1.18776774704602 0.504874589398464 0 2.43376068196535 0.279768421593595 1.88205607096863 1.40544784370754 0 0 0 0 0 0.596458139558986 0.907659827853289 3.11519974938544 0.729444006833663 0 0.681674141792833 TRUE 1.17952111380383 0.645320315152287 1.04803791849534 1.00507264423737 0.234241307284589 0.37841888736692
"141574" "TRINITY_DN211694_c31_g2" 0.791605724704552 1.30684550031428 0 0 1.18459768415576 0 0 0 0 0 0 0 2.27470893921471 0 0 0 0 0 0 0 0.673556423990145 0 0 0 0 0 0 0 0 0 TRUE 0.547174818195766 0 0.379118156535785 0 0.112259403998357 0.775493341344548
"141575" "TRINITY_DN211694_c31_g4" 0 0 0 0 0 0 0.0962618530584035 0 0.341416524478722 0 0 0 0 0 0 0 1.04753838876336 0 0 0 0 0 0 0.175045486110914 0.32883646422954 1.55826763405574 0 0 3.76691313440974 2.01042180548651 TRUE 0 0.0729463962561876 0.17458973146056 1.27740650636359 0.0291742476851523 0.945845278299542
"141576" "TRINITY_DN211694_c33_g1" 0 0 0 0 0.509949146304311 0 0 0 0 0 0 0 0 0 0 0.0454429707611671 0 0 0 0 0 0 0 0 0 0 0 0 0 0 TRUE 0.0849915243840518 0 0.00757382846019452 0 0 0.977721812512826
"141577" "TRINITY_DN211694_c43_g1" 0 0 0 1.50741409901544 1.26963165094044 0.499782120147312 0 0 0 0 0 0 0 0 0 0 0 0 0 0 0 0 0 0 0 0 0 0 0 0 TRUE 0.546137978350532 0 0 0 0 1
"141578" "TRINITY_DN211694_c44_g1" 0 0 0 1.39066768555967 1.4276061727819 0.0243196791954129 0 0 0 0 0 0 0 0 0 0 0 0.401630466584741 0 0.327687364176047 0 0 0 0 0 0 0 0 0 0 TRUE 0.473765589589497 0 0.0669384110974568 0 0.0546145606960079 0.935858062265145
"141579" "TRINITY_DN211694_c47_g1" 0 0 0 2.04299446361841 1.4276061727819 1.76213616990111 0 0 0 0 0 0 1.51298533481368 0 0 0.63876894441695 0 0.401630466584741 0 0 0 0 0 0 0 0 0 0 0 0 TRUE 0.872122801050237 0 0.425564124302561 0 0 0.878009116436904
"141580" "TRINITY_DN211694_c49_g1" 0 0 0 0 0.422233000683048 0.91456452349394 0 0 0 0 0 0 0 0 0 0 0 0.879705766282288 0 0 0 0 0 0 0 0 0 0 0 0 TRUE 0.222799587362831 0 0.146617627713715 0 0 0.835482608552876
"141581" "TRINITY_DN211694_c50_g1" 0 0 0 1.76723103702388 1.15962918582123 0.491596594410448 0 0 0 0 0 0 0.0157829972409275 0 0 0 0 0.13224779829844 0 0 0 0 0 0 0 0 0 0 0 0 TRUE 0.569742802875925 0 0.0246717992565612 0 0 0.989174150541251
"141582" "TRINITY_DN211694_c52_g1" 2.67784646639964 0.358396261956654 0.511973981781801 0 0 1.6631168673661 0 0 0 0 0 0 1.35614381022528 2.42250213510056 1.68795649404448 0.812292844873271 0 1.60169651648096 0 0 0 0 0 0.334568275666133 0 0 0 0 0 0 TRUE 0.8685555962507 0 1.31343196678742 0 0.0557613792776888 0.824064550181991
"141583" "TRINITY_DN211694_c5_g1" 0 0 0 0.283329168051641 0.890641243963444 1.45522857111714 0 0 0 0 0 0 0.398350370345965 0 0 1.32308178950373 0.473007567916174 0 0 0 0 0 0 0 0 0 0 0 0 0 TRUE 0.438199830522037 0 0.365739954627645 0 0 0.791339516156401
"141584" "TRINITY_DN211694_c8_g1" 2.7561693281393 0 0 0 0 0 0 0.018634174139051 0 0 0 0 0 0.984042426097024 0 0 0 0 0 0 0 0 0 0 0 0.773996325111173 0 2.23572705983806 1.1583370271671 0 TRUE 0.459361554689883 0.00310569568984183 0.164007071016171 0.694676735352722 0 0.774544658862873
"141585" "TRINITY_DN211695_c3_g2" 0.560714954474479 0 0 0 1.24792751344359 0.667210912480871 1.32941067121857 1.298071734934 0 0 0.625738061908648 0.376290383337052 0.186500557644495 1.68436992901301 0.128293401009818 1.4425454561053 1.50639883152745 0.404903122145131 0 0 0 0 0.983312871067121 1.19534759832222 0.0676387168753633 0 0 0.750177705593057 0.753604536279995 0.569491091958716 TRUE 0.412642230066489 0.604918475233044 0.892168549574201 0.356818675117855 0.363110078231557 0.513127463561066
"141586" "TRINITY_DN211696_c5_g1" 5.00373714574386 6.01086933318836 5.72104448833216 6.14899509654487 6.05019693184614 6.18418109580547 5.05597649771478 5.22044604691247 4.98536380498721 5.28047385056672 4.92428995151822 5.46913709092096 5.48764712576773 5.04216277508477 5.75819655960675 5.73378816862518 5.35325270748711 5.85174904141606 4.6964946619401 4.98677497639475 4.39704993589224 5.29355441462571 4.79706487240786 5.71498728439205 4.35254668073284 4.09220743809709 4.19542634590232 3.53306492186964 3.47741829263492 4.18094347968678 TRUE 5.85317068191014 5.15594787377006 5.53779939633127 3.97193452648726 4.98098769094212 0.160853554627628
"141587" "TRINITY_DN211696_c6_g1" 4.39684449693982 3.36820959809927 4.53729606709084 3.45825074863658 3.41602901132623 3.59239723519794 4.88576957376769 4.90785207184596 4.60934128617222 5.1196881745192 5.44065326615561 5.09288396567848 3.32624970083746 3.91561650361743 4.1586601753465 3.63923216324928 3.38017531174203 3.62993940943954 5.99367436175059 5.99494171017697 6.61535743937816 6.19509163899749 6.49519947080303 6.5707816731261 4.534746421104 4.38942914345393 4.33821045501736 4.65346134702096 5.08465959390272 4.51494281607547 TRUE 3.79483785954845 5.00936472302319 3.67497887737204 4.58590829609574 6.31084104903872 0.323977199574738
"141588" "TRINITY_DN211697_c0_g1" 0 0.12300395405482 0 0 0 0 0 0 0 0 0 0 0.0593552776164212 0 0 0 0 0 0 0 0 0 0 0 0 0 0 0 0 0 TRUE 0.0205006590091366 0 0.00989254626940354 0 0 0.879363069926256
"141589" "TRINITY_DN211697_c3_g1" 0 0 0 0 0 0 3.19235200074555 4.30451104180995 1.43829285157915 2.73573878191235 3.71017274827966 2.10030490579569 0 0 0 0 0.674460651560259 0 7.19252954500268 5.13031314554346 3.15396742753934 1.16928366111573 0.466757615726171 1.02005765234125 4.48355784224531 3.04841058215241 3.95726458959253 1.55924706046191 2.12465899041952 2.72071624252113 TRUE 0 2.91356205502039 0.112410108593376 2.9823092178988 3.0221515078781 0.502979800495586
"141590" "TRINITY_DN211697_c3_g2" 0 0 0 0 0 0 0 0 0 0 0 0 0 0 0 0 0 0 1.07724299893246 0 0 0 0 0 0 0 0 0 0 0.32077347694587 TRUE 0 0 0 0.0534622461576451 0.179540499822077 0.925556843427213
"141591" "TRINITY_DN211697_c4_g1" 0 0 0 0.803227036434928 0 0 0 0 0 0 0 0 0 0 0 3.13569902690319 0 0 0 0 0 0 0 0 0 0 0 0 0 0 TRUE 0.133871172739155 0 0.522616504483865 0 0 0.935961086384286
"141592" "TRINITY_DN211698_c12_g1" 0 0 0 0 0 0.128293401009818 0 0 0 0 0 0 0 0 0 1.58255600301406 0 0 0 0 0 0 0 2.12267271882414 0 0 0.153156788061421 0 0 0 TRUE 0.0213822335016363 0 0.263759333835677 0.0255261313435701 0.35377878647069 0.780464720779251
"141593" "TRINITY_DN211698_c8_g1" 0.0328061450832415 0 0 0.183962834842595 0.715454127115718 1.53953107147415 0.997111720675174 1.94972167756984 0 0.162210036314307 1.06763871687536 1.4494293141032 0 0 0 0 0 0.358396261956654 1.86076420262883 0.283329168051641 0 1.44148347958264 0 0 1.05172011644733 0.312665173558394 1.72639529165045 1.82211827472934 1.07929276727285 1.1196881745192 TRUE 0.411959029752617 0.937685244256315 0.059732710326109 1.18531329969626 0.597596141710519 0.57669986353822
"141594" "TRINITY_DN211698_c9_g1" 0 0 1.26723614181241 0 0 0 0 0 0 0 0 0 0 0 1.43669488755288 0 0 0 0 0 0 0 0 0 0 0 0 0 0 0 TRUE 0.211206023635402 0 0.239449147925479 0 0 0.779487601579258
"141595" "TRINITY_DN211699_c5_g1" 0 0 0 0 0 0 0 0 0 0.438292851579147 0 0 0 0 0 0.840765337323874 0 0 0 0 0 0 0 0 0 0 0 0 0 0 TRUE 0 0.0730488085965245 0.140127556220646 0 0 0.869674440619122
"141596" "TRINITY_DN211699_c5_g3" 0 0 0 0 0 0 0 0 0 0 0 0 0.573374526445944 0.75702324650746 0.970853654340484 0.779049552837459 0.920674411041618 0 0 0 0 0 0 0 0 0 0 0 0 0 TRUE 0 0 0.666829231862161 0 0 1
"141597" "TRINITY_DN211699_c5_g9" 0 0 0 0.400537929583729 0 0.989139007368233 0 0 0 0 0 0 0 0 0 0 0 0 0 0 0 0 0 0 0 0 0 0 0 0 TRUE 0.231612822825327 0 0 0 0 1
"141598" "TRINITY_DN211699_c6_g1" 1.64938552918152 1.07313470463022 1.53555533339931 0.690640578615693 1.0064775640712 1.18776774704602 0.694211607767891 1.26183165875214 0.108357178090419 0 0.792438930064638 0.250961573533219 0.43722773891291 1.2097652659741 0.813114191346289 0.92523990548741 0 0.524063675777211 0.426533138116673 0.269033146455237 0.677169938818245 0 0.533064921869638 0 0 0.018634174139051 0 0.189033824390017 0.12961273813047 0 TRUE 1.19049357615733 0.517966824701384 0.651568462916321 0.0562134561099229 0.317633524209966 0.675894456961431
"141599" "TRINITY_DN211700_c0_g1" 0 0 0.228972569760161 0 0.194087052116302 1.09828479572342 0 0 0 0 1.41359408240918 0 0 0 0 0 0.146655222119465 0 0 0 0 0 0 0 0 0 0 0 2.08168048865633 0 TRUE 0.253557402933314 0.235599013734863 0.0244425370199109 0.346946748109389 0 0.629915140805589
"141600" "TRINITY_DN211700_c10_g1" 0 0.16478627814334 0 1.5670586262992 0 0.417920007811965 0 0 0 0 1.46048047004001 0.237563718317676 1.42330923724239 0 0 0.0257375614136083 0 0.380729448503549 0.745022149037264 0 0 0 0 0 1.11169907219742 0 0.706641057309408 0 0 0 TRUE 0.358294152042417 0.283007364726281 0.304962707859924 0.303056688251138 0.124170358172877 0.291645486520503
"141601" "TRINITY_DN211700_c1_g1" 0 0.947853143387017 0 0.347098670622268 0.212880566344385 0 0 0 0 0 0.68885174386588 0 0 0 0 0 0 0 0 0 0.24000896473507 0 0 0 0 0 1.0621217119078 0 0 0 TRUE 0.251305396725612 0.114808623977647 0 0.177020285317966 0.0400014941225117 0.669893277520384
"141602" "TRINITY_DN211700_c3_g1" 0 0 0 0 0 0 0 0 0 0 0 0 0 0 0 0 0 0 0 0.935082523318661 0 0 0.959770155211467 0 0 0 0 0 0 0 TRUE 0 0 0 0 0.315808779755021 1
"141603" "TRINITY_DN211700_c6_g1" 0 0 0 0 0.231432408447965 0 0 0 0 0.475084882948783 0.136191386287144 0 0 0 0 0 0 0 0 0 0 0 0 0 0 0 0 0.408168370708106 0 0 TRUE 0.0385720680746608 0.101879378205988 0 0.0680280617846844 0 0.738415831210187
"141604" "TRINITY_DN211700_c7_g3" 0 0 0 0 0 0 0 0 0 0 0 0.250961573533219 0 0 0 0 0.212880566344385 0 0 0 0 0 0 0 0 0 0 0 0 0 TRUE 0 0.0418269289222031 0.0354800943907308 0 0 0.787935097645331
"141605" "TRINITY_DN211700_c9_g2" 0 0 0 0 0 0 0 0 0 0 0 0 0 0 0 0 0 0 0 0 0 0 0 0 0 0 0 0.564622052436981 0.0840642647884745 0 TRUE 0 0 0 0.108114386204243 0 1
"141606" "TRINITY_DN211700_c9_g4" 0 0 0 0 0 0 0 0 0 0 0 0 0 0 0 0 0 0 0 0 0 0 0 0 0 0.788268082866837 0 0 0.526068811667588 0 TRUE 0 0 0 0.219056149089071 0 1
"141607" "TRINITY_DN211701_c1_g1" 0 1.24427819857814 0 1.71413559385633 0 1.59072177000984 0.708407983483596 1.43882511317562 0 1.79202238753514 0 1.63273352595054 1.77904955283746 0.692427198089708 0.339137384919585 0 0 0 1.12167855658825 0.304511041809953 0 1.31498648546852 0.968643755964717 0 2.48748634934854 4.74076569315603 0 0.763836458890951 0.195347598322219 0.603121869839996 TRUE 0.758189260407386 0.92866483502415 0.468435689307792 1.46509299492629 0.618303306638573 0.526720641457055
"141608" "TRINITY_DN211701_c2_g1" 0 0 0 0 0 0 0 0 0 0 0 0 0 0 0 0 0 0 0 0 0 0.377401430785794 0 0 0 0 0 0.0143552929770701 0 0 TRUE 0 0 0 0.00239254882951168 0.062900238464299 0.99049070048093
"141609" "TRINITY_DN211702_c1_g2" 0.67897330785417 0.993493221058416 1.31208426151475 2.19377174339668 0.687956494044482 2.28806320032532 0 0 0 0 0 0 0.866314561377047 2.25731240568561 1.55188510347172 2.92960165523642 1.82741257439886 0.855989697308481 0 0 0 0 0 0 0 0 0 0 0 0 TRUE 1.3590570380323 0 1.71475266624636 0 0 0.801858153542441
"141610" "TRINITY_DN211702_c1_g5" 0 0 0 0.230203013366421 0 0 0 0 0 0 0 0 0 0 0.128293401009818 0 0 0 0 0 0 0 0 0 0 0 0 0 0 0 TRUE 0.0383671688944036 0 0.0213822335016363 0 0 0.860673629839058
"141611" "TRINITY_DN211703_c0_g1" 0 0 0 0 0 0 0 0 0 0 0 0 0 0 0 0 0 0 0.73638840070346 0.284514133244245 0 0 0 0 0 0 0 0 0 0 TRUE 0 0 0 0 0.170150422324618 1
"141612" "TRINITY_DN211703_c3_g1" 0 0 0 0.823749360308273 0 0 0 0 0.829443681366591 0 0 0 0 0 0 0 0 0 0 0 0 0 0 0 0 0 0 0 0 0 TRUE 0.137291560051379 0.138240613561099 0 0 0 0.751716307323282
"141613" "TRINITY_DN211703_c4_g1" 0 0 0 0 0 0 0 0.194087052116302 0 0 0 0.409255146684838 0.241230035515445 0 0 0.938097561074093 0 0 0 0 0 0.00719550140420377 0.932817102741851 0 1.19786539135374 0.316145742293356 1.8949147479499 0 0 1.57773093149008 TRUE 0 0.100557033133523 0.19655459943159 0.831109468847846 0.156668767357676 0.863501615331174
"141614" "TRINITY_DN211703_c4_g2" 0 0 0 0 0 0 0 0 0 0 0 0 0 0.252173413202027 0 0 0 0 0 0.789937868980195 0 0 0 0 0 0 0 0 0 0 TRUE 0 0 0.0420289022003378 0 0.131656311496699 0.920192010313551
"141615" "TRINITY_DN211703_c5_g1" 2.76085963682191 2.0775848292956 0 0 1.98221784631558 0 0 0 0 0 0 0 4.11027971297561 4.20507966574984 6.00811483679448 0.50182126542091 5.54791247360097 4.2480034427634 0 0 0 0 0 0 0 0 0 0 0 0 TRUE 1.13677705207218 0 4.1035352328842 0 0 0.930744042175971
"141616" "TRINITY_DN211703_c5_g2" 0 0.925999418556223 0 0 0.5489297694764 0 0 0 0 0 0 0 1.47404659931931 0 0 0 3.38432615868584 0 0 0 0 0 0 0 0 0 0 0 0 0 TRUE 0.24582153133877 0 0.809728793000858 0 0 0.92410374514788
"141617" "TRINITY_DN211703_c5_g3" 0 0.168642035558839 0 0 1.51803149260217 0 3.06436554026363 2.01863417413905 1.07519031415522 0.453122446595813 1.10232219119669 1.77820857639809 0 0 0 0 0 0 4.60110220337641 2.73660487531425 3.0597013721463 1.08610437124329 1.09895848008817 1.32711247074709 0 0 0 0 0 0 TRUE 0.281112254693501 1.58197387379141 0 0 2.31826396215258 0.799086066243835
"141618" "TRINITY_DN211704_c1_g1" 0 0.983312871067121 0 0.769771739249448 0.0745054363636298 0.197865391353738 0.486456955768731 0.640620928035698 0 0 0 0.725086724630227 0 0 0 0 0.488515008957812 0.751035176667862 1.05935527761642 0 1.56949109195872 0 1.18776774704602 0.364012053558615 0 0.0758748669751276 1.2654368960491 0 0 0.904580434921318 TRUE 0.337575906338989 0.308694101405776 0.206591697604279 0.374315366324257 0.696771028363296 0.559691411626313
"141619" "TRINITY_DN211704_c2_g1" 0 0 0 0.800744623936777 0 0 0 0 0 0 0.519038609600059 0 0 0 0 0 1.22712493444993 0 0 0 0 0.727702672837238 0 0 0 0 0.206643223983395 0 0 0 TRUE 0.133457437322796 0.0865064349333431 0.204520822408321 0.0344405373305659 0.121283778806206 0.540770245336122
"141620" "TRINITY_DN211704_c4_g1" 0.147957881387101 0 0 0 0 0 0.00719550140420377 0.16349873228288 0 0 0 0 0.86235219953202 0 0 0 0 0 0.61541629726287 0 0 0 0 0 0.11503324294624 1.21288056634438 0 0.568518597792544 0 0 TRUE 0.0246596468978502 0.0284490389478472 0.14372536658867 0.316072067847195 0.102569382877145 0.76318420245833
"141621" "TRINITY_DN211704_c5_g1" 3.37740143078579 0.840765337323874 0 0.366252263699564 0.16349873228288 0 1.93281710274185 0 0.357270475679559 0 0 0.563646269484064 1.91571210014802 0 0 0 0 0 0 0 0 0.421155960662223 0 0 0.506906554580693 0.629473196786948 0.24731993497982 0 0 0 TRUE 0.791319627348685 0.475622307984246 0.31928535002467 0.230616614391244 0.0701926601103706 0.653832378649027
"141622" "TRINITY_DN211704_c5_g2" 0.0384361816561079 0 0 0 0.5489297694764 0 0 0 0 0 0 0.10701824988212 0 0 0 0 0 0 0 0 0 0 0 0.0271540515037266 0 1.34426039498542 0 0 0 1.04823618565285 TRUE 0.0978943251887513 0.0178363749803534 0 0.398749430106378 0.00452567525062111 0.924604045585944
"141623" "TRINITY_DN211705_c1_g1" 0 2.3743439890385 0 0 0 0 4.2177735638249 5.64056308951901 5.175684270731 3.26528685756517 3.15299460549243 5.96016415371501 2.06522762277562 3.00575926928868 0 0 3.03913839390696 0 3.11619838466359 4.20633064787105 4.35409948376433 1.76680715130292 1.30917618747851 4.75108875169213 2.17088647767976 3.72846476509253 4.27753848394387 0.467801156488407 1.95382395394117 4.45851324773499 TRUE 0.395723998173084 4.56874442347459 1.35168754766188 2.84283801414679 3.25061676779542 0.570950703245177
"141624" "TRINITY_DN211706_c0_g1" 0 0.00575926928868495 0.462575888042204 0 0.602171790753379 0 1.66357233541752 0 0 0 0 0 0 1.67897330785417 2.15736714811149 0 1.82211827472934 0.0772429989324604 3.7583031771319 3.75242748110995 5.60243906374162 2.81966818349646 4.5351820456209 3.53094468671862 2.23786960086751 3.22032995487956 2.19755090741987 0.84799690655495 2.78450398292957 1.51450103627429 TRUE 0.178417824680711 0.27726205590292 0.955950288271244 2.13379206482096 3.99982743963657 0.778401550618021
"141625" "TRINITY_DN211706_c1_g1" 0 0 0 0 0 0 0 0 0 0 0 0 0.356143810225275 0 0 0 0 0 2.73031388629378 2.11902410314227 1.4625758880422 1.40381306161659 1.76723103702388 4.08406426478847 0.945607703181372 1.75574217934539 0 0 0 1.96310415473555 TRUE 0 0 0.0593573017042126 0.777409006210385 2.26117037348453 0.90748526540427
"141626" "TRINITY_DN211706_c2_g1" 0 0 0 0 0 0 0 0 0 0 0 0.264236151043547 0.210388864445403 0 0 0.456280481510725 0 0 2.57410150808939 3.67344335568483 3.53655029553591 1.17312743348066 1.53903470297075 3.70818723602071 0 0 0 0 0 1.62573806190865 TRUE 0 0.0440393585072579 0.111111557659355 0.270956343651441 2.70074075529704 0.960556445580503
"141627" "TRINITY_DN211706_c3_g1" 0 0 0.784922701562861 2.7771566660045 0.457331625485014 2.11270013274936 0 0 0 0 0 0 0 0 0 0 0 0 0 0 0 0 0 0 1.44042072075677 0 0 0 0 0 TRUE 1.02201852096696 0 0 0.240070120126128 0 0.941275496676178
"141628" "TRINITY_DN211706_c3_g2" 0 0.743299527888257 0 0 0 0.379620962055708 0 0 0 0 0 0 0 0 0 0 0 0 0.470927257475127 4.28902290538983 0.206643223983395 0 0.190298791626595 0 2.25398926623079 1.25096157353322 0 0 0 0 TRUE 0.187153414990661 0 0 0.584158473294001 0.859482029745824 0.77564630161239
"141629" "TRINITY_DN211706_c4_g1" 3.04701481951759 3.79087627506741 3.22989550083389 3.2910141014173 4.48536241970395 3.81537048603378 3.73237775034917 4.23664568135327 3.3301281087195 4.38425707567575 4.68133681393013 4.00090140274153 3.85728435349115 2.84277774529544 3.18428029441938 2.924859998957 3.79939819822926 3.40067454196401 3.48542682717024 3.94270216078187 3.4743062402884 4.02520601886874 4.09119205151613 4.32567423412026 3.33471127958565 3.23786960086751 3.25550073314839 3.02609181434133 2.8314719328477 3.31961793420016 TRUE 3.60992226709565 4.06094113879489 3.33487918872604 3.16754388249846 3.89075125545761 0.137940189528747
"141630" "TRINITY_DN211708_c2_g1" 4.53256632326751 4.17688123009684 4.53306492186964 4.22241818351787 3.74394575188154 4.23081784186108 3.01185340574379 3.53244164668783 3.60478300420992 3.64858048589177 3.89122474044901 4.20547071420069 4.43642838805255 5.86557244700691 5.00432160595009 4.16631374788993 4.74335339094491 4.90799623803107 3.42344371037861 4.4869074058398 4.03843618165611 4.32322593648301 4.34397626006754 4.84554023076876 3.58604411644661 3.99647913804195 4.08966763043294 4.05554274796228 4.56930879922929 4.21792862563082 TRUE 4.23994904208241 3.6490589995305 4.85399763631258 4.08582850962398 4.2435882875323 0.164687230302722
"141631" "TRINITY_DN211708_c4_g1" 0 1.6238668618527 0 0 0 1.46100460993347 0 0 0 0 0 0 0.624802765252947 0 0 0.7311832415722 0 0 0 0.305678743242287 0 0.454175893185802 0 1.19093085956261 0 0 0 0 0 0 TRUE 0.514145245297695 0 0.225997667804191 0 0.325130915998451 0.73201707647635
"141632" "TRINITY_DN211709_c0_g1" 0 0.865522959139964 0 0.725959234509188 0 0.599317793698226 0 0 0 0 0 0 0 0 0 0.116364756691785 0 0.277389698810864 0 0 0 0 0 0 0 0 0 0 0 0 TRUE 0.365133331224563 0 0.0656257425837747 0 0 0.955067274765301
"141633" "TRINITY_DN211709_c1_g1" 2.38404980679516 3.36779039279605 2.16960436691696 4.69326391493855 4.28236566666567 4.40925514668484 1.48697174437041 3.17456621196635 2.66857301647589 3.33127526714661 3.56900492681818 3.45048545986112 3.23572705983806 1.13619138628714 2.48697174437041 4.26716121802226 3.03913839390696 3.77125175187814 2.83045816354108 3.35741124701605 2.20726817311203 4.05024047373097 3.78972925137577 2.46806192378074 1.3050950106667 2.85159914323515 2.80487960825467 1.54596836910529 2.48568442828527 3.21800615028443 TRUE 3.5510548824662 2.94681277110643 2.98940692571716 2.36853878497192 3.11719487209277 0.195876033183431
"141634" "TRINITY_DN211709_c2_g1" 0 0 0 2.64362534009972 0 0 0 0 0 3.73855168652023 0 3.30524096595448 0 0 0 1.32941067121857 0 0 3.71786831273266 3.74889054264591 2.97379492965261 3.0336872878706 0 2.44863669708433 0 2.799087306074 0 0 0 2.77652515142191 TRUE 0.440604223349953 1.17396544207912 0.221568445203095 0.929268742915986 2.65381296166435 0.739487400440816
"141635" "TRINITY_DN211710_c11_g1" 5.5165194976611 5.67621098135512 5.57046293102604 4.53735819732237 4.93324214015652 5.00333238070019 6.24323111877883 6.67139245527691 6.23060652411868 6.25357333506776 6.4900405744569 6.38624189381524 4.51614125119857 4.78993786898019 4.74792441623844 4.24496314862757 4.48722906980423 4.06608919045777 5.93562475250759 5.33649763359523 6.17996878650567 5.57600809380211 5.54929951747062 5.65437825353263 4.48870780100793 3.93885033700606 4.34262585448199 4.40169872268396 4.41393251283154 4.1581754259302 TRUE 5.20618768803689 6.37918098358572 4.4753808242178 4.29066510899028 5.70529617290231 0.228837924304877
"141636" "TRINITY_DN211711_c4_g1" 0 0 0 0 0.168642035558839 0 0 0 0 0 0.473007567916174 0 0 0 0 0 0 0 0.331131922217202 0 0 0 0 0 0.160920188181103 0 0.804879608254673 0 0 0 TRUE 0.0281070059264732 0.0788345946526956 0 0.160966632739296 0.055188653702867 0.748192759699732
"141637" "TRINITY_DN211711_c6_g1" 0 0 0 0 0 0 0 0 0 0.285698125958125 0.0827025893302493 0 0 0 0 0 0 0 0 0 0 0 0 0 0 0 0 0 0 0 TRUE 0 0.0614001192147291 0 0 0 1
"141638" "TRINITY_DN211711_c6_g3" 0 0 0 0 0 0 0 0 0 0 0 0 0 0 0 0 0 0 0 0 0 0 0 0 0 0.0908534304511135 0 0.144046369616707 0 0 TRUE 0 0 0 0.0391499666779701 0 1
"141639" "TRINITY_DN211712_c12_g1" 5.07878059815054 5.03324678374794 4.91642887228781 4.5626698261027 5.15299460549244 4.79467578798686 4.75494093432365 5.21147951359138 4.62099687503433 5.08372396639301 5.29337048420475 5.03403959435364 5.62784026504398 6.23549731303593 6.34337228749958 6.02420884843882 6.19262817126082 5.90108410132924 5.4755064723223 5.7446724080442 5.57067543358382 5.75587567692952 5.90580816836688 6.14036967065153 7.32612383710595 7.57665817776961 7.13852780142227 7.05433840889823 7.61205755956306 7.14543290988767 TRUE 4.92313274562805 4.99975856131679 6.05410516443473 7.3088564491078 5.76548463831637 0.256296752402694
"141640" "TRINITY_DN211712_c8_g1" 3.9019770747426 2.70354371973382 3.56997709332457 2.95158779481475 2.93602539966154 0.771463058365651 0 0 0 0 0 0 2.1013139010863 2.22650852980868 3.1948750225553 2.84779651832754 2.52205574916096 2.50131174924366 0 0 0 0 0 0 0 0 0 0 0 0 TRUE 2.80576235677382 0 2.56564357836374 0 0 0.771395145764071
"141641" "TRINITY_DN211712_c9_g1" 0 0 0 0 0 0 0.503857532577429 0 0.0157829972409275 0 0.620117165028684 0 0 0 0 0 0 0 0 0 0 0 0 0 0 0 0 0 2.05866283937856 0 TRUE 0 0.18995961580784 0 0.34311047322976 0 0.861590048520148
"141642" "TRINITY_DN211713_c13_g1" 2.77967996361476 0 0 0 0 0 0 0 2.41278152533848 0.733788168625182 0 0 1.88244741643173 0 0 0 0 0 1.26122990898705 0 2.98148736779826 1.69108744095189 0 0 0.605968358841458 0 2.09186905530185 4.44161626940656 0 0 TRUE 0.463279993935793 0.524428282327276 0.313741236071955 1.18990894725831 0.9889674529562 0.518783145011093
"141643" "TRINITY_DN211713_c3_g1" 0.948600847493356 0 0 0 0 0 0 0 0 0 0 0 0 0 0 0.235114320376357 0 0 0 0.339137384919585 0 0 0 0 0 0 0 0 0 0 TRUE 0.158100141248893 0 0.0391857200627262 0 0.0565228974865976 0.848658235227867
"141644" "TRINITY_DN211713_c4_g2" 0 0 0 0.159629185821228 0 0 0 0 0 0 0 0 0 0 0 0 0 0 0 0 0 0 0 0 0 0 0 0 0 0.768078435016455 TRUE 0.026604864303538 0 0 0.128013072502743 0 0.948042680752452
"141645" "TRINITY_DN211713_c7_g2" 0 0 0 0 0 0 0 0 0.375178479589612 0 0 0 0 0 0.633198686374004 0 0 0 0 0 0 0 0 0 0 0 0 0 0 0 TRUE 0 0.0625297465982687 0.105533114395667 0 0 0.851871739604332
"141646" "TRINITY_DN211713_c9_g1" 0 0 0 0 0 0.228972569760161 0 0 1.04124298223188 0.0356239097307212 0 0.6535186707536 0 0 0 0 0 0 0 0 0 0 0 0.596458139558986 0 0 0 0 0 0 TRUE 0.0381620949600268 0.288397593786034 0 0 0.0994096899264976 0.880744683857703
"141647" "TRINITY_DN211714_c7_g3" 0 0 0 0 0 0 0 0 0 0 0 0.291603558030565 0 1.17696099208944 0 0 0 0 0 0 0 0 0 0 0 0 0.763836458890951 0 0 0 TRUE 0 0.0486005930050941 0.19616016534824 0.127306076481825 0 0.775812447478015
"141648" "TRINITY_DN211714_c9_g2" 0 0 0 0 0 0 0 0 0 0 0 0 0 0 2.4154882710497 0 0 0 0 0 0 0 0.221567788538409 0 0 0 0 0 0 0.18269229751619 TRUE 0 0 0.402581378508283 0.0304487162526984 0.0369279647564016 0.958159589212276
"141649" "TRINITY_DN211715_c1_g1" 0 1.43935717847426 0 2.49185309632967 0 0 0 0 0 3.67446065156026 0 0 0 0 0 4.71066869967463 0 0 0 0 0 0 0 0 0 0 0 0 0 0 TRUE 0.655201712467322 0.612410108593377 0.785111449945771 0 0 0.596359274486363
"141650" "TRINITY_DN211715_c2_g1" 0.573374526445944 0.196607044094818 1.12763327972587 1.61353165291793 1.74027998267288 1.80694266457776 1.99313087142926 0.68885174386588 1.53754457196457 1.32596199617185 1.790772037862 1.99747307197096 3.11669744320102 3.07980475463526 2.7723079749584 2.05519565424212 2.85957205681725 2.5634022205888 2.43456151187261 2.26663664251399 1.1394694950388 2.84659360410481 1.74760223027494 1.49825086752783 1.96864375596472 1.4931349223055 0 0.261831658752137 1.20288783347014 1.3684890006451 TRUE 1.17639485840587 1.55562238221076 2.74116335074048 1.04916452852293 1.98885239188883 0.473760460182926
"141651" "TRINITY_DN211715_c3_g1" 0 0 0 0 0 0.750177705593057 0 1.13290581201151 0.832687516439532 0.613531652917927 1.10299399332333 0.84478735007906 0 0 0 0 0 0 0 0 0 0.200378797984026 0 0 0.176322772640463 0.931304843650669 0 0 0 0 TRUE 0.125029617598843 0.754484387461892 0 0.184604602715189 0.033396466330671 0.886336055342819
"141652" "TRINITY_DN211715_c5_g1" 0 0 0.682573297347578 0 0 0 1.33571191032046 0 0 0 0 0 2.7995018140616 0 0 0 0 0 0.0662614422687213 0 0 0 0 0 0.820485342986379 0 0 0 0 2.28362550060704 TRUE 0.113762216224596 0.222618651720077 0.466583635676933 0.51735180726557 0.0110435737114535 0.606646741201385
"141653" "TRINITY_DN211715_c5_g2" 0 0 0 0 0 0 0.673556423990145 0.5489297694764 0 0 0 0 0.780730036476377 0 0 0 0 0 0 0 0 0 0 0 0 0 0 0 0 0 TRUE 0 0.203747698911091 0.130121672746063 0 0 0.840339702679484
"141654" "TRINITY_DN211715_c5_g3" 0 0 0 0 0 0 0 0 0 0 0 0 0.108357178090419 1.21847121074326 0 0 0 0 0 0 0 0 0 0 0.178873958169795 0 0 0 0 0 TRUE 0 0 0.221138064805613 0.0298123263616325 0 0.966296704292137
"141655" "TRINITY_DN211716_c0_g1" 0 1.83551990138694 1.72813820341893 2.98313042465007 0 1.84639302085236 0.882056070968626 0 1.08270258933025 2.37072227514817 0 1.29337048420475 2.46414545669119 1.86671019967403 2.13257684267001 3.47469561414913 0 2.43669488755288 0 0 1.54300087740243 1.799087306074 0.531069492725954 0.0271540515037266 0 0 0 0.49467161164755 0 0.463622456851893 TRUE 1.39886359171805 0.938141903275299 2.06247050012287 0.15971567808324 0.650051954617685 0.618567498600973
"141656" "TRINITY_DN211716_c1_g1" 6.37642931106992 4.57887834802127 5.90122894538153 5.42794133250948 6.69472700276049 5.74945381774735 6.56335645682454 6.86930388714835 5.48436373610984 5.15445359267987 6.50918909972906 6.26122990898705 7.15239639964853 7.79871155531243 7.34173673991015 6.82687893465137 7.30313230280091 7.06620761578702 5.77354804977797 5.5288525794803 4.13619138628714 4.35712969060593 4.20108490536784 4.63998457678333 3.77684094326752 3.28095631383106 3.35092150676691 3.2107005626298 4.26513680347581 3.83895176695194 TRUE 5.78810979291501 6.14031611357978 7.2481772580184 3.62058464948717 4.77279853138375 0.29907174024737
"141657" "TRINITY_DN211716_c2_g1" 0 0 0 0 0 0 0 0.672651629328385 0 0 0 0 0 0 0 0 0 0 0 0.162210036314307 0 0.232660756790275 0 0 0 0 0 0 0 0 TRUE 0 0.112108604888064 0 0 0.0658117988507637 0.853240973526354
"141658" "TRINITY_DN211716_c3_g1" 0.963474123974886 5.20280949212501 3.28880149164734 5.85167409427243 2.64800517981049 6.41825742508808 2.37989816352469 0 0 0.769771739249448 0.216610068742442 1.56315813040281 0 0 0.416839741912829 3.62807365419614 1.11703005301019 5.17024556472346 2.97911075501579 3.31513144352349 3.73682131744816 3.21179097625254 3.49684579012695 0 0 0 0.0786098346963665 0 0 0 TRUE 4.06217030115304 0.821573016986565 1.7220315023071 0.0131016391160611 2.78995004706115 0.67094829800998
"141659" "TRINITY_DN211716_c3_g2" 0 2.81803247465809 0 3.27887686010211 0 4.01069033876619 0 0 0 0 0 0 0 0 0 0 0 3.67219901911577 0 0 0 0 0 0.238786859587116 0 0 0 0 0 0 TRUE 1.68459994558773 0 0.612033169852628 0 0.0397978099311861 0.903266205503111
"141660" "TRINITY_DN211716_c4_g1" 0 0.687956494044482 0 0.400537929583729 0 1.29983076182237 0 0 0.994941710176971 0 1.68750866072073 0 0.886745224742109 0 0.204140716780225 0 0.0440443327060212 0.870266070395983 0 0.539034702970754 1.85798099512757 0.191562650700756 0.142740172116082 1.5854433189362 0.975263321678493 0 0.533064921869638 0 0 0.43722773891291 TRUE 0.398054197575097 0.447075061816283 0.334199390770723 0.324259330410174 0.719460306641894 0.477529209502076
"141661" "TRINITY_DN211716_c8_g1" 3.55003872929254 0.871843648509318 2.65580975435545 0 2.20882936257385 0.313826296390398 2.93206117134342 1.60833615034766 0 0 0 0.874206785877799 2.98568257727071 3.94270216078187 3.41006969175638 1.54052329643822 2.58496250072116 2.89510869767674 1.39780296186249 0.772307974958403 1.02147972741045 0.479230561206336 0.718964335759539 0 0 0 0 1.6238668618527 0 1.21163525332715 TRUE 1.60005796518693 0.902434017928147 2.89317482077418 0.472583685863308 0.731630926866203 0.679702504561
"141662" "TRINITY_DN211717_c0_g1" 0 3.65191274464578 5.66635894396678 0 0 0 0 4.0309539916356 0 0 0 0 0 6.28004692160557 0 0 0 0 0 3.20335779222588 0 0 0 0 0 3.2967510558642 0 0 0 0 TRUE 1.55304528143543 0.671825665272599 1.04667448693426 0.549458509310699 0.53389296537098 0.548974575889557
"141663" "TRINITY_DN211717_c3_g1" 0 0.768078435016455 0.962734090595803 0 0 0 0 1.67400860861722 0 0 0.447843644362086 0 0 5.16120244101634 0 0 0 0 0 2.5634022205888 0 0 0 0 0 0.847195186589395 0 0 0 0 TRUE 0.28846875426871 0.353642042163218 0.860200406836057 0.141199197764899 0.427233703431467 0.64817974741466
"141664" "TRINITY_DN211718_c0_g2" 0 0 0 0 0 0 0 0 0 0 0 0 0 0 0 0 0.421155960662223 0 0 0 0 0 0.172487515510134 0 0 0 0 0 0 0 TRUE 0 0 0.0701926601103706 0 0.028747919251689 0.897610664681728
"141665" "TRINITY_DN211718_c1_g3" 0 0 0 0 0 0 1.24305970607253 0.947853143387017 1.50283975825593 2.56413424345824 2.4332265482899 1.50639883152745 0 0 0 0 0 0 0 0 0 0 0.190298791626595 1.33456827566613 0 0 0 0 0 0 TRUE 0 1.69958537183184 0 0 0.254144511215455 0.962616689425031
"141666" "TRINITY_DN211718_c2_g1" 0 0.178873958169795 0 0 0 0 0 0 0 0 0.887525270741587 0.250961573533219 0 0 0 0 0 0 0 0 0 0 0 0 0 0 0 0 0 0 TRUE 0.0298123263616325 0.189747807379134 0 0 0 0.960721118766257
"141667" "TRINITY_DN211718_c4_g1" 5.42918074692596 0 3.15412950079018 0 0 1.03139519627553 4.40197171479242 4.49767622852715 4.93187212658906 0 4.19526884644355 0 6.14691991999447 0 5.12246565817924 0 1.32077347694587 0 3.95893545007629 4.145106784983 3.03262985192717 0 3.77441810410581 0 2.3138262963904 1.68929916053589 3.45733162548501 0 5.70744196386799 0 TRUE 1.60245090733195 3.00446481939203 2.09835984251993 2.19464984104655 2.48518169851538 0.302650988345599
"141668" "TRINITY_DN211719_c1_g1" 4.26408598762516 2.54399071966485 3.25716151983692 2.42680147161338 4.19203631255154 1.71017274827966 3.18824265626441 1.6585542606509 2.06143060049775 3.18173865968866 2.61282427607567 3.18269229751619 0 0.679874147746623 2.30567874324229 0 2.23235376773903 1.11370049916473 1.60122108558495 0 2.34027740476625 1.05519565424212 2.47248777146274 3.16944402292781 0 0 0 1.72334012025117 2.57264717828792 0 TRUE 3.06570812659525 2.64758045844893 1.05526785964878 0.715997883089848 1.77310432316398 0.495063597979543
"141669" "TRINITY_DN211719_c1_g2" 3.10551046882773 3.21676525564529 3.30261150889447 3.53940699535789 3.58868465719203 3.44612386647455 3.51752767033727 3.67344335568483 3.36078564490772 3.62772355630785 3.78711898281334 3.45772560711075 3.00288250853312 2.6406209280357 3.10064131597347 3.39094277280254 3.19124678971627 4.11628157307595 3.08082818459605 3.13996056954546 1.64984535230601 3.33199177823206 3.08610437124329 2.97856174947575 2.68952281684839 2.45969390298324 2.26663664251399 2.64846544302731 2.53977919169849 2.57893871309339 TRUE 3.36651712539866 3.5707208028603 3.24043598135617 2.5305061183608 2.87788200089977 0.15875940115574
"141670" "TRINITY_DN211720_c1_g1" 3.790772037862 3.02591469875079 3.18602507451768 1.00504061670053 2.5765221379205 3.42075186326705 3.03210084316702 2.16382072649042 2.51020240620857 0 3.20929739016624 3.77294133783134 3.60062657655569 3.21288056634438 0 0 3.2936647616236 2.67310409759017 2.70708299177171 2.2654368960491 1.22897256976016 1.49671798793518 2.90188056371866 3.57470704641555 3.03773362744651 1.76595900604575 1.42169458118029 0.0426443374084937 3.95661428755723 2.77589336028377 TRUE 2.83417107150309 2.44806045064393 2.13004600035231 2.16675653332034 2.36246634260839 0.196649646655333
"141671" "TRINITY_DN211720_c3_g2" 0 0.571434115876509 0 0 0 0 0 0 0 0.00719550140420377 0 0 0 0 0 0 0 0 0 0 0 0 0 0 0 0 0.120351940365222 1.09220743809709 2.01149563883783 0 TRUE 0.0952390193127515 0.00119925023403396 0 0.537342502883357 0 0.955131843735931
"141672" "TRINITY_DN211720_c4_g1" 2.71083397892643 2.62316453565259 2.87479696589867 2.31004922535138 2.20507966574984 2.39999135066418 2.82476785314329 2.66993383566896 2.47638168756724 2.85019934199064 2.66448284036468 2.60667910442159 2.41061246642075 2.94579495674006 3.04997920270779 2.71457523885163 2.61046384518116 2.57628025762136 2.75167794568758 2.92808602012301 2.81864608282254 3.04806176806926 3.08253228949639 3.16864203555884 3.21023299009585 3.09339115325301 3.04666566776349 3.16156525639703 2.94822704387917 2.85239842028655 TRUE 2.52065262037385 2.68207411052607 2.71795099458713 3.05208008861252 2.9662743569596 0.108235058848351
"141673" "TRINITY_DN211720_c5_g1" 0 0 0 0.552868871011303 0.126972856257766 0 0 0 3.07826824713921 0 0 0 0.0867837661420667 0 0 0 0 0 0.732920382108257 0.673556423990145 0 0 0 1.15055967657538 0 0 0 0 0 0 TRUE 0.113306954544845 0.513044707856536 0.0144639610236778 0 0.426172747112297 0.730070472320455
"141674" "TRINITY_DN211721_c3_g2" 0 0 0 0 0 0 0 0 0 0 0 0 0 0.944858445807539 0 0 0.254594043033141 0 0 0 0 0 0 0.333423733725192 0 0 0 0 0 0 TRUE 0 0 0.199908748140113 0 0.055570622287532 0.930505014407144
"141675" "TRINITY_DN211721_c3_g3" 0 0 0 0 0 0 0 0 0 0 0 0 0 0 0 0 0 0 0 0 0 0 0 0 2.87184364850932 1.03068920407114 0.468843942974637 0.609754962172443 0 0 TRUE 0 0 0 0.830188626287923 0 1
"141676" "TRINITY_DN211722_c0_g1" 0 0 0 0 0 0 0 0 0 0 0 0 0 0 0 0 0.476122419880152 0 0 0 0 0 0 0 0 0 0 0 0.3928669162308 0 TRUE 0 0 0.079353736646692 0.0654778193718 0 0.793715387142612
"141677" "TRINITY_DN211722_c2_g1" 0 0 0.631337144127481 0 0 0.186500557644495 0.722466024471091 0 0 0.427606172781899 0 0 0 1.77483975982733 0 0 0 0 0 0 0 1.71852602646226 0 0.933572638261024 0 0 0.462575888042204 0.982582946922591 0.316145742293356 0 TRUE 0.136306283628663 0.191678699542165 0.295806626637888 0.293550762876359 0.442016444120548 0.481160494769458
"141678" "TRINITY_DN211722_c3_g1" 2.75745001623129 2.76850194743426 3.12482438967919 3.56108169473173 2.9216267478911 4.11711319348224 0.063502942306158 4.38818953715608 3.25897110933838 1.27679440478926 3.62690633069132 3.50054713742068 2.83126923596772 1.83632813392398 1.38791392438595 2.41765001716069 4.67660592339182 3.40354041774525 4.17990909001493 6.25482076898885 0.704871964456353 4.74980240168005 3.76786663217663 4.46519088792598 1.64616265715789 4.22009774278459 3.19235200074555 3.37684601401632 5.23863402362735 5.44999048780395 TRUE 3.20843299824163 2.68581857695031 2.75888460876257 3.85401382102261 4.0204102908738 0.222271540707677
"141679" "TRINITY_DN211722_c4_g1" 0 0 0 0 0 0 0 0 0 0 0 0 0 0 0 0 0 0 0 1.28036248997378 0 0.855989697308481 0.578214165472454 0 0 0 0 0 0 0 TRUE 0 0 0 0 0.452427725459119 1
"141680" "TRINITY_DN211722_c5_g1" 2.6238668618527 1.24671210053186 1.82781902461732 2.51903860960006 1.32538641465977 2.10165007609443 0 2.43642838805256 2.36204901208824 0.814755482809874 0.680774425492461 0.998556583130331 0.787432464516868 0 0.892973815273334 2.75638285511977 2.92561971200294 0.347098670622268 2.08065766334523 5.96988724029906 0.776525151421912 3.40544784370754 3.58207422139633 2.5165194976611 0 3.31831684133498 3.34964835324329 3.35304093573761 4.69821847822441 3.30582463948966 TRUE 1.94074551455936 1.21542731526224 1.2849179195892 3.00417487467166 3.05518526963853 0.390768074028835
"141681" "TRINITY_DN211722_c6_g1" 0 0 0 0 0 0 0.167357927738514 0 0 0 0 0 0.10701824988212 0 0 0 0 0 0 0 0 0 0 0 0 0 0 0 0 0 TRUE 0 0.027892987956419 0.0178363749803534 0 0 0.840135673092628
"141682" "TRINITY_DN211722_c8_g1" 0 0 0 0 0 0 0 0 0 0 0 0 0 0 0 0 0 0.681674141792833 0 0 0 0 0 0 0 0 0.00144197417390632 0 0 0 TRUE 0 0 0.113612356965472 0.000240329028984387 0 0.999471164415114
"141683" "TRINITY_DN211723_c0_g1" 2.64570165857883 2.96624587322494 3.15461561132689 3.06849884629981 2.93073733756289 2.86155841957203 3.36834930613607 4.09803208296053 2.43669488755288 3.28436606581035 3.59705436845572 3.02733101501709 1.46100460993347 2.08576455377831 1.44042072075677 3.11186596386756 2.2603268134703 1.73335434061383 3.32998464975842 3.56389027710255 3.13815914522947 3.95800743316478 3.97746311123947 3.1906148602095 3.68313498512609 3.77946985729517 3.35078010073486 3.25866966866848 3.1394694950388 3.05398016818765 TRUE 2.9378929577609 3.30197128765544 2.01545616707004 3.37758404584184 3.52635324611737 0.175287921655577
"141684" "TRINITY_DN211724_c0_g1" 0 1.27857955045842 0 1.23266075679027 1.11902410314227 0.671746266863223 0 0.42867840994823 0 0.0356239097307212 0 0.185232254230161 0 0 0 0 0 0.3928669162308 0 0 0 0 0 0 0 0 0 0 0 0 TRUE 0.717001779542366 0.108255762318185 0.0654778193718 0 0 0.939423587692881
"141685" "TRINITY_DN211724_c1_g1" 2.12961273813047 0 0 0 0.512985334813676 0 0 0 0 0 0 0 0 0 0 0 0 0 0 0 0 0 0 0 0 0 0 0 0 0 TRUE 0.440433012157358 0 0 0 0 1
"141686" "TRINITY_DN211724_c1_g4" 0 0.412510571249805 0 0 0 0 2.12134701687844 2.32711247074709 2.14437273429198 0.709290635723358 1.04334450487717 0.308011314552178 0 0 0 0 0 0 0 0 0 0 0 0 0 0 0 0 0 0 TRUE 0.0687517618749674 1.44224644617837 0 0 0 0.988082521878084
"141687" "TRINITY_DN211724_c1_g5" 0 1.35614381022528 0 0 0 0 3.56851859779254 3.58652457437824 2.52832126339897 1.5385381636298 1.29572302453997 1.98768467756676 0 0 0 0 0 0 0 0 0 0 0 0 0 0 0 0 0 0 TRUE 0.226023968370879 2.41755171688438 0 0 0 0.976626770092206
"141688" "TRINITY_DN211725_c11_g1" 0 0 0 0 0 0 0 0 0 0 0 0 0 1.2862897581341 0 0 0 0.0813396274519388 0 0 0 0 0 0 0 0 0 0 0 0 TRUE 0 0 0.227938230931006 0 0 1
"141689" "TRINITY_DN211725_c2_g1" 0 0 0 0 0 0.345964030342872 0 0 0 0 0 0 0 0 0 0.533064921869638 0.65901117119815 1.23817541857738 0 0 0 0 0 0 0 0 0 0 0 0 TRUE 0.057660671723812 0 0.405041918607527 0 0 0.9644106763554
"141690" "TRINITY_DN211725_c3_g1" 0 0 0 0 0 0 0 0 0.175045486110914 0.584000383285773 0 0 0 0 0 0 0 0.415758666522498 0 0 0 0 0 0 0 0 0 0 0 0 TRUE 0 0.126507644899448 0.069293111087083 0 0 0.863065368219131
"141691" "TRINITY_DN211725_c4_g1" 0 0 0 0 0 0 0 0 0 0.196607044094818 0 0 0 0 0 0 0 0.0813396274519388 0 0 0 0 0 0 0 0 0 0 0 0 TRUE 0 0.0327678406824696 0.0135566045753231 0 0 0.896570812319533
"141692" "TRINITY_DN211726_c0_g1" 0 0 0 0 0 0 0 0 0 0.181420640280142 0.361768359419153 0 0 0 0 0 0 0 0 0 0 0 0 0 0.00288250853312137 0 0 0 0 0 TRUE 0 0.0905314999498825 0 0.000480418088853561 0 0.998673339972497
"141693" "TRINITY_DN211726_c2_g1" 0.18269229751619 0 0 0 0 0 0 0 0 1.20539251298968 0.622930350920177 1.1833277060448 0 3.04526821513853 0.0271540515037266 0.250961573533219 0 0.868686765322135 0 0 0 0 0 0 0 0 0.147957881387101 0.400537929583729 1.97746311123947 0.124328135002202 TRUE 0.0304487162526984 0.50194176165911 0.698678434249602 0.441714509535416 0 0.65144731120353
"141694" "TRINITY_DN211726_c2_g6" 0 0 0 0 0 0 0.382943869568991 0 0 0 0 0 0 0 0 0 0.160920188181103 0 0 0 0 0 0 0 0 0 0 0 0 0 TRUE 0 0.0638239782614984 0.0268200313635172 0 0 0.894945316423121
"141695" "TRINITY_DN211726_c4_g1" 0 0 0 0 0 0 0 0 0 0.196607044094818 0 0 0 0 0 0 1.77904955283746 0 0 0 0 0 0 0 0 0 0 0 0 0 TRUE 0 0.0327678406824696 0.296508258806243 0 0 0.972371898834796
"141696" "TRINITY_DN211727_c1_g1" 0 0 0 0 0 0 0 0 0 0 0.236339539168374 0 0 0 0 0 0 0 0.133563525741106 0 0 0 0 0 0 0 0 0 0.121678556588252 0 TRUE 0 0.0393899231947289 0 0.0202797594313754 0.0222605876235176 0.730004887007588
"141697" "TRINITY_DN211727_c5_g1" 0 0 0 0 0 0 0 0.886745224742109 0.36513259345253 0 0 0 0 0 0 0 0 0 0 0 0 0 0 0 0 0 0 0 0 0 TRUE 0 0.20864630303244 0 0 0 1
"141698" "TRINITY_DN211728_c2_g1" 0 2.31846146516758 1.06832686143451 1.93545974780529 2.53156860881496 0.0313951962755343 3.9247650066909 3.033158666781 0.769771739249448 2.62713987096555 3.22218630732211 3.47897180503294 1.33628338786443 2.69710657447697 1.07587486697513 2.4944156103975 2.67333027851733 0.771463058365651 4.16253231824146 3.71808758396052 4.53567974119837 4.4178525148859 4.79810237203252 3.31961793420016 3.12267271882414 3.02201264438045 2.41278152533848 1.633198686374 2.80487960825467 1.30334239448733 TRUE 1.31420197991631 2.84266556600699 1.8414122960995 2.38314792960985 4.15864541075315 0.496144360495337
"141699" "TRINITY_DN211728_c3_g1" 0 0 0 0 0 0 0 0 0 0 0 0 0 0 0 0 0 0 5.89632029309276 5.87757249031538 0.446785562143122 6.45200231611571 4.9145166879847 2.18301003676225 0 0 0 0 0 0 TRUE 0 0 0 0 4.29503456440232 1
"141700" "TRINITY_DN211728_c4_g1" 0 0 0 0 0 0.641546029087524 0 0 0 0 0 0 0 0 0 0 2.11403380055027 0.715454127115718 0 0 0 0 0 0 2.39643353125099 0 0 0.935082523318661 0 0.0894981508391026 TRUE 0.106924338181254 0 0.471581321277664 0.570169034234793 0 0.746344669421011
"141701" "TRINITY_DN211728_c5_g1" 0 1.74803179557241 0 1.4070807754505 0.643394453479892 0.7982579326445 0.9061209529971 0.745022149037264 0.933572638261024 0.176322772640463 0.970853654340484 1.2904244038653 1.57918014812715 0 0.6959938131099 0.333423733725192 0.897627674279551 1.68706068833989 1.78492270156286 1.54448538623609 3.05606323201852 1.32192809488736 2.31498648546852 2.28658548326394 0.858378925082071 0.490570130446201 1.39780296186249 0 0 1.79410389855975 TRUE 0.766127492857884 0.837052761856939 0.865547676263614 0.756809319325085 2.05149523057288 0.606928497537527
"141702" "TRINITY_DN211729_c10_g2" 0 0 0 0.560714954474479 1.00144197417391 0 0 0 0 0 0 0 0 0 0 0 0 2.01792190799726 0 0.0426443374084937 0 0 0 0 0 0 0 0.254594043033141 0 0 TRUE 0.260359488108064 0 0.336320317999544 0.0424323405055235 0.00710738956808229 0.769639833221368
"141703" "TRINITY_DN211729_c10_g3" 0 0 0 0.345964030342872 0 1.19723635491871 0 0 0 0 0.16349873228288 0 0 0 0 0 0 0.745882688902259 0 0.00144197417390632 0 0 0 0 0 0 0 0 0 0 TRUE 0.257200064210263 0.0272497887138133 0.12431378148371 0 0.000240329028984387 0.852445702441187
"141704" "TRINITY_DN211729_c12_g1" 6.1070810399085 5.72140000370292 6.02830392652438 5.37403093059631 5.50105692365951 4.59389154378646 5.22234089559345 4.8133194549222 5.5979184629121 5.93498820178348 5.05510886776266 5.23832830312591 6.09638837011143 6.40123793133327 6.58165253046128 5.6043975541633 6.36083830730101 4.88337643667284 5.77064407327233 5.58949385515879 5.84099187340676 6.2895762911253 5.41724493642213 6.01326125113895 4.94077753438237 4.56906570642095 5.25949847900332 4.99525837340469 4.54948435593782 4.42277121932047 TRUE 5.55429406136301 5.31033403101663 5.98798185500719 4.78947594474494 5.82020204675404 0.103441417999552
"141705" "TRINITY_DN211729_c13_g1" 0 0 0 0 0 0.467801156488407 0 0 0 0 0.361768359419153 0 0 0 0 0 0 1.75488750216347 0 0 0 0 0.237563718317676 0 0 0 0 0 0 0 TRUE 0.0779668594147345 0.0602947265698589 0.292481250360578 0 0.0395939530529459 0.847976973892963
"141706" "TRINITY_DN211729_c6_g1" 0 0 0 1.01077983875324 0.037030730944967 0 0 0 0 0 0 0 0 0 0 0.0551956542421246 0 0 0 0 0.124328135002202 0 0 0.192825403552391 0 0 0 0 0 0 TRUE 0.174635094949702 0 0.00919927570702077 0 0.0528589230924322 0.91116018401495
"141707" "TRINITY_DN211730_c1_g1" 0 0 0 0 0 0.180147861158429 0 0 0 0 0 0 0 0.063502942306158 0 0 0 0.255802836602718 0 0 0 0 0 0 0.155749232677945 0 0 0 0 0 TRUE 0.0300246435264048 0 0.053217629818146 0.0259582054463241 0 0.737009853858429
"141708" "TRINITY_DN211730_c2_g1" 0 0 0 0 0 0 0.267835392097615 0 0 0 0 0 0.399444564589458 0 0 0 0 0.655351828612554 0 0 0 0 0 0 0 0.00432160595009347 0 0.192825403552391 0 0.550900664647523 TRUE 0 0.0446392320162692 0.175799398867002 0.124674612358335 0 0.759222947481898
"141709" "TRINITY_DN211730_c2_g2" 2.43722773891291 1.85119933859329 2.78471335743699 1.2060180040209 1.17696099208944 1.85559110771045 0.735522177296537 1.16671544496642 0 0 0.111031312388744 0 0.578214165472454 2.46388398047101 2.59454854955035 1.34482849699744 0.116364756691785 0.959770155211467 0.202887833470143 0.461528559472877 0.672651629328385 0 0 0.348232419239271 0.371837617330421 1.16478627814334 0.32077347694587 0.359521170427595 0 0 TRUE 1.885285089794 0.335544822441951 1.34293501739908 0.369486423807871 0.280883406918446 0.691180702168787
"141710" "TRINITY_DN211730_c2_g3" 4.2025744425618 3.78156954481597 4.3325647309961 2.9554988016453 1.97306017280408 2.82558213003292 1.3397075074486 0.0257375614136083 1.33856703700115 1.04334450487717 1.14469902515414 1.08338358771008 3.16108148227718 4.72470483556652 3.35247605905033 3.07056106707866 1.68795649404448 3.12350066435096 1.33456827566613 1.76341157447001 1.75915583380027 1.96199367742026 2.34681509420054 1.36904764345591 0.70310069960416 2.0775848292956 1.96716860753263 2.5318181021214 3.47443604325227 1.36737106564853 TRUE 3.34514163714269 0.995906537267458 3.18671343372802 2.0202465579091 1.75583201650219 0.405204666295923
"141711" "TRINITY_DN211730_c3_g1" 1.44148347958264 1.3397075074486 1.32192809488736 1.59263642860658 1.72900887033786 1.55040819321728 3.6724253419715 3.73552217729654 4.38743147530532 3.5854433189362 3.92019800677058 4.05771019382065 2.84237548820629 2.89878879711155 4.13241232986512 3.19519009026585 3.02609181434133 3.11270013274936 2.75060650483559 1.82578562746479 2.74695764241365 2.04753838876336 2.4157586665225 2.02502879449152 0 0 0 0 0 0 TRUE 1.49586209568005 3.89312175235013 3.20125977542325 0 2.30194593741524 0.550549131664488
"141712" "TRINITY_DN211731_c3_g1" 0 0 0 0 0 0 0 0 0 0 0 0 0 1.70177082237904 0 0 0 0 0.986956962524401 0 0 0 0 0 0 0 0 0 0 0 TRUE 0 0 0.283628470396507 0 0.1644928270874 0.855010300220001
"141713" "TRINITY_DN211731_c4_g4" 0 0 0 0 0 0 0 0 0 0 0 0 0 0 0 0 0 0 0 0 0 0 0 0 0 0 0.0551956542421246 0 0 0.187767747046025 TRUE 0 0 0 0.0404939002146916 0 1
"141714" "TRINITY_DN211732_c0_g1" 1.22032995487956 1.79160572470455 0.916858764699754 3.19093085956261 2.33856703700115 3.19029879162659 3.83975807969664 3.95447551466621 4.05154611957793 3.88557436437143 4.38315129738669 4.39080523573767 4.86418614465428 3.84518893534008 4.36106648879432 3.78125478643338 4.88386515450979 5.01943505344215 2.36737106564853 2.53156860881496 1.72377696962344 2.82598909619666 3.50703345742995 3.20726817311203 3.46819228975389 1.27857955045842 2.07141945648989 0 2.92181713984662 2.79888000741126 TRUE 2.10809852207904 4.08421843523943 4.45916609386233 2.08981474066001 2.69383456180426 0.384640197923428
"141715" "TRINITY_DN211732_c1_g2" 0 0 0 0 0 0 0 2.25882039687641 2.69309661038579 2.34283916046905 0.781569544815974 2.30305008468167 0 0 0 0 0 0 0 0 0 0 0 0 0 0 0 0.522055749160964 0 0 TRUE 0 1.72989596620482 0 0.0870092915268274 0 0.987425646798039
"141716" "TRINITY_DN211732_c2_g1" 0 0 0 0 0 0 0 0 2.20445376767456 0 0 0 0 0 0 0 0.458382004156013 0 0 0 0 0 0 0 0 0 0 0 0 0 TRUE 0 0.367408961279094 0.0763970006926689 0 0 0.948016373616269
"141717" "TRINITY_DN211733_c1_g1" 0 0 0 0 0.102993993323326 0 0 0 0 0 0 0 0 0 0.271425676092934 0 0 0 0 0 0 0 0 0 0 0 0 0 0 0 TRUE 0.0171656655538876 0 0.0452376126821558 0 0 0.90513609949703
"141718" "TRINITY_DN211733_c1_g2" 0 0 0.734655433479005 0 0 0 3.51323806233309 1.26723614181241 1.74803179557241 1.77694619185709 0 0 3.90043212307537 1.57579637532908 2.4905701304462 5.6284819943839 0.913032999952141 1.9938554797021 0 0.409255146684838 1.45259543470287 2.06557231159362 0 2.0820212693455 1.70043971814109 0 4.46336088581666 0.969380764941608 0 0.270229907237998 TRUE 0.122442572246501 1.38424203192917 2.75036151714813 1.23390187935623 1.00157402705447 0.65984830655402
"141719" "TRINITY_DN211734_c13_g1" 0 0 0 0 0 0.486456955768731 0 0 0 0 0 0 0 0 0 0 0 0.833497336859835 0 0 0 0 0 0 0 0 0 0 0 0 TRUE 0.0810761592947885 0 0.138916222809972 0 0 0.854091628654317
"141720" "TRINITY_DN211734_c1_g1" 0 0 0 0 0 0 0 0 0 0 0 0 0 0 0 0 0 0 0 0.255802836602718 0 0 0 0 0 0 0.331131922217202 0 0 0 TRUE 0 0 0 0.055188653702867 0.042633806100453 0.806872412896719
"141721" "TRINITY_DN211734_c2_g1" 0 0 0 3.58014548442338 0 0 0 0 0 0 0 0 0 0 0 0 0 0 0 0 0 0 0.724213686757358 0 0 0 0 0 0 0 TRUE 0.596690914070563 0 0 0 0.120702281126226 0.949428473653634
"141722" "TRINITY_DN211734_c3_g1" 0 1.21288056634438 0.520045024039818 1.93130484365067 0.983312871067121 0.966430467306298 1.71325590173097 2.61235249875266 0 0 1.68167414179283 0.964213777946939 1.16478627814334 1.68706068833989 0 1.87813676662695 0 0.197865391353738 3.34241251695245 1.74200621086674 3.0447438212244 2.57143411587651 2.85299758761332 1.17504548611091 3.1402878597104 2.92561971200294 2.48284828306847 0.58014548442338 0 1.88830489520849 TRUE 0.935662295401382 1.16191605337057 0.821308187410653 1.83620103906894 2.45477328977405 0.51573047549238
"141723" "TRINITY_DN211734_c5_g1" 0 0 0 0 0 0.0257375614136083 0 0 0 0 0 0 0 0 0 0 0 4.75872956845786 0 0 0 0 0 0 0 0 0 0 0 0 TRUE 0.00428959356893471 0 0.793121594742977 0 0 0.998647876442475
"141724" "TRINITY_DN211734_c6_g1" 0 0 0 0 0.319617934200161 1.7878503341913 0 0 0 0 0.858378925082071 0 0 0 0 0 0 5.95396359887078 0 0 0 0 1.37128005402265 0.0100636833446975 0 0 0 0 0 0 TRUE 0.351244711398577 0.143063154180345 0.992327266478464 0 0.230223956227892 0.81746651374954
"141725" "TRINITY_DN211734_c7_g1" 0 0.496717987935177 0 0 0 0 0 0 0 0 0 0 0 0 0 0 0 0 0 1.57240464739033 0 0 0 0 0 0.57918014812715 0 0 0 0 TRUE 0.0827863313225295 0 0 0.0965300246878583 0.262067441231722 0.828940639127473
"141726" "TRINITY_DN211734_c8_g1" 0 1.32711247074709 0 0 0.0565835283663675 0 0 0 0 0 0 0 0 0 0 0 0 0 0 0 0 0 0 0 0 0 0 0 0 0 TRUE 0.230615999852242 0 0 0 0 1
"141727" "TRINITY_DN211735_c2_g1" 0 0 0.687956494044482 0.956056652412403 0.0717626693000913 0.944858445807539 0 1.20414071678023 2.8174186054023 2.18586654531133 2.05935527761642 1.1407786557828 2.67581593117227 1.02290040211008 1.2103888644454 2.36457243229586 2.07107616201096 2.10936055940423 1.88244741643173 1.68750866072073 0 1.13027195451886 1.19093085956261 0 1.99313087142926 1.97856174947575 1.46727948045998 1.86036693013812 0 1.14665522211947 TRUE 0.443439043594086 1.56792663348218 1.90901905857313 1.4076657089371 0.981859815205655 0.423671128182922
"141728" "TRINITY_DN211736_c0_g1" 0 0 0 0 0 0 0 0 0 0 0 0 0 0 0 0 0 0 0 1.04334450487717 0 0 0 0 0 1.31034012061215 0 0 0 1.63737839487229 TRUE 0 0 0 0.491286419247408 0.173890750812862 0.911512539325206
"141729" "TRINITY_DN211736_c2_g1" 0 0 0 0 0 0 0 0 0 0 0 0 0 0 0 0 0 0 0 0.623866861852698 0 0 0 0 0 4.98750278321603 0 0 0 2.18205660901025 TRUE 0 0 0 1.19492656537105 0.103977810308783 0.978245983200546
"141730" "TRINITY_DN211736_c3_g1" 0 0 0 0 0 0 0 0 0 0 0 0.261831658752137 0 0 0 0 0 0 0 0 0 0 0 0 0.528071164578735 0 0 0 0 0 TRUE 0 0.0436386097920228 0 0.0880118607631226 0 0.876043383773373
"141731" "TRINITY_DN211736_c4_g1" 0 0 0 0 0 0 0 3.49159659441045 0.757876659747896 2.25791579132422 2.30012372456901 0 0 0 0 0 0 0 0 1.84599177066457 0 0 0 0 4.99963928114804 6.33842441478356 5.14982839580908 1.66584752125555 3.39108029675679 4.64627788378955 TRUE 0 1.4679187950086 0 4.36518296559043 0.307665295110762 0.898309870163759
"141732" "TRINITY_DN211736_c5_g1" 0 0 0 0 0 0 0 0 0 0 0 0 0 0 0 0 0 0 0 1.93206117134342 0 0 0 0 5.65460738913619 5.25084791135837 4.56120392076992 1.4625758880422 1.72290313856045 5.3958511293886 TRUE 0 0 0 4.00799822954262 0.322010195223904 0.979914524858669
"141733" "TRINITY_DN211736_c5_g3" 0.279768421593595 0 0 0 3.57966289701601 2.01185340574379 0 0 0 0.36513259345253 0 0 0 0 0 0 0.9061209529971 0 0 0.460480470040011 0.738119288782576 0.217851096811131 0 0 4.93418621965943 1.4541758931858 0 2.22063951287686 0 0.0621217119077975 TRUE 0.978547454058899 0.0608554322420883 0.15102015883285 1.44518722293831 0.23607514260562 0.75323297820902
"141734" "TRINITY_DN211736_c5_g4" 0 0 0 0 0 0 0 0 0 0 0 0 0 0 0 0 0 0 0 0 0 0 0 0 3.6585542606509 1.82781902461732 0.243669080966863 1.03913839390696 0 0.282143228781498 TRUE 0 0 0 1.17522066482059 0 1
"141735" "TRINITY_DN211736_c5_g5" 0.438292851579147 0 0 0.377401430785794 0.622930350920177 0 0 1.07724299893246 2.58784500925428 2.31150311546827 0 1.69198075060328 0 0 0 0.761285273361619 0 0.760433874670112 0 2.39944456458946 0 0.679874147746623 0 0 0.850399396770255 6.32290158552382 5.31404390292303 4.37934370731461 1.80859098813998 6.04496234185323 TRUE 0.239770772214186 1.27809531237638 0.253619858005288 4.12004032042082 0.513219785389347 0.861366300430293
"141736" "TRINITY_DN211736_c5_g6" 0 0 0 0 0 0 0 0 0.460480470040011 0 0 0 0 0 0 0 0 0 0 0 0 0 0 0 4.65185535706683 2.84639302085236 3.39149278998072 1.62947319678695 3.60691594182521 4.1470624295062 TRUE 0 0.0767467450066685 0 3.37886545600304 0 0.994321559558526
"141737" "TRINITY_DN211736_c6_g1" 0 0 0 0 0 0 4.12887075946512 0 0 2.60691594182521 2.54596836910529 1.96051171011902 0 0 0 0 0 0.243669080966863 3.11985414461324 0.070389327891398 3.69932952567316 3.26318467874064 2.06832686143451 0.58111017522555 0.867896463992655 0.669933835668961 0.134878054343112 2.11002909279937 2.35134564172245 2.83086375675176 TRUE 0 1.87371113008577 0.0406115134944771 1.49415780754638 2.13369911892975 0.600637172682024
"141738" "TRINITY_DN211736_c7_g1" 0 0 0 0 0 0 0 0 0 0.728573602559365 0 0 0 0 0 0 0 0 0 0 0 0 0 0 0 0 0 0.0840642647884745 0 0 TRUE 0 0.121428933759894 0 0.0140107107980791 0 0.971154505017348
"141739" "TRINITY_DN211737_c1_g1" 0 0 0 0 0 0 0.0524158941511385 0 0 0 0 0 1.01506932171765 0 0 0 0 0 0 0 0 0 0 0 0 0 0 0 0 0 TRUE 0 0.00873598235852309 0.169178220286275 0 0 0.987090562922727
"141740" "TRINITY_DN211737_c3_g1" 0 0 0 0 0 0 0 0 0 0 0.16349873228288 0 0.461528559472877 0 0 0 0 0 0 0 0 0 0 0 0 0 0 0 0 0 TRUE 0 0.0272497887138133 0.0769214265788129 0 0 0.911436286592093
"141741" "TRINITY_DN211738_c0_g1" 0 0 0 0 0 0 0 0 0 0 0.43616183931445 0 0 0 0 0 0 0 0 0 0 0 0 0 0 0 0 0 0 0.408168370708106 TRUE 0 0.0726936398857417 0 0.0680280617846844 0 0.76604534491735
"141742" "TRINITY_DN211739_c0_g1" 1.16671544496642 0 0 0 0 0 1.0164963198962 0 0 0 0 0 2.07347750967897 0 0 0 0 0 1.3305584000308 0 0 0.617298482840846 0 0 0.539034702970754 0 0 0 0 0 TRUE 0.19445257416107 0.169416053316033 0.345579584946495 0.0898391171617924 0.324642813811941 0.436923799642746
"141743" "TRINITY_DN211739_c1_g1" 1.49518347790833 0 0.397255345594427 0 0 0.379620962055708 0.610700062134764 0.349365277594213 0 0.818850560895434 1.871449415677 0 0 0 0 0 0 0 1.24974871508357 0 0 0.117695042669755 0 0 0 0 0 0.753604536279995 0 0 TRUE 0.378676630926412 0.608394219383569 0 0.125600756046666 0.227907292958887 0.699132299171982
"141744" "TRINITY_DN211739_c2_g1" 0 0 0.272620454662992 0 0 0 0 0 0 0 0 0 0 0 0 0 0 0 0 0 0.0813396274519388 0 0 0 0 0 0 0 0 0 TRUE 0.045436742443832 0 0 0 0.0135566045753231 0.925409460239796
"141745" "TRINITY_DN211739_c3_g4" 0 0.486456955768731 0 0 0 0 0 0 0 0.566571640626761 0.187767747046025 0 0 0 0 0 0.173767067736706 0 0 0 0 0 1.48954293564247 0 0 0 0 0 0 0 TRUE 0.0810761592947885 0.125723231278798 0.0289611779561177 0 0.248257155940412 0.762584317422161
"141746" "TRINITY_DN211739_c3_g8" 3.02697706628104 2.91418179500227 3.90101167384945 4.68178656688861 4.17584392270271 4.27448531756955 3.61788616260818 2.81619008272725 4.09980014339942 3.83854844152553 3.94860084749336 4.08270258933025 5.88053860382499 2.83713591392318 4.46734470028056 5.77286218267668 5.00346731499976 4.3501436020178 4.60768539498224 3.75146372116556 5.16486671161928 4.61876723364562 4.71320090315899 4.62632231455539 4.68991413198345 3.70088355602827 4.82196526586905 3.45811948117451 2.64823532977363 4.17392693199981 TRUE 3.82904772371561 3.73395471118066 4.71858205295383 3.91550744947145 4.58038437985451 0.149167372528291
"141747" "TRINITY_DN211739_c3_g9" 0.519038609600059 2.45864447937567 0 0 0 1.58784500925428 0.677169938818245 1.65901117119815 0 0.675364312749146 0.663572335417523 0.892196710465485 0 0.303342394487331 0 0 0 3.35755200461808 1.98148736779826 1.3397075074486 0 0.381837083906047 2.0765590951316 0 0.553851968181126 1.40762467556661 0 0.474046599319306 0 0.630405471482323 TRUE 0.760921349705002 0.761219078108091 0.610149066517569 0.510988119091561 0.963265175714085 0.313979763811477
"141748" "TRINITY_DN211741_c1_g1" 0 0 0 0 0 1.81639490916912 0 0 0 0 0 0 0 0 0 0 0 1.0799753767206 0 0 0 0 0 0 0 0 0.0758748669751276 0 0 0 TRUE 0.30273248486152 0 0.179995896120099 0.0126458111625213 0 0.840914242015734
"141749" "TRINITY_DN211741_c2_g1" 3.69410014679971 4.5293212253457 4.57015930163612 3.76298656488058 3.70376517879341 3.78167444901823 4.92514493823326 5.04430668064568 5.12457628367825 4.51658252909789 4.87563264119317 4.69944058337237 4.52838378133024 4.97576773645883 5.68498700476655 5.05071934775126 4.97888202809642 5.01328358681842 4.74459168654238 4.83086375675176 5.4441038182283 4.49742075992834 4.64748720811378 4.79129314859221 4.71298088790203 4.56541439041053 5.17496561814284 4.59973435340934 4.64921305771853 4.70121634485929 TRUE 4.00700114441229 4.86428060937011 5.03867058087029 4.73392077540709 4.82596006302613 0.0855146066607833
"141750" "TRINITY_DN211741_c2_g2" 0 0 0 0 0 0 0.37851162325373 0 0 0 0 0 1.32826202860941 0 0 0 0 0 0 0 0 0 0 0 0 0 0 0 0 0 TRUE 0 0.0630852705422883 0.221377004768235 0 0 0.928758103615669
"141751" "TRINITY_DN211742_c1_g2" 0 0 0 0 1.41196851036013 0 0 0 0 0 0 0 0 0 0 0 2.28392177230762 0 0 0 0 0 0 0 0 0 0 0 0 0 TRUE 0.235328085060022 0 0.380653628717936 0 0 0.845444738138566
"141752" "TRINITY_DN211743_c0_g1" 2.91647664443772 2.79701297783614 3.34241251695245 3.18126160428363 2.83268751643953 3.11935617703968 2.87381319835909 3.06194896509075 3.17696099208944 2.93790930570214 3.24305970607253 3.16285452819051 2.35586200632929 2.00144197417391 2.00575926928868 1.99022879342601 1.24549566281992 2.16542962042419 3.17520520878375 3.13438524646782 2.8916136070392 3.37267355846876 3.55581615506164 3.36625226369956 2.46388398047101 2.44228003525258 2.38598315929781 2.16285452819051 2.14893410452634 1.92751724619848 TRUE 3.03153457283152 3.07609111591741 1.96070288774367 2.25524217565612 3.24932433992012 0.205714044507903
"141753" "TRINITY_DN211744_c0_g1" 0 0 0 0.43722773891291 0.674460651560259 0.0676387168753633 1.43349363984688 1.05241589415114 0.471967787661516 1.82293404802837 2.42223300068305 1.84157063739552 2.26122990898705 0 0.603121869839996 1.39889757120247 2.78471335743699 2.10165007609443 0 0 0 0 1.6238668618527 0 0 0 0 0 0 0 TRUE 0.196554517891422 1.50743583462774 1.52493546392682 0 0.27064447697545 0.676275672609485
"141754" "TRINITY_DN211744_c1_g1" 5.63366369686663 3.37615144222452 4.41237507512001 3.82903768866914 5.20421898587239 3.16156525639703 2.03562390973072 1.2732174731035 1.871449415677 0.834306702962908 1.20851725980554 0.441483479582645 1.10299399332333 0 0 0 0 0 0 0 0 0 0 0 0 0 0 0 0 0 TRUE 4.26950202419162 1.27743304014372 0.183832332220554 0 0 0.914435842629625
"141755" "TRINITY_DN211744_c1_g2" 0 2.14241343787374 3.37781785308365 0.159629185821228 0 0 0 0 0 0 0 0 0 0 0 0 0 0 0 0 0.269033146455237 0 0 0 0 0 0 0 0 0 TRUE 0.946643412796436 0 0 0 0.0448388577425395 0.988158461481794
"141756" "TRINITY_DN211744_c2_g1" 2.92067441104162 0 0 0 0 0 0.458382004156013 0 0 0 0 0.863145542989399 2.14404636961671 0 0 0 0 0 0 0 0 0 0 0 0 0 0 0 0 0 TRUE 0.486779068506936 0.220254591190902 0.357341061602785 0 0 0.70335841752332
"141757" "TRINITY_DN211745_c0_g1" 0 0.440420720756767 0 0 0 0 3.34255474547732 3.09457389798005 5.9727385989746 1.62713987096555 0.804879608254673 3.60145882061735 0 0.101650076094435 0 0 0.280956313831056 0 2.08610437124329 3.14045147695366 2.79639009733101 0.792438930064638 1.28273632027634 1.79991620298901 4.53810355147382 1.65306001710456 0.249748715083569 1.28154989336664 2.14893410452634 2.79431188458201 TRUE 0.0734034534594612 3.07389092371159 0.0637677316542485 2.11095136102282 1.98300623314299 0.655881675351494
"141758" "TRINITY_DN211745_c1_g1" 2.28658548326394 4.91872015298525 3.08780225897709 1.692873507464 4.07219157052538 1.82984955984469 6.56929360712874 6.48300957716455 7.69675892873904 4.38522393691694 5.04684025420297 5.03632749181777 2.58904435676777 5.49175691345415 3.70398660386343 1.95046841415012 4.49812318975077 2.25942315228141 6.19341693869573 6.58815993450028 5.08682621770207 4.32926714089552 4.67666233485797 3.70697252084697 6.83782973869051 5.47232529665646 3.16912328147676 2.8958842359515 4.93696766018807 4.76850194743426 TRUE 2.98133708884339 5.86957563266167 3.41546710504461 4.68010536006626 5.09688418124976 0.311117415149921
"141759" "TRINITY_DN211746_c1_g1" 0 0.0922074380970889 0 0 0 0 0 0 0 0 0 0 0 0 0.231432408447965 0 0 0 0 0 0 0 0 0 0.111031312388744 0 0.822934048028371 0 0 0.0100636833446975 TRUE 0.0153679063495148 0 0.0385720680746608 0.157338173960302 0 0.914292931800224
"141760" "TRINITY_DN211746_c2_g1" 0 0 0.0384361816561079 0 0.922197848396367 1.27857955045842 1.44678556214312 1.46571331959596 0 0 0.785759774427011 0.624802765252947 0.72159139877538 0 0.359521170427595 1.54101915313356 0 1.83309248347121 1.87695889606957 0.82781902461732 0 0 0.177598929327733 0 1.73811928878258 1.34596403034287 1.90689059560852 1.21350281998392 0.133563525741106 1.37295209791183 TRUE 0.373202263418483 0.720510236903174 0.742537367634625 1.2851653930618 0.480396141669104 0.549348663189147
"141761" "TRINITY_DN211747_c4_g1" 0 0 0 0 0 0 0 0 0 0 0 0 0 0 0 0 0 0 0.955312803444705 0 0 0.426533138116673 0 0 0 0 0.120351940365222 0 0 0 TRUE 0 0 0 0.020058656727537 0.230307656926896 0.97822623768225
"141762" "TRINITY_DN211747_c5_g1" 0 0 0 1.43028527297778 0 0 0 0 0 0 0 0 0 0 0 0.369606070031838 0 0 0 0 0 0 0 0 0 0 0 0 0 0 TRUE 0.23838087882963 0 0.061601011671973 0 0 0.935396442056916
"141763" "TRINITY_DN211748_c10_g1" 0 0 0 0 0 0.0908534304511135 0 0 0 0 0 1.77019475495132 2.14110576043013 0 0 0 0 3.1807843910787 1.28095631383106 0 0 0 0 0 0 0 0 0 0 0 TRUE 0.0151422384085189 0.295032459158553 0.886981691918138 0 0.213492718971843 0.852401853017265
"141764" "TRINITY_DN211748_c1_g1" 0 0 0 0 0 1.46152855947288 0 0 0 0 0 0.0690146779151805 0 0 0 0 0 1.61635769699669 0 0 0 0 0 0 0 0 0 0 0 0 TRUE 0.24358809324548 0.0115024463191967 0.269392949499448 0 0 0.763272813896343
"141765" "TRINITY_DN211748_c4_g1" 0 0.0510240030244669 0 0.227741075839128 0 0 1.202260983562 1.72159139877538 1.76553474636298 1.59836520532364 1.8375396343794 0.961252884058208 0.836732080459136 0 0 2.21256933885081 1.45680614923047 1.06350294230616 2.29395897902869 0.258217389536018 2.90361677511601 2.01256867350306 2.69643902065575 0 2.58880456701555 2.01256867350306 1.51903860960006 0 0.0745054363636298 1.51298533481368 TRUE 0.0464608464772658 1.51442414207694 0.928268418474429 1.28465043688266 1.69413347297325 0.443107065630408
"141766" "TRINITY_DN211748_c5_g1" 0 0 0 0 0 0 0 0 0 0 0 0 1.34482849699744 0 0 0.0313951962755343 0 0 0 0 0 0 0 0 0 0 0 0 0 0 TRUE 0 0 0.229370615545496 0 0 1
"141767" "TRINITY_DN211748_c6_g1" 0 0 0 0 0 0 0.452068230223811 0 0 0 0 0 0 0.869476633965402 0 0 0 0 0.16349873228288 0.531069492725954 0 0 0 0 0.629473196786948 0.768925335563751 0 0 0 0 TRUE 0 0.0753447050373018 0.144912772327567 0.23306642205845 0.115761370834806 0.639567504799763
"141768" "TRINITY_DN211748_c6_g2" 3.96402890000206 2.24944534108584 3.96596893780977 3.81639490916912 3.46636609325575 3.77841886647074 4.58418082918552 3.94757265441153 3.03861176676445 4.25489633639012 4.39259219566615 4.58520292985943 4.73892992826049 4.12391445900198 4.7826182437361 4.48207382029194 4.69716219002182 4.49671798793518 3.94766615679601 4.95144791971979 4.99693101108129 4.6236913123535 4.52029651798988 4.53025806061805 4.84594160654346 5.0923765997366 4.43929068104202 4.58868465719203 4.47242278373594 4.2576895512818 TRUE 3.54010384129888 4.13384278537953 4.55356943820792 4.61606764658864 4.59504849642642 0.0889125848412914
"141769" "TRINITY_DN211748_c9_g1" 0 0 0 0 0 0 0 0.891419186846079 0 0 0 0 0 0 0 0 0 0 0 0.220329954879556 0 0 0 0 0.843983844048327 0.639695233399582 0 0 0 0 TRUE 0 0.148569864474346 0 0.247279846241318 0.0367216591465926 0.812670213083081
"141770" "TRINITY_DN211749_c2_g1" 3.20789285164133 3.22249546730206 3.95865710767711 2.15898325116039 2.21567859660793 2.03491998434916 2.34823241923927 2.07107616201096 0.745882688902259 0.248534836138679 1.7583031771319 0.697773819555186 2.71764900817332 3.41372946410504 2.97471284979612 1.91418179500227 1.07244885006969 1.72683121703249 3.04526821513853 2.82252621903883 2.5268200197246 1.70531444108638 2.57361689436603 2.05172011644733 3.89287670006069 3.7771566660045 3.4756037446846 3.89375050172057 3.1798294908513 3.24731993497982 TRUE 2.79977120978966 1.31163385049638 2.30325886402982 3.57775617305025 2.45421098430028 0.380276737734275
"141771" "TRINITY_DN211749_c3_g1" 0 0 0 0 0 2.09356017616234 0 0 0 0 0 0 0 0 0 0 0 1.38017531174203 0 0 0 0 0 0 0 0 0 0 0 0 TRUE 0.348926696027056 0 0.230029218623671 0 0 0.835188005645007
"141772" "TRINITY_DN211749_c3_g2" 0 0 0 0 0 2.4332265482899 0 0.279768421593595 0 0 0 0 0 0.128293401009818 0 0.037030730944967 0 1.05032755355842 0 0 0 0 0 0 0 0 0 0.796597754048306 0 0 TRUE 0.405537758048317 0.0466280702655992 0.202608614252202 0.132766292341384 0 0.764508378518436
"141773" "TRINITY_DN211749_c4_g1" 0 0.235114320376357 0 0 0 0 0 0 0 0 0 0 0 0 0 1.90496571868403 0 0 0 0 0 0 0 0 0 0 0 0 0 0 TRUE 0.0391857200627262 0 0.317494286447338 0 0 0.969144547055317
"141774" "TRINITY_DN211750_c0_g1" 0 0 0 0.74416109557041 0 0 0 0 0 0 0 0 0 0 0 0 0 0 0 0 0 0 0 0 0 0 0 1.40925514668484 0 0 TRUE 0.124026849261735 0 0 0.234875857780806 0 0.867986805419694
"141775" "TRINITY_DN211750_c1_g1" 2.30538690647769 1.1991226420136 1.66357233541752 2.86016825286164 2.46336088581666 2.40680874847866 3.04893364519792 3.21054472195551 2.9976537136842 3.53543091487128 3.3305584000308 3.41291698330213 2.27411253778378 2.31932890383941 2.22094900446678 2.81762325751143 0.989865622866287 1.90765982785329 2.59741198755465 3.35895882583233 4.19825839989383 4.00539998774259 3.9319666520627 3.71424551766612 2.43988904761978 2.58880456701555 2.65764000520782 2.99222459899486 2.8545941516616 2.04019107183829 TRUE 2.14973662851096 3.25600639650697 2.08825652572016 2.59555724038965 3.63437356179204 0.305963144708163
"141776" "TRINITY_DN211750_c2_g1" 0 0 0 0 0 0 0 0.336854639125465 0.0908534304511135 0 0.600269753509005 0 1.28392177230762 0 0 0 0.611644543373662 0 1.17376706773671 2.175684270731 2.55139296802745 0 2.09017594979021 0.468843942974637 1.40381306161659 0.998556583130331 1.64800517981049 0 0 0.574343753920013 TRUE 0 0.171329637180931 0.315927719280213 0.770786429746238 1.40997736654333 0.776939010501358
"141777" "TRINITY_DN211750_c2_g2" 0 0.248534836138679 0 0.477159211186641 1.09491164702547 0 2.60762622084549 2.65030502892003 0 0.711935356978922 2.0799753767206 1.64015815496328 1.87578006306849 0 0 0 1.28036248997378 0 3.15153414134792 1.34766565630097 3.18396283484259 2.65603866273212 3.2245033939183 1.83430670296291 0 0 0 0 0 0 TRUE 0.303434282391798 1.61500002307139 0.526023758840378 0 2.56633523201747 0.761872685823872
"141778" "TRINITY_DN211750_c3_g1" 0 1.56169272139831 0.865522959139964 0.886745224742109 0.856786546288081 0 1.71017274827966 1.79035501371084 0.349365277594213 1.55385196818113 1.16800012451782 0.49364733397521 0.624802765252947 0.989139007368233 0 1.67671874411843 1.72334012025117 0 2.3305584000308 2.29248729162076 3.36876834909033 2.67129337248158 1.91571210014802 1.88791513563813 0 0 0 0 0 0 TRUE 0.69512457526141 1.17756541104315 0.835666772831797 0 2.41112244150161 0.719180918343405
"141779" "TRINITY_DN211750_c4_g1" 2.47196778766152 0.839153387389821 1.85798099512757 1.38791392438595 0 0.0285691521967709 0.10969486482593 0.264236151043547 0 0 0 0.608809242675524 0.475084882948783 0.485426827170242 0.100304905795685 1.0036022366802 0 0 0.425459304765355 0 2.4512770620982 1.25217341320203 0.605968358841458 0.751035176667862 1.22156778853841 0.745882688902259 1.24792751344359 1.49978212014731 1.77904955283746 0.476122419880152 TRUE 1.09759754112694 0.163790043090833 0.344069808765818 1.1617220139582 0.914318885929151 0.457749735169559
"141780" "TRINITY_DN211750_c6_g1" 0 1.76043387467011 0 0 0 0.635986503745623 0 1.31788288282941 0 0 0 0.629473196786948 0 0 0 0 0 3.96615356732639 0 0 0 0 0 0 0 0 0 0 0 0 TRUE 0.399403396402622 0.324559346602727 0.661025594554398 0 0 0.726197159017202
"141781" "TRINITY_DN211751_c20_g1" 6.4537151049499 5.77056479197169 6.32414453506063 6.34982524732261 6.34908214639109 6.26075961728143 5.94303049908406 5.80609201129275 5.81769999456849 5.82301050313085 5.89302237042827 5.79631221835552 6.08784468057878 5.11524137299275 6.12862334841912 6.35602052779387 6.29920801838728 6.15260934880499 5.55219260289546 5.78384949167809 5.6381028066698 5.88014674016431 5.51859808241889 5.852947666506 5.70865628401235 4.99810521903664 5.49268641275173 5.15518253334762 5.05471826398584 5.28440308409352 TRUE 6.25134857382956 5.84652793280999 6.02325788282946 5.28229196620462 5.70430623172209 0.0859418674375565
"141782" "TRINITY_DN211752_c1_g1" 0 0 0 0 0 0 0 0 0 0 0 0.304511041809953 0 0 0 0 0 0 0 0 0 0 0 0 0 0.308011314552178 0 0 0 0 TRUE 0 0.0507518403016589 0 0.0513352190920296 0 0.752841026105903
"141783" "TRINITY_DN211752_c3_g1" 0 0 0 0 0 0 0.42867840994823 0 0 0 0 0 0.876566058751721 0 0 0 0 0 1.15962918582123 0 0 0 0 0 0 0 0 0 0 0 TRUE 0 0.0714464016580384 0.146094343125287 0 0.193271530970205 0.718607360728076
"141784" "TRINITY_DN211752_c5_g1" 0 0 0 0 0 0.702214251010441 0 0 0 0.49467161164755 0 0 1.35614381022528 0 0 1.26903314645524 0 0 0 0.200378797984026 0 2.18237448827581 0 0 2.05623668498427 0.00288250853312137 1.94785314338702 1.43242497680476 0 0.733788168625182 TRUE 0.11703570850174 0.0824452686079249 0.437529492780085 1.02886424705573 0.397125547709972 0.748719031553705
"141785" "TRINITY_DN211752_c6_g1" 0 0 0 0 0 0 0 0 0 0 0 0 0 0.5489297694764 0 0 0.133563525741106 0 0 0 0 0 0 0 0 0 0 0 0 0 TRUE 0 0 0.113748882536251 0 0 1
"141786" "TRINITY_DN211752_c6_g2" 0.889862881365179 0 1.60312186984 0 1.72770267283724 0 0 0 0.874206785877799 0 0 0 1.15769051358205 2.31469652565629 0.940354711533293 0.94185751900344 2.67897330785417 2.9297909977186 0 0 0 0 0 0 0 0 0 0 0 0 TRUE 0.703447904007069 0.145701130979633 1.82722726255797 0 0 0.883820002526949
"141787" "TRINITY_DN211752_c6_g3" 0 0 0 0 0 0.702214251010441 0 0 0 0 0.102993993323326 0 0 0 0 0 0 0 0 0 0 0 0 0 0 0 0 0 0 0 TRUE 0.11703570850174 0.0171656655538876 0 0 0 0.963332418426739
"141788" "TRINITY_DN211753_c1_g2" 1.54991555362196 2.12333511325308 1.71325590173097 1.7084079834836 0.665392771041891 0.278579550458423 1.16285452819051 1.18586654531133 0 0 0.105678077894537 0.0426443374084937 0.475084882948783 0.326537348139952 1.57628025762136 0.9061209529971 0 0.358396261956654 0.329984649758421 0.609754962172443 1.62293035092018 0 0.571434115876509 0 0 1.27381424458704 1.36176835941915 0.718964335759539 0.468843942974637 0 TRUE 1.33981447893165 0.416173914800813 0.607069950610641 0.637231813790061 0.522350679787925 0.59269988619432
"141789" "TRINITY_DN211753_c3_g1" 0 0 0 0 0 0 0 0 0 0 0.248534836138679 1.07382023329167 0 0 0 0 1.64385618977472 0 1.02219023963407 0 0 0 0 0 0 0 0 0 0 1.00791308164326 TRUE 0 0.220392511571725 0.273976031629121 0.167985513607211 0.170365039939011 0.490153334038438
"141790" "TRINITY_DN211753_c3_g2" 0.279768421593595 0 0 0 0 0 0 0 0 0 0 0 0 0 0 0 0.983312871067121 0 0 0 0 0 0 0 0 0 0 0 0 0 TRUE 0.0466280702655992 0 0.163885478511187 0 0 0.928870955057778
"141791" "TRINITY_DN211753_c5_g1" 0 0 0 0 0.451013242943973 0 0 0.851998837112446 0.954568570752994 0 0 0 0.635986503745623 0 0 0 0 0 0 1.00072116724365 0 0 0 0 0 0 0 0 0 0.67897330785417 TRUE 0.0751688738239955 0.301094567977573 0.105997750624271 0.113162217975695 0.166786861207276 0.61713382382775
"141792" "TRINITY_DN211754_c1_g1" 0.482332020747376 0 0 0.283329168051641 0 0.718087583960517 0 0 0 0 0 0 1.39889757120247 0 0 0 0 0 0 0 0 0 0 0 2.08270258933025 0 0 0 0 0 TRUE 0.247291462126589 0 0.233149595200412 0.347117098221708 0 0.653977678002383
"141793" "TRINITY_DN211754_c4_g1" 1.68885174386588 0 0 1.68392098080932 2.10835717809042 2.270229907238 0 0 0.938097561074093 0.641546029087524 0 2.12532047371441 0 0 0 2.43616183931445 0 0.822118274729345 2.38901605968851 0 0 1.39889757120247 0 0 0 0 0 1.54151483946068 0 0.893750501720566 TRUE 1.29189330166727 0.617494010646005 0.543046685673966 0.405877556863541 0.63131893848183 0.574706133078285
"141794" "TRINITY_DN211754_c6_g1" 0.371837617330421 0 0 0 0 0 0 0 0 0 0 0 0.466757615726171 0 0 0 0 0 1.90919706299169 0 0 0 0 0 1.26303440583379 0 0 0 0 0 TRUE 0.0619729362217368 0 0.0777929359543619 0.210505734305632 0.318199510498615 0.724801897139267
"141795" "TRINITY_DN211754_c8_g1" 0 0 0 0 0.9061209529971 1.14925936549962 0 0 0 0 0 0 0.414676780426886 0 0 0 0 0 0 0 0 0 0 0 0 0 0 0 0 0 TRUE 0.34256338641612 0 0.0691127967378144 0 0 0.949562037656105
"141796" "TRINITY_DN211754_c9_g1" 0 0 0 3.07826824713921 0 0 0 0 0 0 0 0 0 0 0 1.85519240795915 0 0 0 0 0 0 0 0.705756782049797 0 0 0 0 0 1.67129337248158 TRUE 0.513044707856536 0 0.309198734659859 0.278548895413596 0.117626130341633 0.65628055917286
"141797" "TRINITY_DN211755_c0_g1" 1.95345150136626 3.58327837390834 1.86671019967403 2.64247053731582 2.6583257511009 3.47339729239044 3.27932270971912 3.54942274574666 2.38543103719352 2.12763327972587 3.53144384598003 3.54707960672864 2.27411253778378 1.18523225423016 0.762986564880576 2.53828982985849 1.7158933705476 2.75574217934539 3.75723664714994 3.73682131744816 4.90799623803107 3.4070807754505 3.90900499815204 4.3260339277173 2.80074462393678 2.97324389710117 3.08797193790006 0 0.432959407276106 2.95009509417369 TRUE 2.6962722759593 3.07005553751564 1.872042789441 2.0408358267313 4.00736231732484 0.396161011708275
"141798" "TRINITY_DN211755_c1_g1" 0 0 0 0.784922701562861 0.901494455047575 0.417920007811965 0 0.280956313831056 1.0100636833447 0.225274929869569 0.393965275660243 0.590721770009841 0.679874147746623 0 0 0.0813396274519388 0 0.31150311546827 0.0827025893302493 0 0 0 0.324234562270531 0.495695162624069 0.657182660128423 0 0 0 0 0.58014548442338 TRUE 0.350722860737067 0.416830328785901 0.178786148444472 0.206221357425301 0.150438719037475 0.468507313140185
"141799" "TRINITY_DN211755_c2_g1" 0 0.361768359419153 0 0 0 0 0.819668183496456 0.831066510605073 0.324234562270531 0 0 0.202887833470143 0 0 0.516015147003665 0.584000383285773 0 0.891419186846079 0.368489000645104 0 0 0 0 0 0.0285691521967709 0.397255345594427 0.498761465671852 0.178873958169795 0 1.48026512205446 TRUE 0.0602947265698589 0.362976181640367 0.331905786189253 0.430620840614551 0.0614148334408506 0.525921964973323
"141800" "TRINITY_DN211755_c2_g3" 0 0.506906554580693 0 0 0 0.263034405833794 0 0 0.0114956388378294 0 0 0 0.525066592078211 0 0 0.592636428606577 0 1.22712493444993 0 0 0 0 0 0 0 0 0 0 0 0 TRUE 0.128323493402415 0.00191593980630491 0.390804659189119 0 0 0.916685081570577
"141801" "TRINITY_DN211755_c3_g1" 0 0 0 0 0 1.21536797220348 0 0.0607391578576785 0 0 0 0 0 0 0 1.77820857639809 0 0.138814468902282 0.258217389536018 1.21225804420273 0 1.38846509728315 0 0 0 1.4027221768456 0 0 0 0.18269229751619 TRUE 0.20256132870058 0.0101231929762798 0.319503840883395 0.264235745726966 0.476490088503651 0.582140254591509
"141802" "TRINITY_DN211756_c0_g1" 1.73984810269933 1.82293404802837 2.23143240844797 1.47300756791617 1.81844157576416 2.17536491377543 1.86195536414487 1.9869569625244 1.58880456701555 2.72530490157444 2.37267355846876 2.1551015581257 0.648005179810493 1.8972404255748 1.81434533496322 2.33485426933163 1.10433665981474 2.51803149260217 2.14763232682386 2.99349322105842 3.28080788077975 2.76064677145215 3.56803210477128 3.13996056954546 0 0.037030730944967 0 1.11636475669178 0 0 TRUE 1.87683810277191 2.11513281864229 1.71946889368284 0.192232581272792 2.98176214573849 0.505018164778224
"141803" "TRINITY_DN211756_c1_g1" 2.33685463912547 3.22851088271983 2.68144926531496 3.99213394043192 3.49236596339547 4.16912328147676 2.94504579663449 3.39080523573767 2.82273014794452 2.84779651832754 3.22512065568444 4.17232749165762 3.45575462218619 2.62456884631593 3.16526881174756 3.54027530416586 2.9429835981871 4.45529433799158 3.38017531174203 3.27753848394387 1.99927847208254 3.5090623863619 3.64119918570543 4.64477921926295 3.0962618530584 3.01970191444255 2.65191274464578 2.13487805434311 2.06660588420444 3.82456421208983 TRUE 3.3167396620774 3.23397097433105 3.36402425343237 2.79898744379735 3.40867217651645 0.0675458305122816
"141804" "TRINITY_DN211757_c17_g1" 0 0 0 0 0 0 0 0 0 0 0 0 0.757876659747896 0 0 0 0 0 0 0 0.167357927738514 0 0 0 0 0 0 0 0 0 TRUE 0 0 0.126312776624649 0 0.027892987956419 0.94479381124028
"141805" "TRINITY_DN211757_c3_g2" 0 0.533064921869638 0 0 0 0 0 0 0 0 0 0 0 0.0285691521967709 0 1.02147972741045 0 0 0 0 0 0.74416109557041 0 0 0 0 0 0 0 0 TRUE 0.0888441536449396 0 0.175008146601204 0 0.124026849261735 0.695912723149183
"141806" "TRINITY_DN211757_c4_g1" 6.09651487607052 6.73293394528759 5.83055957253426 5.28536522620745 4.08627424996482 5.28143861580491 3.71457523885163 3.98203526135794 4.96245648018331 5.09554471344525 4.61541629726287 5.16767906186135 7.71130216733923 7.93650838505966 8.66745576034082 6.14063552417487 7.03575585751133 6.24077225507661 5.42690208380899 4.85648777949568 6.61245571322568 5.23077942275556 5.2489901604413 5.7289544690467 4.49063430584449 4.2856241548739 4.43102115416736 4.98372329116592 4.16920347352485 4.20100646605609 TRUE 5.55218108097826 4.58961784216039 7.28873832491709 4.42686880760543 5.51742827146232 0.311057171117647
"141807" "TRINITY_DN211757_c9_g1" 0 0 0 0 0 0 0 0 0 0 0 0 0.61635769699669 0 0 0 0.133563525741106 0 0 0 0 0 0 0 0 0 0 0 0 0 TRUE 0 0 0.124986870456299 0 0 1
"141808" "TRINITY_DN211758_c0_g1" 0 0 0 1.16671544496642 0 0.818850560895434 0 1.01292617444427 0 0 0 0 0 0 0 0 0 0.523060061795249 0 0.13224779829844 0 0 0 0 0 0.147957881387101 0 0 0 0 TRUE 0.330927667643643 0.168821029074045 0.0871766769658749 0.0246596468978502 0.0220412997164066 0.771325668529372
"141809" "TRINITY_DN211758_c1_g1" 0 0 0 0 0.667210912480871 0 0 0 0 0 0 0 0 0 0 0 0 0 0 0 0 0.0299828662157143 0 0 0 0 0 0 0 0 TRUE 0.111201818746812 0 0 0 0.00499714436928572 0.988765596584658
"141810" "TRINITY_DN211758_c1_g2" 0 0 0 0 0 0 1.1551015581257 0 0 1.32596199617185 0.54399071966485 1.75702324650746 0 0 0 0 0 0 2.50716034911752 0 0 2.14925936549962 1.40217642497948 2.11802742259079 2.36148765214307 2.74200621086674 2.62620548295304 1.924859998957 0 0.498761465671852 TRUE 0 0.797012920078311 0 1.69222013509862 1.3627705936979 0.680924563391637
"141811" "TRINITY_DN211758_c3_g1" 0 0 0 0 0 0 0 0 0 0 0 0 0 0 0 0 0 0 0 0 0 0 0 0 0 0 0.683471892855227 0.442545456105304 0 0.12565110166152 TRUE 0 0 0 0.208611408437009 0 1
"141812" "TRINITY_DN211758_c5_g1" 3.44135067753525 0 0 4.25519856641969 0 2.72443199575995 1.63087138301258 0.972325041557152 0 2.35755200461808 0.284514133244245 0 3.53866231448749 0 0 5.43726103558925 0 0 0.144046369616707 0.675364312749146 0 1.0703893278914 0.0412429822318813 0 0.530070742225084 0.512985334813676 0 3.29307614674767 0.901494455047575 0 TRUE 1.73683020661915 0.874210427072009 1.49598722501279 0.872937779805667 0.321840498748189 0.486856009722143
"141813" "TRINITY_DN211759_c10_g1" 0 0 1.07176266930009 2.17440641852975 0 2.18745105402733 0 0 0 0 0 0.413594082409175 2.61353165291793 0 2.98203526135794 0.919912088677308 0 2.30917618747851 2.71677145641822 2.175684270731 0 0 0 2.67129337248158 0 0 0 0 0 1.36737106564853 TRUE 0.905603356976194 0.0689323470681959 1.47077586507195 0.227895177608088 1.26062484993847 0.5813339424987
"141814" "TRINITY_DN211759_c5_g1" 0 0 0 0 0 0 0 0 0 0.0510240030244669 0 0 0 0 0 0 0 0 0 0 0 1.53903470297075 0 0 0 0 0 0.767231037023876 0 0 TRUE 0 0.00850400050407781 0 0.127871839503979 0.256505783828459 0.867083075113757
"141815" "TRINITY_DN211759_c5_g3" 0 0 0 0 0 0 0 0 0 0 0 0.516015147003665 0 0 0 0 0 0 0 0 0 0.888304895208487 0.197865391353738 0.624802765252947 0 0 0 0 1.6378420603241 0 TRUE 0 0.0860025245006108 0 0.272973676720684 0.285162175302529 0.68528767810768
"141816" "TRINITY_DN211759_c5_g5" 0 0 0 0 0 0 0 0 0.523060061795249 2.09356017616234 0.986956962524401 0 0 0 0 0 0 0 0 0 0 0 0 0 0 0 0 0 0 0 TRUE 0 0.600596200080331 0 0 0 1
"141817" "TRINITY_DN211759_c6_g1" 0 0 0 0 0 0 0 0 0 1.45522857111714 0 0 0 0 0 0 0 0 0 0 0 1.86671019967403 0 0 0 0 0 0 0 0 TRUE 0 0.24253809518619 0 0 0.311118366612338 0.805107861497294
"141818" "TRINITY_DN211759_c8_g1" 0 0 4.70171538421581 1.11902410314227 1.88244741643173 0.909965066757969 0 0 5.13253571622747 0 0 3.38791392438595 0 0 4.13101321308385 0 0 0 0 0 5.34816158604712 0 0 1.45101324294397 0 0 0 0 0 0 TRUE 1.43552532842463 1.42007494010224 0.688502202180641 0 1.13319580483185 0.435437870212937
"141819" "TRINITY_DN211760_c0_g1" 1.26783539209762 0.0565835283663675 0.750177705593057 0 1.69643902065575 0 1.42492208821069 1.54101915313356 1.62480276525295 1.2424500736777 0.672651629328385 0 0.00863030514344006 0 0 0 1.60502015306241 0 0 0 0 0 0 0 0 0 0 0 0 0 TRUE 0.628505941118799 1.08430761826721 0.268941743034308 0 0 0.793082777194889
"141820" "TRINITY_DN211760_c1_g1" 0 0 0 0 0 0 0 0 0 0 0.520045024039818 0 0 0 0 0 0 0 0 0.502839758255931 0 0.664482840364683 0 0 0 1.20414071678023 0 0 0 0 TRUE 0 0.0866741706733029 0 0.200690119463371 0.194553766436769 0.649673912868689
"141821" "TRINITY_DN211760_c1_g2" 0 0 0 0 0 0 0 0 0.91456452349394 0 0 0.371837617330421 0 0 0 0 0 0 0 0 1.38128337250378 0.255802836602718 0 0 0 0 0 0 0 0 TRUE 0 0.21440035680406 0 0 0.27284770151775 0.803553085098912
"141822" "TRINITY_DN211760_c2_g1" 3.4594316186373 3.42800835511249 3.48052364638826 2.18554943462957 2.39149278998072 2.46362245685189 1.25519856641969 1.63040547148232 0.863938450423972 1.73422186622078 1.1263121303287 2.1583370271671 2.32941067121857 3.38211385993393 3.42747208708629 2.25459404303314 2.22094900446678 2.51146803927587 2.16767906186135 2.41142624572647 3.3743439890385 2.50817508103267 2.72508672463023 2.68683664997608 2.71127463104986 3.24853483613868 3.62410089462811 1.81311419134629 1.0703893278914 3.1861835863061 TRUE 2.90143805026671 1.46140225200709 2.68766795083576 2.60893291122674 2.64559129204422 0.189747097542767
"141823" "TRINITY_DN211761_c5_g1" 2.77462894737121 2.87833298492591 3.21116798367419 1.88205607096863 2.10265813136374 2.73335434061383 2.4995270242151 2.57191946324556 0 0 1.66220549965362 1.16671544496642 2.35445216057956 1.73898395470051 2.20476675065461 2.4032677223393 0.454175893185802 1.68616432606136 2.59311469648462 1.39835037034596 2.23296768053165 1.29748491571057 1.72813820341893 0 0 0 0 0 0 0 TRUE 2.59703307648625 1.31672790534678 1.80696846792019 0 1.54167597774862 0.550894018904085
"141824" "TRINITY_DN211761_c6_g1" 4.79301147974113 4.45733162548501 5.23542072263744 4.38977328959733 3.87636959997278 4.38929146200697 5.16924356787741 5.15663931069209 4.90525461399739 5.32624970083746 5.29351763041742 5.14514755462795 4.38425707567575 4.3512749612217 4.33098856304375 4.05900910004046 3.55090066464752 3.65260121759652 4.3039268364807 3.8719421898871 4.18086393757561 4.21210237168671 3.24016165511367 3.21692042585688 1.86631456137705 1.0799753767206 1.55040819321728 1.52757083683282 1.68481873755322 0.877351626449262 TRUE 4.52353302990678 5.16600872974162 4.05483859703762 1.43107322202504 3.83765290276678 0.32989380795971
"141825" "TRINITY_DN211762_c1_g1" 5.10249017105842 5.87612398887209 4.61170355292603 4.70077260935687 5.45196935793231 4.9110204048233 4.35818524393513 4.58532312940467 4.53007074222508 4.80369201362272 4.9491146693715 4.64806272074343 4.59902017739168 5.46492960112985 4.80291696836606 3.93677925730947 5.84969908364072 4.75280210284205 3.85788149548679 3.96689184920312 3.93611965341265 4.14559594469866 4.25451845979588 4.50747752951693 3.56924802986718 4.00791308164326 3.67570303981959 3.82964663487904 3.64085225891744 4.13865066588866 TRUE 5.10901334749484 4.64574141988376 4.90102453177997 3.81033561850253 4.11141415535234 0.145210898006161
"141826" "TRINITY_DN211762_c2_g1" 4.89127335450528 3.88820746518712 3.89375050172057 4.70929063572336 4.0582298966508 4.03386345186628 3.61152651702755 3.89472077214579 4.53225461161388 3.98395125189148 4.53984121508755 4.02564898458835 3.69832962148096 4.90163925790899 3.96541490744932 5.07993272309099 4.57700577689281 4.00539998774259 3.08457456192551 3.87046336202581 4.19385057703736 4.45252954467793 4.35282913289779 4.91010902195999 3.16735792773851 3.27724089833207 3.38750040648098 4.43762724831895 4.58550340994735 4.26701135876785 TRUE 4.2457692176089 4.09799055872577 4.37128704576094 3.85370687493095 4.14405936675406 0.0654053458999632
"141827" "TRINITY_DN211763_c2_g2" 0 0 0 0 0 0 0 0 0 0 0 0 0 0 0 0 0 0 0 0.0426443374084937 0.497740088609093 0 0 0 0 0 0.195347598322219 0 0 0 TRUE 0 0 0 0.0325579330537032 0.0900640710029312 0.909625634586728
"141828" "TRINITY_DN211763_c3_g1" 2.9554988016453 3.60821785302146 3.12250707268573 3.58700487235718 3.52782102239503 4.29653082509808 2.77736710945041 3.58820491820984 3.06091204958787 1.52506659207821 0 3.65809720535137 1.24123003551545 1.30451104180995 1.63180275492413 2.87066062667928 0 2.94354630834475 4.81136827081322 4.4104767918976 2.1073530984483 2.94860084749336 2.14045147695366 2.04718936371245 0.34255474547732 4.40435819483331 2.75723664714994 4.18539085314648 2.43962313755712 1.7057567820498 TRUE 3.51626340786713 2.43494131244629 1.66529179454559 2.639153393369 3.07757330821976 0.302031825416107
"141829" "TRINITY_DN211763_c3_g2" 0 0 0 0 1.25459404303314 0 0 0 0 0 0 1.41521782488884 0 0 0 0 0 0 0 0.255802836602718 0.738119288782576 0 0 0 0 0 0 0 0 0 TRUE 0.20909900717219 0.235869637481473 0 0 0.165653687564216 0.60279680469064
"141830" "TRINITY_DN211763_c3_g3" 0 0 0.750177705593057 0 0.490570130446201 1.27917410848905 0 1.2190910582462 2.0264459803038 0.0214797274104514 0 0.63876894441695 0 0 0 0 0 0 2.120020095616 0.070389327891398 0 0 0 0 0 0 0 1.10969486482593 0 1.02361021518265 TRUE 0.419986990754718 0.6509642850629 0 0.355550846668096 0.365068237251233 0.561955202133772
"141831" "TRINITY_DN211764_c0_g1" 2.84016106714085 1.1609201881811 2.60359667486021 0.662661255475094 1.73811928878258 1.4425454561053 2.08099868569426 1.37016428054021 2.39149278998072 1.58496250072116 1.17376706773671 2.1586601753465 0 1.32308178950373 1.83673208045914 0 0.291603558030565 0.546956178141411 0.797428082152313 0.488515008957812 0 1.46780115648841 0.37851162325373 1.44201456555989 0.385154896884344 0.885964756753971 0 0.906890595608518 1.02715405150373 0 TRUE 1.74133398842419 1.79334091666993 0.666395601022474 0.534194050125093 0.762378406068692 0.483603199591435
"141832" "TRINITY_DN211764_c2_g1" 0 0 0 0 0 0 0 0 0 0 0 0 0 0 0 1.00791308164326 0 0 0 0 0 0 0 0 5.46077532216071 5.24210704221451 4.66510847935065 6.26262107461296 6.20808800822477 5.0735203545833 TRUE 0 0 0.167985513607211 5.48537004685782 0 0.992343929754409
"141833" "TRINITY_DN211764_c3_g1" 0.0510240030244669 0 0 0 1.17312743348066 0 5.35106289894039 3.99584627791674 3.03121873061072 0 2.31817220300303 1.40544784370754 0 0.121678556588252 0.923719678749389 1.7986726789578 3.9696570462691 2.41440618208775 6.09803208296053 3.66721091248087 0.604071323668861 0 1.12829340100982 0 0 0 0 0 0 0 TRUE 0.204025239417521 2.68362465902973 1.53802235710872 0 1.91626795335335 0.659200147683632
"141834" "TRINITY_DN211764_c3_g4" 0 0 0 0 0 0 2.98404242609702 1.82089374922857 0 0 0 0 0 0 0 0 0 0 1.66493787744175 0 0 0 0 0 0 0 0 0 0 0 TRUE 0 0.800822695887598 0 0 0.277489646240292 0.913373569560009
"141835" "TRINITY_DN211765_c2_g1" 0 0 0 0 0 0 0 0 0 0 0 0 0 0 0 0 0 0 1.17440641852975 0.126972856257766 2.59311469648462 0 0 0 0 0 0 0 0 0 TRUE 0 0 0 0 0.649082328545355 1
"141836" "TRINITY_DN211765_c4_g1" 0 0 0 0 0 0 0 0 0 2.16124275834251 0 1.75659635050171 0 0 0 0 0 0 2.26122990898705 3.78293270482084 2.56608449051547 4.18316888014704 2.99204327617166 3.56462205243698 0 0 0 0.648005179810493 0 0 TRUE 0 0.652973184807371 0 0.108000863301749 3.22501355217984 0.941010011601752
"141837" "TRINITY_DN211765_c4_g2" 0 0.520045024039818 0 0 0 0 0 0 0 0 0 0 0.0648828515848544 0 0 0 0 0 0 1.84398384404833 0 0.784085142734757 1.64477921926295 0 0 0 0 0 0 0 TRUE 0.0866741706733029 0 0.0108138085974757 0 0.712141367674339 0.965776465286258
"141838" "TRINITY_DN211765_c4_g3" 0 0 0 0 0 0 0 0 0 0 0 0 0 0 0 0 0 0 1.75488750216347 0.903809558578697 2.05658352836637 1.92751724619848 1.1583370271671 0.336854639125465 0 0 0 0.261831658752137 0 0 TRUE 0 0 0 0.0436386097920228 1.35633158359993 0.991956500475312
"141839" "TRINITY_DN211766_c19_g1" 0 0 0 0 1.38404980679516 0 0 0 0 0 0.175045486110914 0 0 0 0 0.253384235800074 0 0 0 0 0 0 0 0 0 0 0 0 0 0 TRUE 0.230674967799193 0.0291742476851523 0.0422307059666791 0 0 0.922613023063267
"141840" "TRINITY_DN211766_c3_g1" 0.634128557525041 0 0.227741075839128 0 0 0 0 0 0 0 0 0 0 0 1.46936505370484 0.590721770009841 0 0 0 0 0 0 0 0 0.111031312388744 0 0 0 0 0 TRUE 0.143644938894028 0 0.343347803952447 0.0185052187314573 0 0.881934473033689
"141841" "TRINITY_DN211766_c5_g1" 0 0 0 0 0 0 0 0 0 0 0 0 0 0 0 0.967168607532628 0.206643223983395 0 0 0 0 0 0 0 0 0 0 0 0 0 TRUE 0 0 0.195635305252671 0 0 1
"141842" "TRINITY_DN211766_c9_g1" 0 0 0 0 0 0 0.402722176845605 2.38404980679516 0 0 0 0 2.89005751138785 0 0 0 0 0 0 0 0 0 0 0 0 0 0 0 0 0 TRUE 0 0.464461997273461 0.481676251897976 0 0 0.758934556435305
"141843" "TRINITY_DN211767_c1_g1" 0 1.85079942312548 0 0 0 0 0 0 0 0 0 0 0 0.0894981508391026 0 0 0 0 0 0 0 0 0 0 0 0 0 0 0 0 TRUE 0.308466570520914 0 0.0149163584731838 0 0 0.987910879250226
"141844" "TRINITY_DN211767_c2_g2" 0 0 0 0 0 0 0 0 0 0 0 0 0 0.252173413202027 0 0 0 0 0 0 0 0 0 0 0 0.228972569760161 0 0 0 0 TRUE 0 0 0.0420289022003378 0.0381620949600268 0 0.773000881761551
"141845" "TRINITY_DN211767_c2_g3" 0 0 0 0.22404027421793 0 0.462575888042204 0 0 0 0 0 0 0 0 0 0 0 0 0 0 0 0 0 0 0 0 0 0 0 0 TRUE 0.114436027043356 0 0 0 0 1
"141846" "TRINITY_DN211767_c3_g1" 0.518031492602169 0 0 0 0 0 2.45312244659581 0.920674411041618 3.63040547148232 1.4157586665225 0.366252263699564 4.21746339020567 0 0 0 0 0 0.34255474547732 0 0 3.21085638647193 1.48026512205446 0.626672752605993 0.702214251010441 0 0 1.01578299724093 0 0 0 TRUE 0.0863385821003615 2.16727944159125 0.0570924575795534 0.169297166206821 1.0033347520238 0.848189516698379
"141847" "TRINITY_DN211767_c4_g1" 0 0 0 0.0100636833446975 0.293958979028694 0 0 0 0 0 0 0 0 0 0 0 0 0 0.105678077894537 0 0 0 0 0 0 0 0.529071299829111 0 0 0 TRUE 0.0506704437288987 0 0 0.0881785499715185 0.0176130129824229 0.806405705431262
"141848" "TRINITY_DN211767_c5_g1" 4.25164335859503 0.841570637395517 0 0.513995979367013 3.91475584967165 2.90226656908307 3.31513144352349 2.96827511023871 0.159629185821228 3.2732174731035 1.94897455427977 2.48233202074738 0 0 0.608809242675524 1.6959938131099 5.28632672709055 3.44241275178282 1.94410879910795 3.57761009769958 0 0.32883646422954 0 0 1.9741621677966 2.77547201243005 0 0.741574847418796 2.66493787744175 3.2312787913429 TRUE 2.07070539901871 2.35792663128568 1.83892375577646 1.89790428273835 0.975092560172845 0.280869694193147
"141849" "TRINITY_DN211767_c5_g2" 1.22032995487956 0 0 0 0 0 0.243669080966863 0 0 0 0 0 4.2213357756122 0 0 0 0 0.913798964950696 0 0 0 0 0 0 0.150559676575381 0 0 2.18681745935711 0 0 TRUE 0.203388325813259 0.0406115134944771 0.855855790093816 0.389562855988749 0 0.814932987943262
"141850" "TRINITY_DN211768_c1_g1" 1.94673086014031 1.97929371044573 0 1.23143240844797 1.89646561618943 1.94110631094643 0.610700062134764 0.726831217032493 0.0257375614136083 0 0 0.367371065648529 0.696884090855455 0 0 2.62690633069132 0.32077347694587 2.43269221678717 0 0 0 0 0.31150311546827 0 0 0 0 0.216610068742442 0 0.0229004021100788 TRUE 1.49917148436164 0.288439984371566 1.0128760192133 0.0399184118087534 0.0519171859113783 0.767679745806696
"141851" "TRINITY_DN211769_c0_g1" 0.356143810225275 0 0 0.74416109557041 0 1.13356352574111 0 0 0 0 0 0 0.976730220677153 1.799087306074 0.644317778337577 0 0.361768359419153 0.762136169901112 0 0 0 0 0 0 0 0.412510571249805 0 0 1.74027998267288 0 TRUE 0.372311405256132 0 0.7573399724015 0.358798425653781 0 0.758658641576917
"141852" "TRINITY_DN211769_c10_g1" 0.278579550458423 0.831066510605073 0.463622456851893 0.0962618530584035 0 0.58014548442338 0 0 0 0 0 0 0 1.1394694950388 1.5670586262992 0.558757430373762 0.61541629726287 0.986956962524401 0 0 0 0 0 0 0 0 0 0 0 0 TRUE 0.374945975899529 0 0.811276468583171 0 0 0.8844580144934
"141853" "TRINITY_DN211769_c10_g2" 0 0 0 0 0 0 0 0 0 0 0 0 0 0 0 0 0 0 0 0 0 0 0 0 0 0 0 0 1.01364091066939 0.317304068361915 TRUE 0 0 0 0.221824163171883 0 1
"141854" "TRINITY_DN211769_c11_g1" 1.59407075685154 1.28154989336664 1.43722773891291 0.196607044094818 0.898401859992193 0.851998837112446 0 0 0 0 0.197865391353738 0 0 0.654435540845399 1.01435529297707 1.18014786115843 0.859174455866435 0 0 0 0 0 0.337996463515016 0 0.215367972203479 0.559736524432983 0 0.995665409736109 1.86433474078243 0 TRUE 1.04330935505509 0.032977565225623 0.618018858474556 0.605850774525833 0.0563327439191693 0.685333037659803
"141855" "TRINITY_DN211769_c12_g1" 0 1.32135090142462 1.37072227514817 0.444667066841908 0.142740172116082 0 0 0 0.312665173558394 0 0 0 0 0 0 1.06557231159362 0 0 0 0 0.197865391353738 0 0 0 0.842375488206288 1.7407117333991 1.08133962745194 1.42492208821069 0.566571640626761 0.595503660502742 TRUE 0.546580069255129 0.0521108622597324 0.177595385265604 1.04190403973292 0.032977565225623 0.805820917487388
"141856" "TRINITY_DN211769_c12_g2" 0 0.150559676575381 1.27262045466299 0 0.58014548442338 0 0 0 0 0 0 0 0 0 0 1.01221108395087 0 0 0 0 0 0 0.647084212628954 0 0.51500591643373 2.02573756141361 0 1.6238668618527 1.12498976997866 0.584000383285773 TRUE 0.333887602610292 0 0.168701847325146 0.978933415494079 0.107847368771492 0.844106654996848
"141857" "TRINITY_DN211769_c12_g3" 2.64616265715789 0 1.04614178164472 1.33342373372519 0 0.923719678749389 0.214124805352847 0.932061171343424 0 0.427606172781899 0 0 0.454175893185802 2.18998265378357 1.81598522720104 0 0 0.885964756753971 0.539034702970754 0 0 0 0 1.93357263826102 3.03245353722596 3.93932062257951 2.78492270156286 3.64558638591361 3.40394936423286 3.27872821293894 TRUE 0.991574641879532 0.262298691579695 0.891018088487397 3.34749347074229 0.41210122353863 0.809036771256326
"141858" "TRINITY_DN211769_c13_g1" 2.93451650158608 1.55090066464752 1.53057020390253 1.09491164702547 2.4727476930995 1.15574923267794 0 0 0.0676387168753633 0 0 0 1.51298533481368 2.39615948907315 0 0.913798964950696 1.47612241988015 0.902266569083071 0 0 0 0 0 0 0.91456452349394 0.989865622866287 0.648005179810493 2.0100636833447 2.34624777408278 0 TRUE 1.78989932382317 0.0112731194792272 1.20022212963346 1.15145779726637 0 0.669960062148656
"141859" "TRINITY_DN211769_c14_g1" 1.37740143078579 1.4276061727819 1.59884157813329 0.549915553621955 0.0114956388378294 1.87617311443746 0.870266070395983 0.60502015306241 1.11636475669178 0.506906554580693 0 0.891419186846079 1.56803210477128 2.09828479572342 1.14990966753492 1.5089356618644 0 1.98986562286629 0.424384671538097 0.241230035515445 0 0.54399071966485 0 0.209141397838592 1.24914190328035 1.11835972595306 0.117695042669755 1.4425454561053 0 1.05311133645956 TRUE 1.14023891476637 0.664996120262825 1.38583797546005 0.830142244078004 0.236457804092831 0.48193166624571
"141860" "TRINITY_DN211769_c15_g1" 3.0447438212244 2.57094860517333 3.37754025157406 1.59215800212536 0.200378797984026 1.08678376614207 1.37350901551801 0 0 1.29631056070809 0.946356571633634 0.903038270112912 1.0071955014042 2.50462039240355 1.87578006306849 0.662661255475094 2.80859098813998 0.718964335759539 0 0.762986564880576 0 2.57143411587651 1.73984810269933 2.0621217119078 0 2.12994238397696 1.37795663381011 1.0100636833447 0 2.61188056710276 TRUE 1.97875887403721 0.753202402995441 1.59630208937514 1.18830721137242 1.18939841589404 0.402755663959166
"141861" "TRINITY_DN211769_c16_g1" 0 0.177598929327733 0 0 0 0.922958964236172 0.351628329102782 0 0.997111720675174 0 0 0 0 0 0.738983954700512 1.33514020631421 0 0.609754962172443 0.265436896049098 0 0.418999465431266 1.55483439589419 0 0.760433874670112 0 0.791605724704552 0 0 0 0.358396261956654 TRUE 0.183426315593984 0.224790008296326 0.447313187197861 0.191666997776868 0.499950772007445 0.476350189109496
"141862" "TRINITY_DN211769_c1_g1" 1.72071624252113 0 2.40925514668484 0 1.85359650620251 0 0.611644543373662 0 1.09963185001446 0 0.0510240030244669 0 0 0 1.58976348698498 0.317304068361915 0.142740172116082 0 0 0 0 0 0 1.65489375747332 1.46152855947288 0 1.79576694778239 0.199122642013601 0.121678556588252 0 TRUE 0.997261315901414 0.293716732735431 0.341634621243829 0.596349450976187 0.275815626245554 0.622085904876804
"141863" "TRINITY_DN211769_c3_g1" 0.992768430768924 0 1.19975085671584 0 0 1.0703893278914 0.344828496997441 0 0 0 0 1.42223300068305 0.0172092900322231 0.272620454662992 0 1.41142624572647 1.12101540096137 0.711054321812066 0 1.19660704409482 0 0 0 0 1.39451414195596 0 0 1.55090066464752 0 0.517023672064581 TRUE 0.543818102562693 0.294510249613415 0.588887618865852 0.57707307977801 0.199434507349136 0.314454962385993
"141864" "TRINITY_DN211769_c4_g1" 0 0 0.797428082152313 0.159629185821228 0.253384235800074 0 0 0 0 0 0 0 0 0 0.12961273813047 0.992768430768924 0 0 0.286881147788162 0.241230035515445 0 0 0 0 1.01506932171765 1.43242497680476 0 1.32883646422954 0 0.214124805352847 TRUE 0.201740250628936 0 0.187063528149899 0.665075928017467 0.0880185305506011 0.820763957451143
"141865" "TRINITY_DN211769_c6_g1" 0 1.56120392076992 0.718087583960517 0.739848102699327 1.88908409859815 1.34141652447872 0 0 0 0.29983076182237 0.117695042669755 0 1.29160355803056 0 0 2.18014786115843 0 0 0 0.619178216059069 1.02715405150373 0.0157829972409275 0.376290383337052 0 2.08440448293435 2.65260121759652 2.22218630732211 1.48902906385044 1.23081784186108 3.01381953941237 TRUE 1.04160670508444 0.0695876340820208 0.578625236531499 2.11547640882948 0.339734274690129 0.760154043562336
"141866" "TRINITY_DN211769_c7_g2" 0.708407983483596 1.58111017522555 0.990591872587583 0.385154896884344 0.703986603863431 0.186500557644495 0 0 0 0 0 0 0 0.654435540845399 0 0.16349873228288 0 0.68885174386588 0 0 0 0 0 0 0.613531652917927 0.723340120251171 0.0881415968690176 0.819668183496456 0.818850560895434 0 TRUE 0.759292014948166 0 0.25113100283236 0.510588685738334 0 0.749200678535157
"141867" "TRINITY_DN211769_c8_g1" 2.15477761178082 2.11902410314227 1.14012422390907 2.23725777090037 1.90765982785329 2.0686708106651 1.29160355803056 1.44148347958264 0 0 0.897627674279551 0 1.38515489688434 1.55826763405574 1.16285452819051 1.84679415947329 0.471967787661516 1.51803149260217 1.04334450487717 0.438292851579147 1.09895848008817 0 0 0 2.76341157447001 3.22789507007964 2.56949109195872 0.309176187478515 1.72552304552903 2.17184731357334 TRUE 1.93791905804182 0.605119118648793 1.32384508314459 2.12789071384821 0.430099306090747 0.495159392119928
"141868" "TRINITY_DN211769_c8_g2" 0 0 0 0 0 0 0 0 0 0 0 0 0 0 0 0.0200576523412535 0 0 0.104336659814736 0 0 0 0 0 0 0 0 0 0 0 TRUE 0 0 0.00334294205687558 0 0.0173894433024559 0.951940065033545
"141869" "TRINITY_DN211769_c9_g1" 0 0 0 0 0 0 0 0 0 0 0 0 0 0 0 0.793271654498083 0 0.257010618206024 0 0 0 0 0 0 0 0 0 0 0 0 TRUE 0 0 0.175047045450684 0 0 1
"141870" "TRINITY_DN211770_c0_g1" 0 0.389566811762726 0 0 0 0 0 0 0 0 0 0 0 0.62105550329974 0 0 0 0 0 0 0 0 0 0 0 0 0 0 0 0 TRUE 0.0649278019604543 0 0.103509250549957 0 0 0.84318357630964
"141871" "TRINITY_DN211770_c3_g1" 0 0 0 2.2621324395394 1.4243846715381 0 0 0 0 0 1.57482812358744 0 0 0 0 0 4.0401910718383 0 0 0 0 0 3.99158986938553 0 0 0 0 0 3.00827173796354 0 TRUE 0.614419518512916 0.26247135393124 0.673365178639716 0.501378622993924 0.665264978230922 0.241297835671721
"141872" "TRINITY_DN211770_c5_g1" 0 0 0 2.33285112207215 1.1788739581698 0 0 0 0 0 1.01221108395087 0 0 0 0 0 2.08133962745194 0 0 0 0 0 2.88303423565515 0 0 0 0 0 0 0 TRUE 0.585287513373658 0.168701847325146 0.346889937908656 0 0.480505705942525 0.574526421452801
"141873" "TRINITY_DN211770_c6_g3" 0 0 0 0 0 0.070389327891398 0 0 0 0.24000896473507 0 0 0 0 0 0 0 0 0 0 0 0 0 0 0 0 0 0 0 0 TRUE 0.0117315546485663 0.0400014941225117 0 0 0 0.92668052215352
"141874" "TRINITY_DN211770_c7_g1" 0 0 0 0 0 0 0 0 0 0 0 0 1.11370049916473 0 1.67852267688349 0 0 0 0 0 0 0 0.243669080966863 0 0 0 0 0 0 0 TRUE 0 0 0.46537052934137 0 0.0406115134944771 0.978183237370041
"141875" "TRINITY_DN211770_c8_g1" 0 1.06626144226872 0 0 0 0 0 0 0 0 0 0 1.175684270731 1.74931972457408 2.60999129521268 0 0 0 0.0257375614136083 0 0 0 0 0 0 0 0 1.57337452644594 1.49159659441045 0 TRUE 0.17771024037812 0 0.922499215086293 0.510828520142732 0.00428959356893471 0.812241478702782
"141876" "TRINITY_DN211771_c0_g1" 0 0 0 0 0 0 0 2.84418476251406 0.9061209529971 0 3.48271923480675 0 0 0 0 0 0 0 0 0 0 0 0 0 0 0.55581615506164 0 0 0.343692069179019 0 TRUE 0 1.20550415838632 0 0.149918037373443 0 0.968909680582495
"141877" "TRINITY_DN211771_c1_g1" 4.53250398632448 4.53791724903408 5.11069731654494 4.3336384045151 3.99909803370561 4.72323088723648 4.54559776627561 4.68341574703043 3.15688196396671 4.06436554026363 4.3010754428453 4.20492321668599 6.35286443553053 5.20175146738475 5.97673022067715 4.53710966034068 4.69827405092298 4.33492575889042 5.2472819528286 4.16059754588056 5.71149490665009 5.10747864662662 5.55903286774518 5.4920133868738 4.08355378708985 4.24100116345327 4.22812603062458 3.83501452602152 3.52067367673219 3.69276194306377 TRUE 4.53951431289345 4.15937661284461 5.18360926562442 3.93352185449753 5.21298321776747 0.14559373675243
"141878" "TRINITY_DN211771_c1_g2" 0.614474282837701 3.86789646399265 2.50080205305716 2.58111017522555 3.57131275351758 3.16735792773851 4.87950973461667 5.07651634037762 4.30012372456901 4.65638195721104 4.73611776175452 4.07895134139482 3.93253367488182 3.16124275834251 3.80477637795583 5.05913892636594 5.2290495032379 4.47209780118306 4.10097764772482 3.39080523573767 2.94429624730427 2.8292406992993 3.37100119154167 3.38653507018475 1.56559717585423 0.884402552983687 1.26783539209762 0.761285273361619 0.781569544815974 1.14990966753492 TRUE 2.71715894272819 4.62126680998728 4.27647317366118 1.06843326777467 3.33714268196541 0.383328828715647
"141879" "TRINITY_DN211771_c2_g1" 0 0 0 0.329984649758421 0 0 0 0 0 0 0.150559676575381 0 0 0 0 0 0 0 0 0 0 0 0 0 0 0 0 0 0 0 TRUE 0.0549974416264034 0.0250932794292302 0 0 0 0.885934333092763
"141880" "TRINITY_DN211772_c0_g1" 0 0 0 0 0 0 0 0 0 0 0 0 0.84639302085236 0 0 0 0.348232419239271 0 0 0 0 0 0 0 0 0 0 0 0 0 TRUE 0 0 0.199104240015272 0 0 1
"141881" "TRINITY_DN211772_c1_g1" 0 1.33856703700115 0 0 0 0 0 0.708407983483596 0 0 0 0.407080775450501 0 1.19345636574959 0 0 0 1.11636475669178 0 0 0 0 0 0.349365277594213 0 0 0.739848102699327 0 0 0 TRUE 0.223094506166859 0.185914793155683 0.384970187073562 0.123308017116555 0.0582275462657022 0.616499613129812
"141882" "TRINITY_DN211772_c2_g1" 1.61964776693088 3.08065766334523 0 1.09491164702547 1.19093085956261 0.255802836602718 2.14698099722323 1.51903860960006 2.44837239461205 1.91034891538093 1.4027221768456 1.06419306192749 1.64984535230601 1.03491998434916 1.16928366111573 0.388465097283154 1.00288250853312 1.36457243229586 3.82119997805645 3.61706334388818 0 2.73053127423073 4.39375939695267 2.43135552157352 0 0.926758531986465 2.90669822344464 1.53903470297075 2.69643902065575 0.42867840994823 TRUE 1.20699179557782 1.74860935926489 1.10166150598051 1.41626814816764 2.83231825245026 0.516868310591892
"141883" "TRINITY_DN211772_c2_g2" 0 0 0 0 0 0 0 0 0 0 0 0 0 0 0 0 0 0 0 1.11303366529989 0 0 0 3.2103888644454 0 0 0 0 0 0.070389327891398 TRUE 0 0 0 0.0117315546485663 0.720570421624216 0.995929768175148
"141884" "TRINITY_DN211772_c2_g3" 0.12961273813047 0 1.65992455840238 3.10768786931437 1.4350951516201 2.55507989832666 0 0 0 0 0 0 0 0 0 0 0 0 0 0 0 0 0 0 0 0 0 0 0 0.16349873228288 TRUE 1.481233369299 0 0 0.0272497887138133 0 0.995400827904871
"141885" "TRINITY_DN211772_c2_g4" 0 0.195347598322219 0.761285273361619 2.63830557680709 1.58303762379666 1.80859098813998 0 0 0 0 0 0 0 0 0 0 0 0 0 0 0 0 0 0 0 0.796597754048306 0 0 0 0 TRUE 1.1644278434046 0 0 0.132766292341384 0 0.971495380093025
"141886" "TRINITY_DN211773_c0_g1" 2.72530490157444 4.03940163540771 3.29586993101542 4.39135530534338 4.06514143770191 4.2317395935957 3.22218630732211 3.02094661351356 3.34497048755323 3.5449798832558 3.3743439890385 3.44055360843161 4.01453383329546 3.52631925781714 3.21256933885081 5.04832338653781 4.07202002533602 4.7287912528639 3.09862167722896 3.5742226360892 3.23848117147476 3.6963277316488 3.72628628972067 3.70032873733094 3.84468693629507 3.68133681393013 3.33813912804328 3.30305008468167 3.13356352574111 3.74642026577657 TRUE 3.79146880077309 3.32466348151914 4.10042618245019 3.50786612574464 3.50571137391555 0.138521878382573
"141887" "TRINITY_DN211773_c1_g1" 0 0 0 0 1.30158764660319 0 0 0 0 0 0 0 1.23143240844797 0 0 0 0 0 0 0 0 0 0 0 0 0 0 0 0 0 TRUE 0.216931274433864 0 0.205238734741328 0 0 0.763474935464068
"141888" "TRINITY_DN211774_c0_g1" 0 0.171206827418142 0 0 0 0 0 0 0.706641057309408 0 0.361768359419153 0 0 0 0 0 0 0 0 0 0 0 0 0 0 0 0 0 0 0 TRUE 0.0285344712363571 0.178068236121427 0 0 0 0.959938852855122
"141889" "TRINITY_DN211774_c1_g1" 0 0 0 0 0 0 0 0 0 0 0 0 0.12961273813047 0 0 0 0.00288250853312137 0 0 0 0 0 0 0 0 0 0 0 0 0 TRUE 0 0 0.0220825411105985 0 0 1
"141890" "TRINITY_DN211774_c2_g1" 0.237563718317676 0 0 0 0 0 0 0 0 0 0 0 0.292781749227846 0.0426443374084937 0 0 0 0 0 0 0 0 0 0 0.0200576523412535 0 0 0.434027674663597 0 0 TRUE 0.0395939530529459 0 0.0559043477727233 0.0756808878341418 0 0.684536269464233
"141891" "TRINITY_DN211774_c5_g1" 1.64754476970897 3.41413553298445 4.38619015062376 2.88869454950954 3.22589186169034 3.87489530576721 3.52531721225445 3.85708525122187 4.64990281989314 0.610700062134764 3.95865710767711 1.61823865559545 4.42921422983958 5.10395916114653 5.13142485888825 2.22342254993494 3.99684064779537 3.88830489520849 3.24061962931176 4.09643053999702 3.75872956845786 0 3.72410451986685 1.51752767033727 2.78805922364955 2.75253452581717 3.42277121932047 0 3.55077756254916 1.35501626421955 TRUE 3.23955869504738 3.03665018479613 4.12886105713553 2.31152646592598 2.72290198799513 0.315147859346254
"141892" "TRINITY_DN211774_c6_g1" 0 0 0 0.0786098346963665 0 0 0 0 0 0 0.613531652917927 0 0 0 1.1551015581257 0.477159211186641 0 0 0 0 1.05935527761642 0 0.701327257412941 0 0 0 0 0 1.48902906385044 0 TRUE 0.0131016391160611 0.102255275486321 0.272043461552057 0.24817151064174 0.29344708917156 0.458529399123977
"141893" "TRINITY_DN211774_c6_g2" 0.686164326061359 2.13651953255056 1.15380533607904 2.93979075490058 2.25519856641969 2.60098331137083 3.18966644665005 3.01113778318899 2.14958455315814 3.10785522562114 3.13586316536868 3.16671544496642 3.36793014143188 1.66038103524241 2.04299446361841 3.07843905102752 2.96347412397489 2.94110631094643 3.75723664714994 3.622227568553 3.1138671594827 3.92628413290262 3.83501452602152 4.01051132213351 4.44334142580323 2.89665935755021 3.48748634934854 2.05588975819628 2.27112682678252 3.40585624994972 TRUE 1.96207697123034 2.9601371031589 2.67572085437359 3.09339332793841 3.71085689270722 0.279726450936949
"141894" "TRINITY_DN211774_c9_g1" 0 0 0 0.708407983483596 0 1.20414071678023 0 0 0 0 0 0 0 0 0 1.83106651060507 0 0 0 0 0 0 0 0 0 0 0 0 0 0 TRUE 0.318758116710637 0 0.305177751767512 0 0 0.760650995403086
"141895" "TRINITY_DN211775_c4_g1" 0 0 0 0 0 0 0 0 0 0 0.324234562270531 0 0 0 0 0 0 0 0 0.87263179113525 0 0 0 0.851199338593294 2.39889757120247 0 0 0.585923976958601 0 0.31150311546827 TRUE 0 0.0540390937117552 0 0.549387443938224 0.287305188288091 0.844670511782652
"141896" "TRINITY_DN211775_c4_g2" 0 0 0 0 0 0 0 0 0 0 0 0 0 0 0 0 0 0 0 0 0 1.99059187258758 0.795766947782392 0 0.490570130446201 0 0 0 0 0 TRUE 0 0 0 0.0817616884077002 0.464393136728329 0.955984659364415
"141897" "TRINITY_DN211775_c4_g3" 0 0 0 0 0 0 0 0 0 0 0.162210036314307 0 0 0 0 0 0 0 0 0 0 0.486456955768731 0 0.568518597792544 3.04806176806926 0 0 2.2424500736777 1.50029217673417 1.72202877790284 TRUE 0 0.0270350060523845 0 1.418805466064 0.175829258926879 0.964254390430627
"141898" "TRINITY_DN211775_c4_g4" 0 0 0 0 0 0 0 0 0 0 0 0 0 0 0 0 0 0 0 0 0 0 0 0 2.25126462889425 1.24792751344359 0 1.50385753257743 1.38294386956899 0.840765337323874 TRUE 0 0 0 1.20445981363469 0 1
"141899" "TRINITY_DN211775_c4_g6" 0 0 0 0 0 0 0 0 0 0 0 0 0 0 0 0 0 0 0.146655222119465 0 0 0 0 0 0.892973815273334 0 0 0.14535138557262 1.06557231159362 1.05519565424212 TRUE 0 0 0 0.526515527780283 0.0244425370199109 0.988394199349183
"141900" "TRINITY_DN211776_c2_g1" 0.511973981781801 0.874993638932967 0.693319678811575 1.10969486482593 0.368489000645104 1.28273632027634 2.20758054618695 2.26693642330279 0.65901117119815 2.06626144226872 2.4512770620982 1.84839759952819 1.78868571061353 1.40816837070811 1.72987901212594 2.73140049856243 1.51702367206458 2.41386483309795 2.06935846322382 1.80198636411462 1.39999135066418 2.27828217953273 2.39094277280254 1.50385753257743 2.26573692621362 2.10902617649837 2.08236196955747 1.83875011833314 1.71325590173097 1.91149984886111 TRUE 0.806867914212286 1.91657737409717 1.93150368286209 1.98677182353245 1.90740311048589 0.174244369191113
"141901" "TRINITY_DN211777_c0_g1" 0 0 0 0 0.366252263699564 0.707524790899608 0 0 0 0 0 0 0 0 0 0 0 0 0 0 0 0 0 0 0 0 0 0 0 0 TRUE 0.178962842433195 0 0 0 0 1
"141902" "TRINITY_DN211777_c2_g1" 0 0 0 1.1991226420136 0 0 0 0 0 0 0 0 0 0 0 1.38570712465793 0 0 0 0 0 0 0 0 0 0 0.0607391578576785 0 0 0 TRUE 0.199853773668933 0 0.230951187442989 0.0101231929762798 0 0.772704170770883
"141903" "TRINITY_DN211777_c3_g1" 0 0 0 0 0 0 0 0 0 0 0 0 0 0 0 1.26423615104355 1.46832264394787 0 0.389566811762726 0.470927257475127 0 0 0 0 0 0 0 0 0 0 TRUE 0 0 0.455426465831902 0 0.143415678206309 0.921273965740913
"141904" "TRINITY_DN211777_c4_g1" 2.45312244659581 3.52769593503718 3.13060144979056 2.76786663217663 2.97563018628082 3.17360718575717 2.76362403232193 3.01578299724093 1.43988904761978 2.75552855751322 2.84056394205016 2.80136562762277 3.00522031341134 2.60786290283124 3.01203225593194 2.82252621903883 3.45575462218619 2.81966818349646 1.89646561618943 2.07519031415522 0.356143810225275 1.91914936328767 1.41845983758099 2.0775848292956 1.64616265715789 1.81639490916912 0.907659827853289 0.286881147788162 0.415758666522498 1.39889757120247 TRUE 3.00475397260636 2.6027923673948 2.953844082816 1.07862579661557 1.62383229512236 0.312831048960667
"141905" "TRINITY_DN211777_c5_g1" 1.08406426478847 0 0 0 0 0.399444564589458 0 0 0 0 0 0 0.142740172116082 0 0 0 0 0 0 0 0 0 0 0 0 0 0 0 0 0 TRUE 0.247251471562989 0 0.0237900286860137 0 0 0.975945513553847
"141906" "TRINITY_DN211777_c6_g1" 0.945607703181372 0.647084212628954 1.3684890006451 0 2.02998286621571 0 0 0.347098670622268 1.734655433479 0 1.99891757275836 0 0 2.64938552918152 3.87479696589867 0 0 0 0 2.06384804338205 0 0.973060172804084 2.44360665147561 0 0 0.984771612385425 2.36932688376277 0 2.38708677001591 0 TRUE 0.831860630445191 0.680111946143272 1.08736374918003 0.956864211027351 0.913419144610292 0.222372473154308
"141907" "TRINITY_DN211778_c1_g1" 0 0 0 1.46727948045998 0 0 0 0 0 0 0 0 0 0 0 0 0 0 0 0 0 0 0 0 0 1.24792751344359 0 0 0.569491091958716 0 TRUE 0.244546580076664 0 0 0.302903100900384 0 0.798164347484603
"141908" "TRINITY_DN211778_c3_g1" 2.02680005934372 2.01792190799726 2.88459792099006 4.07416287550701 1.7878503341913 3.62117275268344 0 1.68526740651684 1.17184731357334 2.36120689023873 0.644317778337577 1.22897256976016 4.56675427951814 2.33542608663634 3.82507326083753 4.08559461502544 2.9038095585787 3.52844629655248 0.27500704749987 0 0 0.84639302085236 1.06832686143451 0.12300395405482 1.93885033700606 1.92941228790125 0 2.40163046658474 0.795766947782392 0 TRUE 2.73541764178546 1.18193532640444 3.5408506828581 1.17761000654574 0.385455147306926 0.613057806378686
"141909" "TRINITY_DN211778_c4_g1" 1.76680715130292 1.31788288282941 1.81639490916912 1.74200621086674 1.60074549796208 2.63296612490967 0.540027269257507 1.97269265400426 0 0 0 0 3.70021774798281 2.7134758750547 2.45785691041377 3.06384804338205 0.0157829972409275 2.57167680997093 0 0.714575238851626 1.8471951865894 0 0.479230561206336 0 0 1.61541629726287 0.622930350920177 0 0 0.159629185821228 TRUE 1.81280046283999 0.418786653876962 2.42047639734087 0.399662639000712 0.506833497774559 0.675881651134905
"141910" "TRINITY_DN211778_c4_g2" 0 0 0 0.244887059123534 0 0 0 0 0 0 0 0 0 0 0 2.95065503791869 0 0 0 0 0 0 0 0 0 0 0 0 0 0 TRUE 0.0408145098539224 0 0.491775839653115 0 0 0.979251466540776
"141911" "TRINITY_DN211779_c0_g1" 0 1.02856915219677 0.518031492602169 2.51349074558812 0 1.98586470124253 3.18523225423016 3.41980852893928 2.30392683648069 2.80797308747771 2.72595923450919 2.53605290024021 3.68818035858693 2.21007709890321 2.10433665981474 4.82710766157074 3.05467485703742 4.53742032487834 3.37016428054021 2.96919654799175 3.62456884631593 4.47183776242229 4.04439411935845 4.30626223972785 4.90448409790142 5.20171226637827 4.94888113665803 3.58436125251871 4.25836816500158 5.59860341139054 TRUE 1.00765934860493 2.82982547364621 3.40363282679856 4.74940172164143 3.79773729939275 0.418934447146148
"141912" "TRINITY_DN211779_c0_g2" 0 0 0 0.343692069179019 0 0 0 0 0 0 0 0 0 0 0 0.306845500314283 0 0 0 0 0 0 0 0 0 0 0 0 0 0 TRUE 0.0572820115298365 0 0.0511409167190471 0 0 0.77680202146703
"141913" "TRINITY_DN211780_c1_g1" 0 0 0 0 0 0 0 0 0 0 0 0 0 0 0 0 0 0 0 0 0 0 0 0 0.635986503745623 0.724213686757358 0 2.40026466600854 0 0 TRUE 0 0 0 0.62674414275192 0 1
"141914" "TRINITY_DN211780_c2_g2" 0 0.345964030342872 0 0 0 0 0.101650076094435 0 0.762136169901112 0 0 0 0 0 0 0 0 0 0 0 0 0 0 0 0 0 0 0 0 0 TRUE 0.057660671723812 0.143964374332591 0 0 0 0.899869894911288
"141915" "TRINITY_DN211780_c2_g3" 0.364012053558615 1.12961273813047 1.09828479572342 0 0 0 0.892196710465485 0 3.63957947979573 0 0.347098670622268 0.063502942306158 0 0 0 0 0 0 1.94148196386898 0.173767067736706 0 0 0 0 0 0 1.42169458118029 0 0 0 TRUE 0.431984931235418 0.823729633864939 0 0.236949096863382 0.352541505267614 0.689984586151875
"141916" "TRINITY_DN211780_c2_g4" 0 0.760433874670112 0.137503523749935 0 0 0 0 0.91226662806645 2.65466466735122 0 0 0 0 0 0 0 0 0 0 0 0 0 0 0 0 0 0 0 0 0 TRUE 0.149656233070008 0.594488549236279 0 0 0 0.937065132178632
"141917" "TRINITY_DN211781_c1_g1" 0 0 0 0 0 0 0 0 0 0 0 0 0 0 0.353887836284907 0 0 0 0 0 0.153156788061421 0 0 0 0 0 0 0 0 0 TRUE 0 0 0.0589813060474846 0 0.0255261313435701 0.891804145015797
"141918" "TRINITY_DN211781_c1_g2" 0 0 0 0 0 0 0 0 0 0 0 0 0 0 2.11169907219742 0 0 0 0 0 0 0 0 0 0 0 0 0.31034012061215 0 0.197865391353738 TRUE 0 0 0.351949845366237 0.0847009186609814 0 0.939834524878934
"141919" "TRINITY_DN211781_c2_g1" 0 0 0 0 0 0 0 0 0 0 0 0 0 1.01364091066939 0 0 0 0 0 0 0 0 0 0 0 0 0 0 0.387362540835996 0 TRUE 0 0 0.168940151778231 0.0645604234726659 0 0.904462582173161
"141920" "TRINITY_DN211781_c2_g2" 0 0 1.03984026453179 0 0 0 0 0 0 0.776525151421912 0 0 0 3.56510969653183 0 0 0 0 0 0 0 0 0 0 0 0 0 1.39341620047154 0 0 TRUE 0.173306710755298 0.129420858570319 0.594184949421972 0.232236033411924 0 0.774917050971268
"141921" "TRINITY_DN211781_c3_g1" 0.325386414659773 0 1.43935717847426 0 0 0 0 0 0 0 0 0 0 3.83025532416768 0 0 0.334568275666133 0 0 0 1.56462205243698 1.77146305836565 0 0 0 0 0 1.37740143078579 0.848798181244189 0 TRUE 0.294123932189005 0 0.694137266638969 0.371033268671664 0.556014185133772 0.560183754465675
"141922" "TRINITY_DN211781_c3_g4" 0 0 0 0 0 0 0 0 0 0 0 0 0 1.83511561525822 0 0 0 0 0 0 0 0 0 0 0 0 0 0 0.289244285156642 0 TRUE 0 0 0.305852602543036 0.0482073808594404 0 0.960595904319093
"141923" "TRINITY_DN211781_c6_g1" 0 0 0 0.883620816285671 0 0 0 0 0 0 0 0 0 0 0 0 0 0 0 0 0.404903122145131 0 0 0 0 0 0 0 0 0.901494455047575 TRUE 0.147270136047612 0 0 0.150249075841262 0.0674838536908551 0.642670032184834
"141924" "TRINITY_DN211782_c0_g1" 0 0 0 0 0 0 0.699551632523089 0.119024103142275 0 0 0.763836458890951 0 0.52707033551266 0 0 0 0 0 0 0 0 0 0 0 0.424384671538097 0.301002256032814 0 0 0 0 TRUE 0 0.263735365759386 0.0878450559187767 0.120897821261818 0 0.802128473953852
"141925" "TRINITY_DN211782_c1_g1" 0 0 0 0 0.270229907237998 0 0 0 0 0 0 0 1.80694266457776 0 0 0 0 0 0 0 0 0 0 0 0 0 0 0 0.382943869568991 0 TRUE 0.0450383178729996 0 0.30115711076296 0.0638239782614984 0 0.909629980296079
"141926" "TRINITY_DN211782_c3_g1" 2.69309661038579 3.62982287039986 2.79659775404831 4.08040184367244 3.49108345371826 3.67299099382775 7.44154157663454 7.06893946395741 7.84848523628327 5.77341617757919 5.56538392391828 5.86542397831313 6.22741378349037 4.23074100262691 2.67197266075006 2.00072116724365 0.733788168625182 1.09895848008817 6.89200236884185 8.13677071909505 5.72361316660982 5.71838902749335 5.53097588923267 5.58502261176222 6.64613384906195 6.57273811686407 4.40898352943074 4.09811632546681 2.20100646605609 5.52362468056479 TRUE 3.39399892100873 6.59386505944764 2.82726587713739 4.90843382790741 6.26446229717249 0.340517254811584
"141927" "TRINITY_DN211782_c4_g1" 3.50423901291306 3.44863669708433 3.92846507820214 5.24054331037393 3.7977393320275 4.52594357228725 5.1423317427498 4.23473122601661 5.40949276984062 6.33163356717103 4.72955277045397 5.22245682592747 3.25625587320273 3.59645813955899 3.95810026172325 5.16015379486832 4.05145911327323 4.50239425611126 5.4422468542123 5.85289774367121 5.3210622180738 7.31192991742719 6.03088779930043 7.00589397680439 5.4079645090407 4.09980014339942 4.76754886960255 5.8441345355208 5.37479606466997 5.38973887867698 TRUE 4.07426116714804 5.17836648369325 4.08747023978963 5.14733050015174 6.16081975158155 0.249798357351848
"141928" "TRINITY_DN211782_c7_g1" 0 0 0 0 0 0 0 0 0 0 0 0 0 0 0 0.215367972203479 0 0 0 0 0 0 0 0 0 0 0 0 1.34141652447872 0 TRUE 0 0 0.0358946620339132 0.223569420746454 0 0.959861838535355
"141929" "TRINITY_DN211783_c0_g1" 1.57337452644594 0.678071905112638 2.3311319222172 1.19345636574959 0.822118274729345 0.426533138116673 0 0.0989584800881688 0.495695162624069 0.215367972203479 0.216610068742442 0.141432790929296 0 1.41521782488884 0.779049552837459 1.02005765234125 0 0.273814244587037 0 0.187767747046025 0 0.175045486110914 0.26663664251399 0 0 0.35501626421955 0 1.09963185001446 0 0.253384235800074 TRUE 1.1707810220619 0.194677412431242 0.581356545775765 0.284672058339014 0.104908312611821 0.751103257741349
"141930" "TRINITY_DN211783_c4_g1" 0 0 0 0 0 0 0 0 0 0 0 0 0 0 0 4.6427593246821 0 0 0 0 0 0 0 0 0 0 0 0.522055749160964 0 0 TRUE 0 0 0.77379322078035 0.0870092915268274 0 0.971888713550927
"141931" "TRINITY_DN211784_c0_g1" 0.216610068742442 0 1.04124298223188 0 0.669933835668961 0 0 0 0 0 0 0 0 0 0 0 0 0 0 0 0 0 0 0 1.04334450487717 0.62854031926276 0 0 0 0 TRUE 0.321297814440547 0 0 0.278647470689988 0 0.783185989628363
"141932" "TRINITY_DN211784_c3_g1" 0.0894981508391026 0 0 0 0 0 0 0 0 0 0 0 3.41724493642213 0 1.35049724708413 0 0 0 0 0 0 0 0 0 0 0 0 0 0 0 TRUE 0.0149163584731838 0 0.794623697251044 0 0 0.995307099912579
"141933" "TRINITY_DN211784_c5_g1" 0 0 0 0 0 0 0.456280481510725 0.874993638932967 0 0 0.565597175854225 0 0 0 0.147957881387101 0 0 0 0 0 0 0 0 0 0 1.62527048937469 0 0 1.7172102990196 0 TRUE 0 0.316145216049653 0.0246596468978502 0.557080131399048 0 0.847057522006929
"141934" "TRINITY_DN211785_c0_g1" 0 0 0 0 2.06626144226872 0 0 2.04404433270602 0 0 2.93451650158608 0 0 0 0 0 1.64846544302731 0 0 0 0 0 0.957543200757105 0 0 2.19345636574959 0.804053558967353 0 3.07193424509156 0 TRUE 0.344376907044787 0.829760139048684 0.274744240504552 1.01157402830142 0.159590533459518 0.60248291893219
"141935" "TRINITY_DN211785_c1_g2" 0 1.70973175942069 5.28769391293474 0 4.15663931069209 0 3.56997709332457 2.17759892932773 5.14335259944662 0 0 3.82995101162497 0 4.04553034063498 5.46528885827569 0 0 0 3.58808495853398 3.14958455315814 5.29425313644451 0 0 4.2979983955831 2.90785207184596 1.74114335495532 3.45470232816369 0 0 2.91015700383547 TRUE 1.85901083050792 2.45347993895398 1.58513653315178 1.83564245980007 2.72165350728662 0.289653353952878
"141936" "TRINITY_DN211785_c2_g1" 0 0 0 3.456149034648 0 0 0 0 0 0 0 0 2.96532254836725 1.33685463912547 0 5.24769970150413 0 0 0 0 0 0 0 0 0 0 0 0 0 0 TRUE 0.576024839107999 0 1.59164614816614 0 0 0.909523728032817
"141937" "TRINITY_DN211786_c0_g1" 0.410341104614087 1.10768786931437 0.768078435016455 1.84599177066457 1.67355642399014 0.654435540845399 0.402722176845605 0 0.153156788061421 1.44360665147561 1.29924465779607 0.504874589398464 0.82130203988953 0 0.959028218943694 0.382943869568991 0.729444006833663 0.412510571249805 0 0 0 0 0 0.0172092900322231 0 0 0.369606070031838 0 0 0 TRUE 1.07668185740751 0.63393414392953 0.550871451080947 0.061601011671973 0.00286821500537052 0.70992479972313
"141938" "TRINITY_DN211786_c0_g2" 1.88869454950954 2.09254574154357 2.38846509728315 1.56364626948406 0.727702672837238 1.4340276746636 0.935836873684025 1.09220743809709 1.13750352374994 0.137503523749935 0.790772037862 0.108357178090419 0.572404647390332 2.84498815668261 1.67174626686322 1.52656966049778 0.0894981508391026 0.870266070395983 0.664482840364683 0.953078952612507 0 0 0.564622052436981 0.562669826102702 0.0384361816561079 0.283329168051641 0.791605724704552 2.19975085671584 0.447843644362086 0.0524158941511385 TRUE 1.68251366755353 0.700363429205567 1.26257882544484 0.63556357827356 0.457475611919479 0.5459202644566
"141939" "TRINITY_DN211786_c1_g1" 0.356143810225275 0.212880566344385 0.236339539168374 0.467801156488407 0.374065718222538 0.677169938818245 1.83025532416768 1.95754320075711 0.888304895208487 1.51450103627429 1.63737839487229 1.18014786115843 0 0.620117165028684 0.727702672837238 0.717210299019596 0 0.939602720356044 2.14958455315814 1.39999135066418 1.05172011644733 1.69866299988588 1.46205231879643 1.40435819483331 1.65306001710456 1.871449415677 1.27679440478926 0.634128557525041 1.47196778766152 0.126972856257766 TRUE 0.387400121544537 1.50135511873971 0.500772142873594 1.17239550650252 1.52772825563088 0.417120997053651
"141940" "TRINITY_DN211786_c2_g1" 0 0 0 0 0 0 0 0 0 0 0.102993993323326 0.496717987935177 0 0 0 0 0 0 0 0 0 0 0 0 0 0 0 0 0 0 TRUE 0 0.0999519968764171 0 0 0 1
"141941" "TRINITY_DN211787_c0_g1" 0 0 0 0 0 0 0 0 0 0 0 0 1.22094900446678 0 0.600269753509005 0 2.18523225423016 0 0 0 0 0 1.12763327972587 1.39725534559443 0 0 0 0 0 0 TRUE 0 0 0.667741835367658 0 0.420814770886717 0.842448552495211
"141942" "TRINITY_DN211787_c1_g1" 0 0 0 0.443606651475615 0 0 0 0 0 0 0 0 0 0 0 0 0 0.583037623796664 0 0 0 0 0 0 0 0 0 0 0 0 TRUE 0.0739344419126025 0 0.097172937299444 0 0 0.809786438571963
"141943" "TRINITY_DN211787_c2_g1" 2.09828479572342 1.52406367577721 0.959028218943694 1.06626144226872 2.18142064028014 0 1.98732086592925 1.87892147974985 2.94579495674006 0 2.12862334841912 2.114367024952 2.39423973490979 2.14860877020522 0 0 1.89840185999219 0 2.4122395662634 3.26933242973416 3.32423456227053 0 2.63226821549951 3.21847121074326 2.61894338330183 1.41467678042689 3.01810000750257 0 0 0.931304843650669 TRUE 1.3048431288322 1.84250461263171 1.07354172751787 1.33050416914699 2.47609099741848 0.43950024010461
"141944" "TRINITY_DN211787_c3_g1" 0 0 0 0 0.718964335759539 0 0 0 0 0 0 0 2.20100646605609 0 0 0 0 0 0.747602230274943 0 0 0 1.79202238753514 2.31266517355839 0 0 0 0 0 0 TRUE 0.119827389293256 0 0.366834411009349 0 0.80871496522808 0.849557068550922
"141945" "TRINITY_DN211787_c4_g1" 2.75894271687236 2.56169272139831 2.53605290024021 2.43189034828618 1.77652515142191 1.81844157576416 2.34170116392739 2.50131174924366 1.99855658313033 2.30012372456901 2.62667275260599 2.43909117035312 2.66106547980695 3.32768736417605 2.79181407116183 4.34020617991171 2.08406426478847 2.73465543347901 3.00486089760458 3.15962918582123 3.26183165875214 3.59036248846375 3.70697252084697 3.39272956248757 3.25685970078961 3.55126990793092 2.58062791045726 2.52882133100913 2.29660423908893 2.44810804371056 TRUE 2.31392423566386 2.36790952397158 2.989915465554 2.7770485221644 3.35273105232937 0.220874148248907
"141946" "TRINITY_DN211788_c1_g1" 0 0 0 0 0 0 0 0 0 0 0.336854639125465 0 0 0 0 0 0 0 1.82903768866914 1.78324709737812 0 0 0.0676387168753633 0.713695814843359 0 0 0 0 0 0 TRUE 0 0.0561424398542442 0 0 0.732269886294329 0.980832736363653
"141947" "TRINITY_DN211788_c1_g2" 0 0 0 0 0.51500591643373 0 0 0 0 1.07929276727285 0 0 0 0 0 0 0 0 0 1.71193535697892 0 0 0 0 0 0 0 0 0 0 TRUE 0.0858343194056216 0.179882127878809 0 0 0.285322559496487 0.767178901176493
"141948" "TRINITY_DN211788_c1_g3" 0 1.1414327909293 0 0 1.00144197417391 0.831066510605073 0.778208576398088 2.21350281998392 0 0.993493221058416 2.19943678355886 1.1947174628936 0 0 0 2.24123003551545 0.572404647390332 1.53256632326751 1.09288396567848 0.0426443374084937 2.4974846313192 0.6535186707536 1.03843618165611 0.551885103471725 3.42867840994823 3.44691786486603 2.10601323762212 0 0 3.3142614766383 TRUE 0.495656879284712 1.22989314398215 0.724366834362215 2.04931183151245 0.979475481714602 0.58164098227883
"141949" "TRINITY_DN211788_c2_g1" 0 0 0 0 0 0 0 0 0 0 0 0 0 0 0 0 0 0.175045486110914 0 0 0.702214251010441 0 0 0 2.23725777090037 1.83106651060507 3.23970353548848 0 1.81516551408758 2.70642003930195 TRUE 0 0 0.0291742476851523 1.97160222839724 0.11703570850174 0.981460515452735
"141950" "TRINITY_DN211788_c3_g1" 0 1.10969486482593 0 0 0 0 2.42115596066222 4.38784501296558 0.822118274729345 2.30830262097233 4.66465349608803 2.26783539209762 2.17951105027151 2.56169272139831 1.71764900817332 5.01680828768655 0.645240512645265 2.73963211422061 4.38287472033511 4.48536241970395 3.30728279106001 2.89005751138785 2.1407786557828 1.08746284125034 3.56450011565451 3.55434326566276 4.90982109719036 2.48491148691083 2.78282789207489 4.18301003676225 TRUE 0.184949144137655 2.81198512625252 2.47675561573259 3.57990231570927 3.04896982325334 0.404825959078749
"141951" "TRINITY_DN211788_c3_g2" 0 0 0 0 0 0 0 0 0 0 0 0 0.291603558030565 0 0 2.38543103719352 0 0 0 0 0 0 0 0 0 0 0 0 0 0 TRUE 0 0 0.446172432537348 0 0 1
"141952" "TRINITY_DN211788_c4_g1" 0 0 0 0 0 0 0.973060172804084 0 0 0 2.50385753257743 0.922958964236172 0 0 0 0 0 0 3.14208662961753 1.09017594979021 0 0 0 0 0 0 0 0 0 0 TRUE 0 0.733312778269614 0 0 0.705377096567956 0.759523794801305
"141953" "TRINITY_DN211789_c14_g1" 0 0 0 0 0 0 0 0 1.16349873228288 0.326537348139952 0 0 0 0 0 0 0 0 0 0 0.989139007368233 0 0 0 0 0 0.417920007811965 0 0 0 TRUE 0 0.248339346737139 0 0.0696533346353275 0.164856501228039 0.763921989261342
"141954" "TRINITY_DN211789_c5_g1" 4.93461085396445 5.17264752161476 4.50658924861225 4.77794567069515 4.76038064556534 5.03461190895908 3.94775965312091 4.31737643287129 4.0496307677246 4.24671210053186 4.08780225897709 4.30209966857658 4.89719201217722 4.14901542664473 4.96504543563966 4.45654333931247 4.47605759567754 4.54343401696032 4.43742750744489 4.09895848008817 5.13959227933716 4.55887985347544 4.64984535230601 4.60371535170319 5.62043978765172 5.80768979453876 5.82690435054434 5.46581125447608 5.01578299724093 5.55492646420218 TRUE 4.86446430823517 4.15856348030039 4.58121463773532 5.54859244144233 4.58140313739248 0.180618969784341
"141955" "TRINITY_DN211790_c1_g1" 0 0 0 0 0 0 0 0 0 0 0 0 0 0 0 1.35445216057956 1.50080205305716 0 0 0 0 0 0 0 0 0 0 0 0 0 TRUE 0 0 0.475875702272787 0 0 1
"141956" "TRINITY_DN211790_c4_g1" 0.601221085584946 0 0.530070742225084 0.463622456851893 0.87263179113525 0.840765337323874 0 1.07382023329167 1.76171078436334 1.37128005402265 0.296310560708092 1.02856915219677 0 0 0 0 0 0 0 0 0 0 0 0 0 0 0 0 0 0 TRUE 0.551385235520175 0.921948464097089 0 0 0 0.850483715469884
"141957" "TRINITY_DN211790_c5_g1" 3.16285452819051 2.73941609340103 2.21132375704161 1.91762270172628 2.71984055506427 1.98513606736801 3.86185613824016 3.21365834146748 2.73009646559547 2.70132725741294 2.34794906560173 2.70043971814109 0 1.04124298223188 0.662661255475094 0.235114320376357 0 0.263034405833794 0 0.924479992359022 0 0 1.29865831556452 1.6535186707536 2.36793014143188 0 1.62058641045188 0 2.62316453565259 0.806530289259566 TRUE 2.45603228379862 2.92588783107648 0.367008827319521 1.23636856279932 0.64610949644619 0.597940912123722
"141958" "TRINITY_DN211790_c6_g1" 0 0 0 0 0 0 0 0 0 0 0 0 0 0 0 1.93922657772821 0.500802053057158 0 0 0 0 0 0 0 0 0 0 0 0 0 TRUE 0 0 0.406671438464228 0 0 1
"141959" "TRINITY_DN211791_c0_g2" 0 0 0 0 0 0 0 0 0.511973981781801 0 0 0 0 0 0 0 0.0271540515037266 0 0 0.162210036314307 1.1947174628936 0 0 0.372952097911829 0.144046369616707 0 0.259423152281415 0 0 0.356143810225275 TRUE 0 0.0853289969636335 0.00452567525062111 0.126602222020566 0.288313266186623 0.812307549095998
"141960" "TRINITY_DN211791_c1_g1" 3.43842593538911 3.51058221272409 3.74738739965272 3.66698377006666 3.40748871975999 3.45220004940622 3.18713429147454 4.05562950834604 2.08576455377831 3.3389948190772 3.71512460675777 3.07878059815054 4.20515788392009 3.6409679104499 4.22789507007964 3.37975956944794 4.03790929807576 3.42492208821069 4.15477761178082 4.54812832358559 4.55336050333533 4.51740168727463 4.33642622188672 4.47709443355419 3.82527683005487 4.34908214639109 4.1104467689092 3.38072944850355 3.45720027436361 3.55163905673439 TRUE 3.5371780144998 3.24357139626407 3.819435303364 3.77906242082612 4.43119813023621 0.188749480821145
"141961" "TRINITY_DN211791_c2_g1" 6.03088779930043 0 0 0 0 0 2.46205231879643 0 0 0 0 0 4.53331415656679 0 0 0 0 0 1.92219784839637 0 0 0 0 0 4.14942196849116 0 0 0 0 0 TRUE 1.00514796655007 0.410342053132739 0.755552359427799 0.69157032808186 0.320366308066061 0.458330733090139
"141962" "TRINITY_DN211792_c2_g1" 0.954568570752994 2.93640237772506 3.42102127410647 2.00575926928868 2.27172446351057 2.43001758672766 4.48413813120167 4.64431777833758 4.25595386461028 4.37155886261196 3.66925358652116 3.4727476930995 3.30961277245412 0 1.29454723389551 1.4425454561053 0 3.10952772179836 4.86848923057261 4.14526985665051 4.43369392606959 4.12622951830699 4.14608493861619 4.19172055526403 1.72552304552903 0.725959234509188 2.62877359520165 0 1.32250505751888 0.746742715777736 TRUE 2.33658225701857 4.14966165273036 1.52603886404222 1.19158394142275 4.31858133757999 0.467193853967592
"141963" "TRINITY_DN211792_c2_g2" 0 0 0 0 0 0.673556423990145 2.87970576628229 2.13224779829844 0 0 0 0 0.128293401009818 0.418999465431266 0 0.611644543373662 0.200378797984026 2.38017531174203 0 0 0 0 0 0.16478627814334 1.84879818124419 0 3.50118434207787 0.63876894441695 2.7248685146864 0 TRUE 0.112259403998357 0.835325594096788 0.623248586590133 1.4522699970709 0.0274643796905566 0.724862117994681
"141964" "TRINITY_DN211792_c3_g1" 0 0 0 0 0 0 1.31498648546852 1.44837239461205 0 0.884402552983687 2.13651953255056 1.22835695420105 1.05519565424212 1.37072227514817 0 0 0.491596594410448 0.935836873684025 0 0 0 1.25459404303314 0.475084882948783 0 1.24123003551545 1.81105994774008 2.03843618165611 2.30012372456901 0.896078055397064 1.59979385212224 TRUE 0 1.16877298663598 0.642225232914128 1.64778696616666 0.288279820996987 0.681500387542395
"141965" "TRINITY_DN211792_c4_g1" 0 0 0 1.02998286621571 0 0 0 0 0 0 0 0 0 0 0 1.58400038328577 0 0 0 0 0 0 0 0 0 0 0 0 0 0 TRUE 0.171663811035952 0 0.264000063880962 0 0 0.837439612217901
"141966" "TRINITY_DN211793_c0_g1" 1.78492270156286 3.2103888644454 2.72574115650395 2.77673568699921 2.39094277280254 2.83592407425437 3.48246110364827 3.63028897008598 2.47690008320375 3.18126160428363 3.90804429022489 3.89384755813292 2.99656952397319 2.35360559133812 2.7134758750547 3.64119918570543 2.49774008860909 3.35219353774503 3.92447999235902 3.54337214784176 3.59048225892091 4.18364530539466 4.07081863753328 3.94673086014031 4.00054090922619 3.670500465047 3.63865311646611 2.8631455429894 2.71017274827966 3.65706830120158 TRUE 2.62077587609472 3.42880060159657 2.92579730040426 3.42334684720166 3.87658820036499 0.200410258682503
"141967" "TRINITY_DN211793_c0_g2" 0 0 0 0 0 0 0 0 0 0 0.0299828662157143 0 0 0 0 0 0.375178479589612 0 0 0 0 0 0 0 0 0 0 0 0 0 TRUE 0 0.00499714436928572 0.0625297465982687 0 0 0.980020931472062
"141968" "TRINITY_DN211793_c1_g1" 3.66414146834568 3.76011447057872 2.61917821605907 3.71929298036574 2.674686619928 3.96125288405821 3.50423901291306 3.44810804371056 2.47300756791617 2.98986562286629 2.99981965184789 3.32149522144083 3.29160355803056 3.47157767678234 3.07878059815054 3.2871767517316 3.01542620360961 3.86641348112345 2.89141918684608 2.82436054228771 3.4867143730307 3.14355668413114 2.83126923596772 2.72683121703249 4.74539869838917 4.8015208367862 4.29344405918709 3.82537860389293 3.66584752125555 4.31781054371937 TRUE 3.39977777322257 3.12275585344913 3.33516304490468 4.27490004387172 2.98402520654931 0.249004552952358
"141969" "TRINITY_DN211794_c13_g1" 0 0 0 0 0 0 0 0.0328061450832415 0 0 0 0 0 0 0 0 0 0 0.0676387168753633 0 0 0 0 0 0 0 0 0 0 0 TRUE 0 0.00546769084720691 0 0 0.0112731194792272 0.878744945946813
"141970" "TRINITY_DN211794_c4_g2" 0 0 0 0 0.49364733397521 0 0 0 0 0 0 0 0 0 0 0 0.766383141001298 0 0 0 0 0 0 0 0 0 0 0 0 0 TRUE 0.082274555662535 0 0.127730523500216 0 0 0.838968491226775
"141971" "TRINITY_DN211794_c5_g1" 3.77093473410557 4.16510798514454 1.69732902379372 4.10442053499518 3.1554254317472 4.3220002278361 3.47027654480301 3.60038870433076 4.91776589489517 5.03408362661542 4.58261621440535 5.13167179000411 3.12184429787638 5.87009341808503 3.34312351940185 5.59135029749987 4.75333710805507 5.73963211422061 6.16739807341327 6.68608026353771 7.92225137747985 7.3537379005322 7.33260053298984 7.55540972644753 4.02821550713044 2.48155728070859 3.69276194306377 3.24564777363675 3.43416115248586 3.36261015369037 TRUE 3.53586965627038 4.4561337958423 4.7365634591898 3.37415896845263 7.1695796457334 0.438505230591245
"141972" "TRINITY_DN211795_c0_g1" 3.37892772527293 4.93828579188405 3.38791392438595 3.57918014812715 3.87263179113525 3.97434575181936 3.53219226120045 1.68257329734758 1.64616265715789 1.59311469648462 1.73682131744816 2.32221660504549 4.24549566281992 3.58520292985943 2.47508488294878 3.72312164595063 4.65087941879937 2.13027195451886 3.391767719956 2.97507985438749 3.0972736789614 3.31048554625018 3.86274892579353 2.85539177160777 0 0 0 0 0 0 TRUE 3.85521418877078 2.08551347244736 3.4683427491495 0 3.24879124949273 0.429172606237458
"141973" "TRINITY_DN211796_c3_g1" 0 0 0 0 0.273814244587037 0 0 0 0 0.972325041557152 0.0908534304511135 0 0 0 0 0 0 0 0 0 0 0 0 0 0 0 0 0 0 0 TRUE 0.0456357074311728 0.177196412001378 0 0 0 0.935614233217631
"141974" "TRINITY_DN211796_c5_g1" 0 0 0 0 2.0496307677246 0 2.01542620360961 0 0 0 0 0 1.27917410848905 0 0.237563718317676 0 0 0 0 0 0 0 0 0 0 0 0 0 0 0 TRUE 0.3416051279541 0.335904367268268 0.25278963780112 0 0 0.569170690882831
"141975" "TRINITY_DN211796_c9_g2" 0 0 0 0 0 0 0 0 1.33628338786443 0 0 0 0 0 0 0 0 0 0 0 0.481298941547565 0 0 0 0 0 0.335711910320462 0 0 0 TRUE 0 0.222713897977405 0 0.0559519850534103 0.0802164902579275 0.847148655126641
"141976" "TRINITY_DN211796_c9_g3" 0 0 0 0 0 0 0 1.11503324294624 0 0 0 0 0.950841637549149 0 0 0 0 0 0 0.387362540835996 0 0 0 0 0 0 0.181420640280142 0 0 0 TRUE 0 0.185838873824373 0.158473606258191 0.0302367733800236 0.0645604234726659 0.659287104604613
"141977" "TRINITY_DN211797_c5_g1" 0 0 0 0 0 0 0 0 0 0 0 0 0 0 0 0 0 0 0 0 0 0 0 0 1.49978212014731 1.46988597627446 0.805705184838511 0 0 1.40979822782842 TRUE 0 0 0 0.864195251514784 0 1
"141978" "TRINITY_DN211797_c5_g2" 0 0 0 0 0 0 0 0 0 0 0 0 0 0 0 0 0 0 0 0 0 0 0 0 0.124328135002202 0.72159139877538 0.711935356978922 0 0 0.323081789503733 TRUE 0 0 0 0.313489446710039 0 1
"141979" "TRINITY_DN211798_c2_g1" 1.08814159686902 1.59884157813329 2.01292617444427 2.25065845449841 1.83511561525822 2.00970547228367 4.59197855128355 4.99557496714191 4.70442935207648 3.05814329251229 4.38266725274504 3.07809742302666 3.28125313412649 4.90583223113078 5.0164963198962 3.76744293318947 4.33642622188672 4.1606782132205 3.75178504602101 3.96310415473555 4.52400097035328 1.58351908385149 3.03333489533321 2.53505759489484 4.87213925245275 5.57143411587651 4.9225308859854 4.73925405655682 4.77636722957392 4.38439523838807 TRUE 1.79923148191448 4.13514847313099 4.24468817557503 4.87768679647225 3.2318002908649 0.312641986813057
"141980" "TRINITY_DN211798_c3_g1" 2.73855168652023 2.33599767738902 4.13093086982645 2.52782102239503 4.21303615491729 3.23970353548848 3.20163386116965 4.01471235152137 4.54825165193588 3.07963411236871 4.16245175450887 3.59598097896562 2.86274892579353 2.76892533556375 4.35938060482697 3.23296768053165 5.49060221850218 5.10772971021114 3.1948750225553 4.01149563883783 0.400537929583729 2.94990839795332 3.09524931701902 2.54250570147826 3.71688117958372 4.2718738340176 3.50462039240355 3.22635438748887 4.53977919169849 4.46139758992616 TRUE 3.19767349108942 3.76711078507835 3.97039241257154 3.9534844291864 2.69909533457124 0.142568125205429
"141981" "TRINITY_DN211799_c11_g1" 0.386259141133346 0 0 0 0 0 0.037030730944967 0 0 0 0 0 0 0 0 0 0 0 0 0 0 0 0 0 0 0 0 0 0 0 TRUE 0.0643765235222244 0.00617178849082784 0 0 0 0.976032456580631
"141982" "TRINITY_DN211799_c12_g1" 0 0 0 0 0 0 0.72159139877538 0 0 0 0 0 0 0 0 1.58111017522555 0 0 0 0 0 0 0 0 0 0 0 0 0 0 TRUE 0 0.12026523312923 0.263518362537592 0 0 0.885904314246722
"141983" "TRINITY_DN211799_c13_g1" 2.92333937163215 3.98468048425219 4.38072944850355 4.09322211053902 4.19306204671554 4.04797455136936 4.25670876758438 5.06030683786377 3.18697588411331 3.44188181239293 4.64206613786233 3.95986287042251 8.31558887187492 7.63148266364434 8.42538796721047 7.68866294833384 9.03642640553563 7.64216724835337 4.14192319772374 4.40415379401488 4.17520520878375 4.98800293750806 4.35346444815542 4.27664554289562 3.98677497639475 4.08746284125034 4.17256752078069 4.38245975531569 3.41494732802091 4.18855917558136 TRUE 3.93716800216864 4.09130038503987 8.1232860174921 4.03879526622396 4.38989918818024 0.493518915677257
"141984" "TRINITY_DN211799_c24_g1" 0 0 0 0 1.21598915414672 2.11935617703968 0 0 0 0 0 0 1.54399071966485 0 0 0 0.904580434921318 0 0 0 0 0 0 0 0 0 0 0 0 0 TRUE 0.555890888531066 0 0.408095192431028 0 0 0.81646794323729
"141985" "TRINITY_DN211799_c6_g1" 0 0 0 5.03337894910792 0 0 0 0 0 0 0 0 0 0 0 5.60341864128919 0 0 0 0 0 1.8261925362366 0 0 0 0 0 0 0 0 TRUE 0.838896491517986 0 0.933903106881532 0 0.3043654227061 0.693955961330496
"141986" "TRINITY_DN211799_c8_g1" 0 0 0 0 0 0 0 0 0 0 0 0 0.984042426097024 0 0 0 0 0.0962618530584035 0 0 0 0 0 0 0 0 0 0 0 0 TRUE 0 0 0.180050713192571 0 0 1
"141987" "TRINITY_DN211800_c0_g1" 0 0 0 1.46152855947288 1.87892147974985 0 0 0 0 0.167357927738514 0 0 0 0 0 5.00220743714329 0 4.40469879852281 1.81885056089543 0 0 0 1.22094900446678 3.05015338864714 0 0 0 0 0 0 TRUE 0.556741673203788 0.027892987956419 1.56781770594435 0 1.01499215900156 0.744927804090869
"141988" "TRINITY_DN211800_c1_g3" 0 0 0 0 0 0 0 0 0 0 0 0 0 0 0 0 0 0 0 0.73725410432433 0 0 0 0 0 0 0 0 0.528071164578735 0 TRUE 0 0 0 0.0880118607631226 0.122875684054055 0.820933121470142
"141989" "TRINITY_DN211801_c1_g1" 0 0 0 0 0 0 0 0 1.55777767139493 0 0 0 0 0 0 0 0 0 0 0 0.522055749160964 0 0 0 0 0 0 0 0 0 TRUE 0 0.259629611899154 0 0 0.0870092915268274 0.916217866203352
"141990" "TRINITY_DN211801_c2_g1" 0 0 0 0 0 0 0 0 0 0.0648828515848544 0 0 0 0 0 0 0.645240512645265 0 0 0 0 0 0 0 0 0 0 0 0 0 TRUE 0 0.0108138085974757 0.107540085440878 0 0 0.974860981946539
"141991" "TRINITY_DN211801_c5_g2" 0 0 0 0 0.545968369105293 0 0 0 0 0 0 0 0 0 0 0 1.83268751643953 0 0 0 0 0 0 0 0 0 0 0 0 0 TRUE 0.0909947281842154 0 0.305447919406589 0 0 0.925523532488782
"141992" "TRINITY_DN211801_c7_g1" 0 0 0 0 0 0 0 0 0.605968358841458 0 0 0 0 0 0 0 0 0 0 0 0 0 0.190298791626595 0 0 0 0 0 0 0.5489297694764 TRUE 0 0.100994726473576 0 0.0914882949127333 0.0317164652710991 0.695021798449875
"141993" "TRINITY_DN211802_c1_g1" 0.779049552837459 0 0 0 0 0 0.520045024039818 0 0 0 0 0 0 1.72900887033786 0 0 0 1.9741621677966 0 0 0 0 0 0 0 0 0 0 0 0 TRUE 0.129841592139576 0.0866741706733029 0.61719517302241 0 0 0.912298502857451
"141994" "TRINITY_DN211802_c2_g1" 0.0496307677246004 2.55581615506164 0.567545447643747 1.85877674530819 0.321928094887362 0.996388746447621 0.195347598322219 0.990591872587583 0 1.0071955014042 1.14012422390907 0.68885174386588 0.965691949224705 3.44532943085928 1.08133962745194 1.4662355621504 0.890641243963444 2.29337048420475 0 0 0 0.760433874670112 0 0 0 0 0 0.10969486482593 0 0 TRUE 1.05834765951219 0.67035182334816 1.69043471630909 0.0182824774709883 0.126738979111685 0.72289362591681
"141995" "TRINITY_DN211803_c1_g1" 2.04124298223188 0 0.0579700686373299 0.283329168051641 0 0 0.483364360713349 0 0 0.285698125958125 0 0 0 0 0 0.880489626687819 0.906890595608518 0 0 0 0 0 0 0 0 0 0 0 0 0 TRUE 0.397090369820142 0.128177081111912 0.297896703716056 0 0 0.731752632895029
"141996" "TRINITY_DN211803_c3_g2" 0 0 0 0.36289064266586 0 0 0 0 0 0 0 0 0 0 0 0 0 0 0.0662614422687213 0 0 0 0 0 0 0 0 0 0 0 TRUE 0.0604817737776434 0 0 0 0.0110435737114535 0.954351645869157
"141997" "TRINITY_DN211804_c0_g1" 0 0 0 0 0 0 0 0 1.99711172067517 0 0.199122642013601 0 0.508935661864395 0 0 0 0 0 0.0922074380970889 0 0 0 0 0 0 0 0 0 0 0 TRUE 0 0.366039060448129 0.0848226103107326 0 0.0153679063495148 0.931571157639852
"141998" "TRINITY_DN211804_c6_g1" 0 0 0 0.822934048028371 0 1.34709867062227 1.81311419134629 0.209141397838592 0 0 0.803227036434928 0.333423733725192 0 0 0 0.292781749227846 0 0.43616183931445 0 0.037030730944967 0 0.149259365499623 0 0 0 0 0.889862881365179 0.58207422139633 0 0.0854246562526777 TRUE 0.361672119775107 0.526484393224167 0.121490598090383 0.259560293169031 0.0310483494074317 0.632576306914147
"141999" "TRINITY_DN211804_c6_g3" 0 0 0 0.822934048028371 0 0 0 0 0 0 0 0 0 0.999278472082541 0 0 0 0 0 0 0 0.587845009254278 0 0 0 0 0 0 0 0 TRUE 0.137155674671395 0 0.166546412013757 0 0.0979741682090463 0.647050572814172
"142000" "TRINITY_DN211804_c6_g4" 0 0 0 0 0 0 0 0 1.57046293102604 0 0 0 0 0 0 0 0.524063675777211 0 0 0 0 0 0 0 0 0 0 0 0 0 TRUE 0 0.261743821837674 0.0873439459628684 0 0 0.916574968847749
"142001" "TRINITY_DN211805_c1_g1" 0 2.202260983562 0 0 0 1.71369581484336 0 1.95865710767711 2.35698889179248 0 0 2.96328915121473 0 1.9741621677966 0 0 0 2.98458935036246 0 2.35811489773521 2.02502879449152 0 0 2.38183708390605 0 1.34993137336011 2.91399039267484 0 0 3.1847563528434 TRUE 0.652659466400894 1.21315585844739 0.826458586359843 1.24144635314639 1.12749679602213 0.230782164378427
"142002" "TRINITY_DN211805_c2_g1" 0 0.633198686374004 0 0 0 0.00575926928868495 0 0.0398402645317911 0.347098670622268 0 0 1.66766509005141 0 1.82781902461732 0 0 0 1.81023743059073 0 0.853596506202512 1.92371967874939 0 0 1.43669488755288 0 0 2.83289001416474 0 0 3.17791779219584 TRUE 0.106492992610448 0.342434004200911 0.606342742534674 1.0018013010601 0.702335178750796 0.561388841221072
"142003" "TRINITY_DN211805_c2_g2" 0 0.0468402542029724 0 0 0 0.292781749227846 0 0 0 0 0 0.414676780426886 0 0.070389327891398 0 0 0 1.35162832910278 0 0 0.994941710176971 0 0 1.00791308164326 0 0 1.14665522211947 0 0 1.75060650483559 TRUE 0.0566036672384697 0.0691127967378144 0.237002942832363 0.48287695449251 0.333809131970039 0.639386114672464
"142004" "TRINITY_DN211805_c3_g1" 0 0.137503523749935 0 0 0 0 0 0 0 0 0 0 0 0 0 0 1.26723614181241 0 0 0 0 0 0 0 0 0 0 0 2.25731240568561 0 TRUE 0.0229172539583225 0 0.211206023635402 0.376218734280935 0 0.844423432261286
"142005" "TRINITY_DN211805_c4_g1" 0 0 0 0 0 0 0 0 0 0 0 0 0 0 0 0 0 0.14535138557262 0 0 0 0 0 0 0 0 0 0.00575926928868495 0 0 TRUE 0 0 0.02422523092877 0.000959878214780825 0 0.990094230498739
"142006" "TRINITY_DN211805_c6_g1" 0 0 0 0 0 0 0 0 0 0 0 0 0 0 0 0.149259365499623 1.03703073094497 0 0 0 0 0.10701824988212 0 0 0 0 0 0 0 0 TRUE 0 0 0.197715016074098 0 0.0178363749803534 0.977446863502683
"142007" "TRINITY_DN211806_c1_g1" 0.693319678811575 0.867105729502655 2.13093086982645 0.252173413202027 0.849599011151452 1.84197311892718 0 0 0.168642035558839 0 0 0 0 1.38404980679516 2.71567376554819 0 0 1.52306006179525 0 0 0 0 0 0 0 0 0 0 0 0 TRUE 1.10585030357022 0.0281070059264732 0.937130605689766 0 0 0.781788364912506
"142008" "TRINITY_DN211806_c2_g1" 0 0 0 0 0 0 2.31759350462347 0 0.43616183931445 0 0 0 0 0 0 0 0 0 1.86393845042397 0 1.41413553298445 1.46414545669119 2.25277895152818 0 0 0 0 0 3.50918909972906 1.34709867062227 TRUE 0 0.458959223989654 0 0.809381295058554 1.1658330652713 0.728018410862053
"142009" "TRINITY_DN211806_c2_g2" 0 0 0 0 0 0 2.46545212740898 1.03632749181776 0.523060061795249 2.03386345186628 0.697773819555186 0 0 0 0 0 0 0 0.468843942974637 1.17248751551013 3.40911934444999 2.29513524900082 1.83673208045914 0 0.43616183931445 0 1.175684270731 1.10768786931437 4.13323470635714 2.65992455840238 TRUE 0 1.12607949207391 0 1.58544887401989 1.53038635539912 0.581117705685207
"142010" "TRINITY_DN211806_c2_g3" 0 0 0 0 0 0 2.6406209280357 0.244887059123534 0 0.609754962172443 0.273814244587037 0 0 0 0 0 2.95717170724639 0 2.7706176466562 1.06970216663007 3.59347329337305 3.79420789531891 2.90245953304255 1.25459404303314 0.84799690655495 0.539034702970754 0 2.54522706822015 5.87690979725421 4.13010717865883 TRUE 0 0.628179532319785 0.492861951207732 2.32321260894315 2.56417576300899 0.664194812407386
"142011" "TRINITY_DN211807_c4_g1" 0 0 0 0 0 0 0 0 0 0 0 0 0 0 0 0 0 0 0 0 0.404903122145131 0 0 0.464668267003444 0 0 0 0 0 0 TRUE 0 0 0 0 0.144928564858096 1
"142012" "TRINITY_DN211807_c5_g1" 2.37934370731461 3.30363464507901 1.09085343045111 0.317304068361915 2.3547342399706 0.0172092900322231 3.06246714350071 3.68032435684402 2.69465736554709 3.30917618747851 2.96901230751632 2.53878645466232 4.63028897008598 2.97764627572151 3.44810804371056 3.08389412562431 3.15607296095057 3.08440448293435 2.39231742277876 2.87204072453461 2.75745001623129 2.88303423565515 3.02945288578697 2.56851859779254 4.28584605674942 3.95270630763022 4.07073278582443 2.59884157813329 2.58784500925428 4.13635546874861 TRUE 1.57717989686825 3.04240396925816 3.39673580983788 3.60538786772338 2.75046898046322 0.2534236917465
"142013" "TRINITY_DN211807_c5_g2" 5.08099868569426 5.06901467791518 4.93607252730682 4.91824310283842 4.81023743059073 5.20777574501836 5.81943827397117 6.09681001350959 5.11972966883275 5.72911766676647 5.96028001515315 5.87523944252869 5.92936494218342 4.8008998999203 5.05476166962829 5.083000565676 5.6560672737256 5.69946834646142 6.73553571603782 6.64826409593765 6.12664253111817 6.64692586217005 6.49529542444831 6.76852841283285 6.43998875125895 5.45394551746448 5.56933918295047 5.88754964038443 5.08410679644458 5.84842263914429 TRUE 5.00372369489396 5.76676918012697 5.37059378293251 5.7138920879412 6.57019867375748 0.16840495123887
"142014" "TRINITY_DN211807_c6_g1" 2.85019934199064 3.87617311443746 2.78931192564509 1.63969523339958 1.26783539209762 1.88713530046191 2.57119138094856 2.38156025476946 0.063502942306158 1.94598218599746 2.00432160595009 1.18269229751619 1.66266125547509 3.07313470463022 3.38777609825344 2.16156525639703 3.17759892932773 1.2060180040209 0.31150311546827 0.93432777831537 2.85019934199064 1.21536797220348 0.037030730944967 0.36289064266586 0.435095151620097 0 0 0 0 0.232660756790275 TRUE 2.38505838467205 1.69154177791465 2.44479237468407 0.111292651401729 0.951886596931431 0.474415551179059
"142015" "TRINITY_DN211807_c7_g1" 2.26183165875214 2.66993383566896 2.75659635050171 2.90746755824004 4.02662303068641 3.02201264438045 1.73682131744816 1.40435819483331 2.32365829102624 2.27798474729977 1.46936505370484 1.88244741643173 1.80405355896735 1.86987140617771 3.05623668498427 2.72443199575995 2.43429461795993 2.89994898618967 1.60691594182521 1.29865831556452 0.762136169901112 1.924859998957 2.3305584000308 2.12796337812358 1.20539251298968 0.34255474547732 0.989865622866287 0.717210299019596 0.868686765322135 0.867896463992655 TRUE 2.94074417970495 1.84910583679068 2.46480620833981 0.83193440161128 1.67518203406704 0.420127350086844
"142016" "TRINITY_DN211808_c0_g1" 0 0 0 0 0 0 0 0 0 0 0 0.278579550458423 0 0 0 0.0690146779151805 0 0 0 0 0 0 0 0 0 0 0 0 0 0 TRUE 0 0.0464299250764039 0.0115024463191967 0 0 0.938065556318104
"142017" "TRINITY_DN211808_c3_g1" 0.549915553621955 0 0 0 0 0 0 0 0 0 1.14665522211947 0 0 0 0 0 0 0 0 0 0 0 0.659924558402378 0 0 0 0 0 0 0 TRUE 0.0916525922703259 0.191109203686578 0 0 0.109987426400396 0.736224087091306
"142018" "TRINITY_DN211808_c5_g1" 0 0 0 0 0 0 0 0 0 0 0 0 0 0 0 0.225274929869569 0 0.303342394487331 0.101650076094435 0 0 0 0 0 0 0 0 0 0 0 TRUE 0 0 0.0881028873928167 0 0.0169416793490725 0.951926435527771
"142019" "TRINITY_DN211808_c6_g1" 3.83824587344286 3.96974912828866 3.86502798708279 3.65969626580899 3.61847360308248 3.98732086592925 3.95912098184621 4.18340711243725 3.50855542157028 3.89219671046549 4.41940405390063 3.80456989519594 3.03439181482436 3.73498052343589 3.94626298433245 3.74060380783025 3.62527048937469 3.79108472688701 2.26693642330279 2.77082904603249 2.01578299724093 2.38653507018475 2.42733798892744 2.871449415677 2.877744249949 2.92618923436347 2.85359650620251 2.44440203606301 2.94635657163363 2.83349733685984 TRUE 3.82308562060584 3.96120902923597 3.64543239111411 2.81363098917858 2.45647849022757 0.19603917660569
"142020" "TRINITY_DN211809_c3_g1" 1.32826202860941 0 0 0 1.37795663381011 0 0 0 0 0 0 0 0 0 0 0 0 0 0 0 0 0 0 0 0 0 0 0 0 0 TRUE 0.451036443736588 0 0 0 0 1
"142021" "TRINITY_DN211809_c3_g3" 0 0 0 0 0 0 0 0 0 0 0 0 0 0 0 0 0 0 0 0 0 0.319617934200161 0 0 0 0 0 0 0.901494455047575 0 TRUE 0 0 0 0.150249075841262 0.0532696557000269 0.911364420377024
"142022" "TRINITY_DN211809_c4_g3" 0 0 0 0 0 0 0 0 0 0 0.0172092900322231 0 0 0.593592805864596 0 0 0 0 0 0 0 0 0 0 0 0 0 0 0 0 TRUE 0 0.00286821500537052 0.098932134310766 0 0 0.992752064267711
"142023" "TRINITY_DN211809_c4_g5" 0 0 0 0 0 0 0 0 0 0 0 0 0 0 0 0 0 0 0 2.01256867350306 0 0 0 0 0 1.23020301336642 0 0 0 0 TRUE 0 0 0 0.20503383556107 0.335428112250509 0.847184964473145
"142024" "TRINITY_DN211809_c5_g1" 0 0 0 0.314986485468515 0 0 0 0 0 0 0.138814468902282 0 0 0 0 0 0 0 0 0 0 0 0 0 0 0 0 0 0 0 TRUE 0.0524977475780859 0.023135744817047 0 0 0 0.889825059719779
"142025" "TRINITY_DN211809_c6_g1" 0 0 0 0 0 0 2.03210084316702 3.32178381816932 0 0.505890929729957 0.168642035558839 0 0 0 0 0 0 0 0 0 0 0 0 0 0 0 0 0 0 0 TRUE 0 1.00473627110419 0 0 0 1
"142026" "TRINITY_DN21180_c0_g1" 0 0 0 0.36289064266586 0 0 0 0 0 0 0 0 0 0 0 0.401630466584741 0 0 0 0 0 0 0 0 0 0 0 0 0 0 TRUE 0.0604817737776434 0 0.0669384110974568 0 0 0.774114096876355
"142027" "TRINITY_DN211810_c0_g1" 0 0 0 0 0 0 0 0 1.08474462086847 0 1.85917445586644 0 0 0 0 0 0 0 0 0 2.59311469648462 0 2.45022149589718 0 0 0 0 0 0 0 TRUE 0 0.490653179455817 0 0 0.840556032063632 0.854068866101875
"142028" "TRINITY_DN211810_c2_g1" 0.0935601761623378 1.95494073508909 0 0 1.40435819483331 0.343692069179019 1.1525079483649 1.5489297694764 0.16349873228288 0.32077347694587 0.505890929729957 1.40490312214513 0 1.46988597627446 0 0 2.11002909279937 0 2.56754544764375 4.60519798912314 0 1.00216242115062 1.99168056214312 1.85996954822103 0.0799753767205959 1.53605290024021 1.53505759489484 2.26453643099903 4.79986441088185 2.07382023329167 TRUE 0.632758529210627 0.84941732982419 0.596652511512305 2.0482178245047 2.00442599471361 0.501608872307301
"142029" "TRINITY_DN211810_c2_g2" 0 0 0 0 0 0 1.01292617444427 1.01292617444427 0 0 1.34312351940185 0 0 0 0 0 0 0 0 0 0 0 0 0 0 0 0 0 0 0 TRUE 0 0.561495978048399 0 0 0 1
"142030" "TRINITY_DN211811_c4_g1" 1.90496571868403 0 1.14925936549962 0.120351940365222 0 0 0 0 0 0 0 0 1.82130203988953 0 0 0 0 0.219091058246197 0 0 0.651683180632109 0 0 0 3.35586200632929 2.06970216663007 3.22203170248449 3.41359408240918 1.7583031771319 1.88752527074159 TRUE 0.529096170758145 0 0.340065516355954 2.61783640095442 0.108613863438685 0.906623695984563
"142031" "TRINITY_DN211811_c5_g1" 2.08746284125034 3.28362550060704 5.05779682396094 3.82832692641482 3.51614125119857 4.09423606984577 4.15031595750378 2.83086375675176 3.03051265202529 2.10969486482593 4.06591691807821 3.51929027903653 0 0 0 0 0 0 4.48381577726426 4.42425028608405 5.02165738827403 3.21459111846607 5.03064506808518 2.55507989832666 2.09996841715489 1.74631276642546 1.01364091066939 0 0 2.87597660213846 TRUE 3.64459823554625 3.28443240470358 0 1.28931644939803 4.12167325608337 0.501516339418826
"142032" "TRINITY_DN211811_c6_g1" 4.85014932396089 5.00634291103781 5.23614816730811 4.97792097884967 4.55293033421467 4.92633157983143 4.99158986938553 5.4152516334316 4.58568366796481 5.2710894662656 5.36932688376277 5.4007428433034 5.55808391755729 4.54720302475693 5.70473366267406 5.43102115416736 5.05341548708596 5.52819621940835 5.37542178177139 5.43092082883213 5.00584907569669 5.68439798363757 5.90110824301451 5.95205394721174 6.83356058494034 6.6880124634368 6.75887611137561 6.52072081464297 6.02828182218392 6.50773122363828 TRUE 4.92497054920043 5.17228072735229 5.30377557760833 6.55619717003632 5.55829197669401 0.200782165054268
"142033" "TRINITY_DN211811_c6_g3" 0.434027674663597 0.0565835283663675 1.67310409759017 0 0 0.553851968181126 0 0 0 0 0 0 0 0 0 0 0 0 0 0 0 0 0 0 0 0 0 0 0 0 TRUE 0.452927878133544 0 0 0 0 1
"142034" "TRINITY_DN211812_c3_g1" 0.896853072896707 2.23480785302717 2.94335876267781 0.639695233399582 1.62573806190865 2.033158666781 1.4838802538141 1.19345636574959 0.690640578615693 0.698662999885884 1.51903860960006 2.30480305578542 0.757876659747896 1.07519031415522 1.12366619645382 1.41953889151378 0 0 1.68885174386588 3.07193424509156 2.75232042845967 2.38984210897583 1.72639529165045 2.23511432037636 0.584962500721156 0 0.778208576398088 0 0 1.25277895152818 TRUE 1.72893527511515 1.31508031057513 0.729378676978453 0.435991671441238 2.31074302306996 0.544585238158855
"142035" "TRINITY_DN211812_c6_g1" 0 0.277389698810864 0 0 0 0 0 0 0 0 0.82130203988953 0 0 1.30217279974075 0 0.0813396274519388 0 0 0 0 0 0 0 0 0 0 0 0 0 0 TRUE 0.0462316164684773 0.136883673314922 0.230585404532115 0 0 0.801466955210195
"142036" "TRINITY_DN211813_c1_g1" 0 0 0 0 0 0 0 0 0 0 0 0 1.23020301336642 0 0 0 0.586884812852185 0 0.10701824988212 0.284514133244245 0 1.98768467756676 1.05311133645956 1.175684270731 0 0 0.120351940365222 0 0.0114956388378294 0 TRUE 0 0 0.302847971036434 0.0219745965338419 0.768002111313948 0.894263777799208
"142037" "TRINITY_DN211813_c2_g1" 0 0 0 0 0 0 2.5859239769586 1.00504061670053 0 0 0 0 0 0 0.269033146455237 2.20507966574984 1.59263642860658 1.28154989336664 0.160920188181103 0 1.24974871508357 0 0 0 1.64015815496328 2.03491998434916 1.83390207666916 0 1.95456857075299 4.0083613881137 TRUE 0 0.598494098943189 0.891383189029716 1.91198502914138 0.235111483877445 0.774450538895564
"142038" "TRINITY_DN211813_c3_g1" 0 0 0 0.248534836138679 1.47404659931931 0.902266569083071 0.369606070031838 1.11370049916473 0.836732080459136 1.85957205681725 2.04439411935845 1.75488750216347 0 0 0 0 0.695102985640479 1.31788288282941 0 0.571434115876509 0 0.398350370345965 0.38404980679516 0.86235219953202 0 0 0 0 0 0 TRUE 0.437474667423509 1.32981538799915 0.335497644744982 0 0.369364415424942 0.785245241951929
"142039" "TRINITY_DN211813_c4_g1" 0 0 0 0 0 0 2.34653146202802 2.4867143730307 0.36289064266586 0 0 0 0 0 0 0 0 0 0 0 0.681674141792833 0 0.38404980679516 0.485426827170242 2.45811948117451 3.58327837390834 5.32236083849133 4.24709202707157 2.13586316536868 5.55673594791453 TRUE 0 0.86602274628743 0 3.88390830565483 0.258525129293039 0.927614931463291
"142040" "TRINITY_DN211813_c4_g2" 0 0 0 0 0 0 0 0 0 0 0 0 0 0 0 0 0 0 0 0 0 0 0 0 0 0 0 0 2.49134004687872 0.916094422938358 TRUE 0 0 0 0.567905744969513 0 1
"142041" "TRINITY_DN211813_c4_g4" 0 0 0 0 0 0 1.33856703700115 0.533064921869638 0 0 0 0 0 0 0.945607703181372 1.72508672463023 0.718087583960517 1.39066768555967 0 0.455228571117139 0.175045486110914 0 0 0 1.14012422390907 1.25942315228141 0.525066592078211 1.33170521649889 3.72312164595063 3.00288250853312 TRUE 0 0.311938659811798 0.796574949555297 1.83038722320856 0.105045676204675 0.834248284982497
"142042" "TRINITY_DN211814_c3_g1" 0 0 0 0 0 0 0 0 0 0 0 0 0.0496307677246004 0 0 0 0.434027674663597 1.60691594182521 0 0 0 0 0 0 0 0 0 0 0 0 TRUE 0 0 0.348429064035567 0 0 1
"142043" "TRINITY_DN211814_c3_g6" 0.972325041557152 0 0 0 0 0 0 0 0 0 0 0 0.306845500314283 0 0 0 0 0 0 0 0 0 0 0 0 0 0 0 0 0 TRUE 0.162054173592859 0 0.0511409167190471 0 0 0.921105215025914
"142044" "TRINITY_DN211815_c0_g1" 0 0 0 0 0 0 0 0.15704371014558 0 0 0 0 0 0 0 0 0 0 0 0.0690146779151805 0 0.554834395894193 0 0 0 0 0 0 0 0 TRUE 0 0.02617395169093 0 0 0.103974845634896 0.937066625270984
"142045" "TRINITY_DN211815_c1_g1" 3.19282540355239 2.71786831273266 2.90110824301451 3.44572670334998 3.77578803485639 3.9216267478911 2.30888505741176 3.01578299724093 2.76680715130292 2.84819726695259 2.5449798832558 2.8261925362366 2.17216745005327 0 0 1.71545412711572 2.46780115648841 1.57773093149008 0 0 0 0 0 0 0 0 0 0 0 0 TRUE 3.32582390756617 2.71847414873343 1.32219227752458 0 0 0.696265757105661
"142046" "TRINITY_DN211815_c1_g3" 4.28998197246672 4.69955163252309 4.5061449029796 3.92675853198647 0 0 2.48902906385044 4.75317662732212 5.21299725934712 3.89753087184781 2.69955163252309 0 0 0.717210299019596 2.35529823334795 0 0 0 0 0 0 0 0 0 0 0 0 0 0 0 TRUE 2.90373950665931 3.17538090914843 0.512084755394592 0 0 0.73106972361861
"142047" "TRINITY_DN211815_c4_g1" 0 0 0 0 0 0 0 0 1.79535136516656 0.369606070031838 0 0 0 0 0 0 0 0 0 0.206643223983395 0 1.87931367631089 0 0 0 0 0 0 0 0 TRUE 0 0.360826239199733 0 0 0.34765948338238 0.759122642969754
"142048" "TRINITY_DN211815_c6_g1" 0 0 0 0 1.34312351940185 0 0 0 0 0 0 0 0 0 0 0 0 0 0.0962618530584035 0.476122419880152 0 1.04334450487717 0 0 0 0 0.696884090855455 0 0 0 TRUE 0.223853919900309 0 0 0.116147348475909 0.269288129635954 0.684351786285697
"142049" "TRINITY_DN211816_c12_g1" 0 0 0 0 0.5489297694764 0 0 0 0 0 0 0 0.639695233399582 0 0 0 0 0.930548119247855 0 0 0 0 0 0 0 0 0 0 0 0 TRUE 0.0914882949127333 0 0.261707225441239 0 0 0.912604347512298
"142050" "TRINITY_DN211816_c15_g1" 7.85933599446854 7.03803005922632 7.62841637607658 6.05922547075954 7.1273443816577 6.89214812751382 6.62665815271993 6.71736112033904 6.66769347140272 6.18531155586772 6.82837770676156 6.7434341817595 7.09011241966429 7.13696036159179 7.34348777239385 5.19321978726248 7.41227344467082 6.16974465329021 5.62108481653902 6.14746952198919 5.39166462735492 5.75688985507462 5.69440664374355 6.19931898849524 6.6539628524705 7.50460450360416 7.17075631527692 6.76341157447001 7.09673623481001 7.37710639225125 TRUE 7.10075006828375 6.62813936480841 6.72429973981224 7.09442964548047 5.80180574219942 0.0758485286806876
"142051" "TRINITY_DN211816_c15_g2" 4.05102400302447 4.32091785473342 4.1086080888492 4.55820639782232 4.38970446693586 4.42155994490182 4.20625249326008 3.57990421089813 3.20069266615472 3.62480276525295 3.42545930476536 3.25232482161282 4.18014786115843 3.56132613645392 3.80982599609745 3.75381844317354 4.3010754428453 3.57155546802705 3.02697706628104 3.17807719720577 2.19124678971627 3.27336668911861 2.6631168673661 2.93376146033326 4.0135515880033 4.59090137723583 4.18213608539319 3.61953039353937 3.70708299177171 4.29005572045605 TRUE 4.30833679271118 3.54823937699067 3.86295822462595 4.06720969273324 2.87775767833684 0.166954345527584
"142052" "TRINITY_DN211816_c8_g1" 0 0 0 0 0 0 0 0 0 0 0 0 0 0 0 0.889862881365179 0.0690146779151805 0 0 0 0 0 0 0 0 0 0 0 0 0 TRUE 0 0 0.159812926546727 0 0 1
"142053" "TRINITY_DN211817_c0_g1" 0 0 0 2.16349873228288 0 0 0 0 0 3.5100757818138 1.13881446890228 0 0 0 0 2.92694824794977 0 0 0.0257375614136083 0 0 3.49978212014731 0.964953052900799 1.47974793436623 0 0 0.0313951962755343 0 2.906505825626 0 TRUE 0.360583122047147 0.774815041786013 0.487824707991629 0.489650170316923 0.995036778137991 0.469146998240727
"142054" "TRINITY_DN211817_c2_g1" 0 0 0 0 0 0 0 0 0 0 0 0 0 0 0 0 0 0.119024103142275 0 0 0 0 0 0 0 0 0.196607044094818 0 0 0.10701824988212 TRUE 0 0 0.0198373505237124 0.050604215662823 0 0.901997539810274
"142055" "TRINITY_DN211817_c4_g2" 2.22958792274065 2.26693642330279 2.23419472295381 2.93319491996043 2.49287864820573 2.54448538623609 2.2910141014173 2.28747229511907 2.07484791590017 2.57361689436603 2.37712374912949 2.29513524900082 1.97673022067715 0.412510571249805 1.94073056018486 3.55188510347172 1.64524051264527 2.66471037684349 1.92181713984662 2.34794906560173 1.84237548820629 2.39780296186249 2.44174904700924 2.33656904176912 1.43562859405209 0.962734090595803 1.3138262963904 1.18776774704602 1.02219023963407 0.561692721398309 TRUE 2.45021300389992 2.31653503415548 2.03196789084538 1.08063994818612 2.21471045738258 0.22008277255864
"142056" "TRINITY_DN211817_c5_g1" 0 0 0 0 0 1.58400038328577 0 0 0 0 0 1.43082049651977 0 0 0 0 0 3.32236083849133 0 0 0 0 0 3.45206823022381 0 0 0 0 0 2.33771109212829 TRUE 0.264000063880962 0.238470082753295 0.553726806415222 0.389618515354715 0.575344705037302 0.371761199961657
"142057" "TRINITY_DN211817_c8_g1" 2.92086492870989 0.55581615506164 0 2.70265754339091 1.83995958748953 0 0 0 0 0.269033146455237 0.199122642013601 0 0 0 0 3.4340276746636 0.572404647390332 0 0 0 0 0 1.84398384404833 0 0 0 0 2.39670752138398 0 0 TRUE 1.336549702442 0.0780259647448063 0.667738720342322 0.399451253563996 0.307330640674721 0.728302924935767
"142058" "TRINITY_DN211818_c2_g1" 0.855192407959154 0 0.850399396770255 2.41845983758099 0 0 0 0 0 0 0 0 2.62503664626844 0 0 0 0 0 0 0 0 0 0 0 0 0 0 0 0 0 TRUE 0.687341940385067 0 0.437506107711406 0 0 0.840870285222846
"142059" "TRINITY_DN211818_c4_g1" 0.599317793698226 0 0 0 0 0 0 0 0 0 0 0 0.12300395405482 0 0 0.246104009883917 0 0 0 0 0 0 0 0 0.162210036314307 0 0 0 0 0.503857532577429 TRUE 0.0998862989497044 0 0.0615179939897894 0.111011261481956 0 0.636513695131442
"142060" "TRINITY_DN211818_c5_g1" 0 1.57385922157595 0 0 0 0 0 0 0 0 0 1.39341620047154 0 0 0 1.05102400302447 0 0.762136169901112 0 0 0 0 0 0 0 0 0.387362540835996 0.87263179113525 0 0.034215715337913 TRUE 0.262309870262658 0.232236033411924 0.302193362154263 0.215701674551526 0 0.412422915941199
"142061" "TRINITY_DN211818_c6_g1" 0 0 0 0 0 0 0 0 0 0 0 0 0 0 0 0 0 0 0 0 0 0 0.221567788538409 0 0 0 0 0 2.21536797220348 0 TRUE 0 0 0 0.369227995367247 0.0369279647564016 0.97499650268957
"142062" "TRINITY_DN211818_c9_g1" 0 0 0.802400040114839 1.06143060049775 1.49825086752783 0 0 0 0.070389327891398 0.0648828515848544 0 0 0.882056070968626 0 0 0 0 0 4.55268446568851 1.11303366529989 2.57724753559315 3.16992500144231 3.4896713749963 3.6253873967157 0 0 0 0 0 0 TRUE 0.560346918023402 0.0225453632460421 0.147009345161438 0 3.08799157328931 0.940908061995341
"142063" "TRINITY_DN211819_c1_g1" 0 1.69732902379372 0 0.893750501720566 0.9701173976055 1.87460026604958 1.31846146516758 1.80281359753229 0.316145742293356 0.424384671538097 1.4838802538141 2.31004922535138 1.29454723389551 0.332278283056929 0 0.00719550140420377 0 1.14860877020522 1.54942274574666 0.0607391578576785 0 1.01077983875324 0 0 1.37072227514817 0.74931972457408 1.67852267688349 0.347098670622268 1.09220743809709 0 TRUE 0.905966198194894 1.27595582594947 0.463771631426978 0.87297846422085 0.436823623726264 0.474993596354506
"142064" "TRINITY_DN211819_c3_g1" 0 0 0 0 0 0 0 0 2.0962618530584 0 0 0 0 0 0.420078115979374 0 0 0 4.47294260360046 0 7.02183502726224 3.71138477305403 0 0 2.4861994925681 0 1.62993940943954 0 0 0 TRUE 0 0.349376975509734 0.0700130193298957 0.686023150334607 2.53436040065279 0.890957384663058
"142065" "TRINITY_DN211819_c3_g2" 0 0 0 0 0 0 0 0 0 0.630405471482323 0 0 0 0 0 2.42277121932047 0 0 2.4235781709818 0 0 2.16510798514454 0 0 0 0 0 1.1991226420136 0.612588406698718 0 TRUE 0 0.105067578580387 0.403795203220079 0.301951841452053 0.764781026021056 0.734952033436628
"142066" "TRINITY_DN211819_c3_g3" 3.18602507451768 1.69376571221778 1.18776774704602 2.96735308359463 4.20999914698959 2.64385618977472 0 0.488515008957812 0 0 0 0 0 0 0 0 0 0 2.81885056089543 2.01506932171765 0.918386234446348 1.59550366050274 0 2.69376571221778 0 0 0 0 0 0 TRUE 2.64812782569007 0.0814191681596354 0 0 1.67359591496333 0.834315486388424
"142067" "TRINITY_DN211819_c3_g4" 0 0 0 0 0 0 0 0 0 0 0 0 0 0 0 0 0 0 0 0 0 0 0 0 0 3.05641011709855 0 4.58327837390834 0 0 TRUE 0 0 0 1.27328141516782 0 1
"142068" "TRINITY_DN211820_c1_g1" 1.98331287106712 0.49467161164755 0.605968358841458 0 0 0 0 0 0 0 0 0 0 0 0 0 0 0 0 0 0 0 0 0 0 0 0 0 0 0 TRUE 0.513992140259355 0 0 0 0 1
"142069" "TRINITY_DN211820_c3_g2" 0 0 0 2.18903382439002 0 1.80529245560071 0 0 0 0 0 0 0 0 0 0 0 0 0 0 0 0 0 0 0 0 0 0 0 0 TRUE 0.665721046665121 0 0 0 0 1
"142070" "TRINITY_DN211820_c4_g1" 1.9664304673063 2.55532535898925 2.24123003551545 0.955312803444705 1.93432777831537 2.33885223914518 3.26408598762516 3.32811838395943 4.43895814789755 2.39999135066418 3.1630156061833 2.01970191444255 1.90303827011291 3.0923765997366 2.43642838805256 1.49518347790833 2.60620531294249 2.05484847699562 3.30144132122745 3.28169825009883 3.76564082298086 2.50639883152745 2.85798099512757 2.6794237981126 2.25217341320203 1.4905701304462 2.8011586560937 0.747602230274943 1.5449798832558 1.13356352574111 TRUE 1.99857978045271 3.10231189846203 2.26468008762475 1.66167463983563 3.06543066984579 0.275510855129052
"142071" "TRINITY_DN211821_c2_g1" 0 0 0 0 0 0 0 0 0 0.172487515510134 0 0 0 0 0 0 1.38956681176273 0 0 0 0 0 0 0 0 0 0 0 0 0 TRUE 0 0.028747919251689 0.231594468627121 0 0 0.968967394361678
"142072" "TRINITY_DN211821_c6_g1" 1.79410389855975 0 0.729444006833663 1.58014548442338 1.04054179386285 0 0 0.446785562143122 0 0 0 0.0229004021100788 1.54744982914397 1.40108430150501 1.1940870521163 2.87970576628229 1.77188557851537 0.435095151620097 0.399444564589458 0 0 0.162210036314307 0.990591872587583 0 0 0 0 0 0 0 TRUE 0.857372530613273 0.0782809940422002 1.5382179465305 0 0.258707745581891 0.805885558523862
"142073" "TRINITY_DN211821_c6_g2" 0 1.51349074558812 4.4110872267986 0 0.253384235800074 3.2060180040209 0 0.460480470040011 0.73638840070346 0 0.133563525741106 0.413594082409175 0 0 1.45154083301783 2.18840092460321 0 1.32596199617185 0 0 0 0 0 0 0 0 0.3928669162308 0 0 0 TRUE 1.56399670203461 0.290671079815625 0.827650625632149 0.0654778193718 0 0.810773334227694
"142074" "TRINITY_DN211822_c0_g1" 0 0 2.20288783347014 1.05727696507325 2.09051472988825 0.58880456701555 0.20163386116965 0.920674411041618 1.72246602447109 0.415758666522498 1.66539277104189 0 0 0 0.802400040114839 1.60975496217244 0 0.87263179113525 0 1.78868571061353 1.86155841957203 0.707524790899608 0 0 0 0 0.448900951145128 0.969380764941608 1.30334239448733 0.359521170427595 TRUE 0.989914015907865 0.820987622374458 0.547464465570422 0.513524213500277 0.726294820180862 0.341288465535581
"142075" "TRINITY_DN211822_c3_g1" 0 1.28806320032532 0.584962500721156 0 0 2.24305970607253 0 0.746742715777736 1.81434533496322 0 1.21971063954878 1.04054179386285 0 0 2.16349873228288 0 0 0 0 0 0 0 0 0 0 0 1.72334012025117 0 0 0 TRUE 0.686014234519833 0.803556747358764 0.360583122047147 0.287223353375195 0 0.585025975350729
"142076" "TRINITY_DN211822_c4_g1" 1.94635657163363 3.10517519226548 0 2.58183327024072 3.26513680347581 3.51664555778096 1.16285452819051 1.79035501371084 2.04334450487717 1.59311469648462 0 1.44837239461205 0.892973815273334 0 0 0 0 0 3.24336442569366 2.23235376773903 2.48336436071335 2.86274892579353 2.96310415473555 3.8073549220576 1.24366908096686 2.13389227019756 2.92409988564074 2.47482538208634 1.74027998267288 3.35966172233388 TRUE 2.40252456589943 1.3396735229792 0.148828969212222 2.31273805398304 2.93204842612212 0.471038314305837
"142077" "TRINITY_DN211822_c5_g1" 0 0 0 0 0 1.42384705459843 0 0 0 0 0 0 0 0 0 0 0 2.49415956371284 0 0 0 0 0 0 0 0 0 0 0 2.14469902515414 TRUE 0.237307842433072 0 0.415693260618807 0.35744983752569 0 0.642309765214021
"142078" "TRINITY_DN211823_c0_g1" 4.57404094027558 4.87351793723839 4.72900887033786 0 4.30261150889447 3.86522599628443 3.29234004027684 3.14584046237516 4.17520520878375 3.36723126284393 2.98349529441451 3.46113561515862 0.703986603863431 0 1.8261925362366 0 1.13553486976119 0.319617934200161 2.04019107183829 1.97048557294012 0.648925559453121 1.43988904761978 0.456280481510725 1.08814159686902 0.669026765509631 0.931304843650669 0 0 0 0 TRUE 3.72406754217179 3.40420798064213 0.664221990676897 0.26672193486005 1.27398555503851 0.62345356269059
"142079" "TRINITY_DN211824_c0_g1" 2.55949181320504 3.48400919826974 3.37058279672771 4.04421923663312 4.14649230697719 4.17528506348949 3.64742964422186 3.92067441104162 3.71808758396052 4.20061420551345 4.06987398763198 4.40701277351601 4.37316096720846 3.48992821940518 3.5089356618644 4.16711703022744 4.00674683244058 3.91389468198778 3.86581986088155 2.96365907302211 3.29748491571057 3.4553601018681 3.6259717913609 4.02821550713044 2.91647664443772 1.46205231879643 2.41818994794577 2.01256867350306 2.77399632511117 2.94673086014031 TRUE 3.63001340255038 3.99394876764757 3.90996389885564 2.42166912832241 3.53941854166228 0.154904972695556
"142080" "TRINITY_DN211825_c13_g1" 6.79701297783614 6.48528190632735 7.00913438950914 6.71123332563032 6.54609188222903 6.48304183381994 6.53158420341073 6.69731512171625 6.40526061886787 6.5670586262992 6.7610857718691 6.81117557661445 6.33469340487088 6.00166715250412 6.99317617011024 6.35792142799709 6.48745419191452 6.58166759297443 6.04557402358779 6.25139719559912 5.62234472272424 6.33471127958565 6.29436343001445 6.34977218137619 6.15003156654002 6.00333238070019 5.92806232568588 5.30345199539706 5.41650199286742 6.02416451375209 TRUE 6.67196605255865 6.62891331979626 6.45942999006188 5.80425746249044 6.14969380548124 0.0616598473164341
"142081" "TRINITY_DN211825_c14_g1" 1.55630678422498 0 0.552868871011303 3.13963320511453 2.85638817681409 1.42653313811667 1.54547421084018 0.591679416935737 0 1.42921422983958 0.773152397014052 1.52004502403982 0.856786546288081 0.12300395405482 0.352758525040637 1.04684025420297 1.3311319222172 0.573374526445944 1.36625226369956 0.369606070031838 0 0 0 0.661749599810705 0 0 0 0 0 0 TRUE 1.58862169588026 0.976594213111562 0.713982621374943 0 0.399601322257018 0.671070500584888
"142082" "TRINITY_DN211825_c14_g3" 2.91571210014802 3.08321336824898 2.82863158168802 2.7593689192509 2.86809407991528 2.88186035842123 3.4756037446846 3.32221660504549 2.97599695761644 3.32423456227053 3.67299099382775 3.43682811884455 2.89549651892662 2.90765982785329 2.66630212817309 3.15234569283519 2.32826202860941 2.82089374922857 3.5088089262346 3.43095427138573 3.99566540973611 4.27590100293954 3.78962493125997 3.22620022869822 3.12350066435096 3.66368617996608 3.89617495535619 2.08915913191124 2.71479501111816 3.21210237168671 TRUE 2.88948006794541 3.36797849704823 2.7951599909377 3.11656971906489 3.70452579504236 0.178762077235241
"142083" "TRINITY_DN211826_c0_g1" 0 0 0 0.175045486110914 0 0 0 0 0 0 0 1.39231742277876 0 0 0 0 0 0 0 0 0 0 0 0 0 0 0 0 1.34141652447872 0 TRUE 0.0291742476851523 0.23205290379646 0 0.223569420746454 0 0.727709000516005
"142084" "TRINITY_DN211826_c1_g1" 3.41169740352087 3.67660592339182 3.68291033625599 3.76807843501646 4.06522762277562 3.8569856897822 3.75745001623129 4.05978788280749 3.76903116318462 4.02591469875079 4.27262045466299 3.94392132655349 2.96938076494161 1.58111017522555 2.2687338010779 2.47741829263492 3.22203170248449 2.50842865253186 3.47806579277635 3.21707557938081 2.37267355846876 3.25171909260596 3.57930085049416 3.45443913468656 3.26723614181241 2.84056394205016 3.02343279465228 2.55458885167764 3.11636475669178 3.29865831556452 TRUE 3.74358423512383 3.97145425703178 2.50451723148272 3.0168074670748 3.22554566806877 0.213735461032016
"142085" "TRINITY_DN211827_c0_g1" 0 1.94448367114875 0 0 0 0 0.51500591643373 0 0 0 0 0 0 0 0 2.76829020676596 0 0 3.57531233068744 0 0 0 0 0 2.96125288405821 0 0 0.669026765509631 0 0 TRUE 0.324080611858125 0.0858343194056216 0.461381701127659 0.605046608261306 0.595885388447906 0.393773140446368
"142086" "TRINITY_DN211827_c2_g1" 0 0 0 0 0 0 0 0 0 0 0 0 0 0 0 0 0 0 0.235114320376357 0.489542935642474 0 0 0 0 0 0 0 0 0.604071323668861 0 TRUE 0 0 0 0.10067855394481 0.120776209336472 0.791601022879579
"142087" "TRINITY_DN211828_c2_g1" 0 0 1.73248629302994 0 0 0 1.57918014812715 1.24366908096686 0.964213777946939 0 0.231432408447965 0 1.7211538870083 0 2.56730205750552 0 1.51803149260217 0 2.26122990898705 1.6238668618527 0.387362540835996 0 1.57288966842058 1.43829285157915 0 0 0 0 3.01881218574282 0 TRUE 0.288747715504991 0.66974923591482 0.967747906185999 0.503135364290469 1.21394030527924 0.499691168640816
"142088" "TRINITY_DN211828_c3_g1" 0 0 0 0 0 0 2.15801380658977 2.33656904176912 0.7311832415722 0 1.39615948907315 0 0 0 0 0 0 0 1.2862897581341 0 0 0 0 0.277389698810864 0 0 0 0 0 0 TRUE 0 1.10365426316737 0 0 0.26061324282416 0.940965832434646
"142089" "TRINITY_DN211828_c4_g1" 1.56364626948406 3.16992500144231 2.29953773957278 4.28473620590548 4.21171311689092 4.28169825009883 3.06712239296616 2.99512266910363 2.8108543624115 2.68279799870165 2.98550043030489 3.151858816727 4.61906080445852 2.90996506675797 2.84036251865844 4.23296768053165 4.60288440871842 5.21897485712327 2.17120682741814 2.26092893995688 2.52782102239503 2.84538968605923 2.85738389432265 3.1196881745192 1.87341950343486 1.91609442293836 1.89530262133331 0 0.773152397014052 2.67559013963243 TRUE 3.3018760972324 2.94887611170247 4.07070255604138 1.52225984739217 2.63040309077852 0.361079874795462
"142090" "TRINITY_DN211828_c5_g1" 0 0 0 0 0 0 0 0 0 0.762136169901112 0 0 0 0 0 0 0 0 0 0 0 0.177598929327733 0 0 0 0 0 0 0 0 TRUE 0 0.127022694983519 0 0 0.0295998215546222 0.941743045291113
"142091" "TRINITY_DN211828_c5_g2" 0.804879608254673 0 0 0 0 0 0 0 0 0 0 0 0 0 0 0 0 0 0 0 0 0 0 0 0 1.27857955045842 0 0 0 0 TRUE 0.134146601375779 0 0 0.213096591743071 0 0.842622305361037
"142092" "TRINITY_DN211829_c3_g2" 0.950095094173686 0 0 0 0 0 0 0 0 0 0 0 0 0 0 0 1.39944456458946 0 0 0 0 0 0 0 0 0 0 0 0 0 TRUE 0.158349182362281 0 0.23324076076491 0 0 0.830272824266461
"142093" "TRINITY_DN211829_c3_g3" 1.81352468929781 2.23664568135327 2.02573756141361 1.01792190799726 0.618238655595455 1.23572705983806 2.07929276727285 2.16188768237689 1.5449798832558 1.4756037446846 2.10936055940423 1.96532254836725 1.56997709332457 1.13356352574111 1.50690655458069 1.39396527566024 0.7982579326445 1.57531233068744 2.86195536414487 2.74652775711819 2.73682131744816 2.41088377719558 3.21692042585688 1.37183761733042 2.45654333931247 2.49850618918868 2.74609774369 2.61258840669872 2.41926920368406 1.3912178076029 TRUE 1.49129925924924 1.88940786422694 1.32966378543976 2.35403711502947 2.55749104318235 0.309439612430177
"142094" "TRINITY_DN211830_c1_g1" 2.91111630637822 2.35247605905033 2.78450398292957 2.93092653106403 2.58303762379666 2.38625914113335 2.76850194743426 3.22218630732211 2.16767906186135 2.84498815668261 2.600269753509 2.8094144442359 4.81136827081322 4.22388586794167 4.1940082313967 3.50601792194349 3.64027386214872 3.62924003395155 1.94598218599746 1.58976348698498 1.42384705459843 2.01221108395087 1.23878685958712 1.30100225603281 6.26275260193781 6.83176325972844 6.27452259025091 6.62443725024451 6.02096883052619 6.45545874206237 TRUE 2.65805327405869 2.73550661184087 4.00079903136589 6.41165054579171 1.58526548785861 0.571887756252929
"142095" "TRINITY_DN211831_c3_g1" 0.609754962172443 1.15315678806142 0 0.0758748669751276 0.794103898559748 1.43882511317562 0 0 0 0 0 0 0 2.23204671335011 0 0 0 0.539034702970754 0 0.462575888042204 2.33571191032046 0 0 0.62760683812965 0 0 0 0 0 0 TRUE 0.678619271490727 0 0.461846902720144 0 0.570982439415386 0.61951075311098
"142096" "TRINITY_DN211831_c4_g1" 4.28917049567547 5.00252250976871 3.34709867062227 6.64329342896329 5.57996453306237 4.74038793246835 2.71852602646226 3.42007811597937 4.48446041312882 3.35909943253201 3.74523733212975 3.51058221272409 3.93856809205928 4.58177302616342 0.0551956542421246 3.60679752798339 1.48954293564247 2.4125105712498 2.03068920407114 1.40653667020517 0 2.28953940534605 2.74459168654238 1.7084079834836 1.7995018140616 2.00432160595009 1.11902410314227 0 0 2.35558014737736 TRUE 4.93373959509341 3.53966392215938 2.68073130122342 1.21307127842189 1.69662749160806 0.53736441610677
"142097" "TRINITY_DN211831_c4_g2" 1.05450121618256 0 2.66174959981071 0 2.05450121618256 1.98258294692259 0 0 0 0.16478627814334 0 0 0 0 3.81649731148601 0 3.47040671081933 3.53940699535789 0 0 0 0 0 1.28865386360517 0 0 0.155749232677945 1.10701824988212 1.81105994774008 0 TRUE 1.2922224965164 0.0274643796905566 1.80438516961054 0.512304571716691 0.214775643934195 0.716417657614141
"142098" "TRINITY_DN211831_c4_g3" 1.32481060342048 0.559736524432983 0 1.48129894154757 0.31034012061215 0 0 0 0 0 0 0 0 0 0 0 0 0 0 0 0 0 0 0 0 0 0 0 0 0 TRUE 0.61269769833553 0 0 0 0 1
"142099" "TRINITY_DN211831_c4_g4" 3.13323470635714 3.46675761572617 1.14990966753492 2.95568477586932 4.3382817784652 1.57046293102604 1.63598650374562 0 0.461528559472877 0 0 0 4.34262585448199 1.09423606984577 0 1.39889757120247 0.702214251010441 0.901494455047575 2.61140848102496 0.924479992359022 0 0 0.868686765322135 0 3.87999976384624 2.46545212740898 0 0 0 0.68885174386588 TRUE 2.7690552458298 0.34958584386975 1.40657803359804 1.17238393918685 0.734095873117686 0.669323707491186
"142100" "TRINITY_DN211832_c0_g1" 0 0 0 0 0 0.0313951962755343 0 1.01792190799726 0.12961273813047 1.46414545669119 0 0 0 0 0 0 0 0 0 0 0 0 0 0 0.953078952612507 0 0 0 0 0 TRUE 0.00523253271258905 0.435280017136486 0 0.158846492102085 0 0.905762372291935
"142101" "TRINITY_DN211832_c2_g2" 0 0.353887836284907 0 0 0 0 0 0 0 0 0 0 0 0.0285691521967709 0 0 0 0 0 0 0 0 0 0 0 0.387362540835996 0 0 0 0 TRUE 0.0589813060474846 0 0.00476152536612849 0.0645604234726659 0 0.753165995570797
"142102" "TRINITY_DN211832_c3_g1" 0 0 0 0.573374526445944 0 0 1.89258531519265 0 0.874206785877799 0.137503523749935 0 0.58014548442338 0.352758525040637 0 0 0 0 0 2.41683974191283 2.54374332276106 0 1.33856703700115 1.58400038328577 1.5626698261027 1.39506279951758 0 1.05450121618256 0.499782120147312 1.17759892932773 1.27500704749987 TRUE 0.0955624210743241 0.580740184873961 0.0587930875067728 0.900325352112509 1.57430338517725 0.74029449136587
"142103" "TRINITY_DN211832_c4_g1" 1.80817908377147 1.82456421208983 1.41305242854853 1.03632749181776 1.89413868819967 1.97232504155715 2.90977310414164 2.26993081009981 2.71918344048179 2.35501626421955 2.3007094716501 2.49467161164755 0.778208576398088 0.335711910320462 0 0 0 0 2.33170521649889 2.32192809488736 0 2.09895848008817 1.47819525793917 0.643394453479892 0.211635253327149 0 0.490570130446201 0 0 0.242450073677701 TRUE 1.65809782433074 2.50821411704007 0.185653414453092 0.157442576241842 1.47903025048225 0.653117327397979
"142104" "TRINITY_DN211832_c4_g2" 0 0 0 0.168642035558839 0 0 2.1394694950388 3.26603689399532 1.84398384404833 1.27679440478926 0 0 1.40163046658474 1.02927618237063 0 0.475084882948783 0 0 0 2.25701061820602 0 0.986956962524401 0.286881147788162 0 1.46519088792598 1.1243281350022 0.285698125958125 2.22835695420105 0 0.126972856257766 TRUE 0.0281070059264732 1.42104743964528 0.484331921984026 0.871757826557521 0.588474788086431 0.652954664369463
"142105" "TRINITY_DN211832_c5_g1" 4.7415748474188 3.97131362406888 4.90616906769106 4.59090137723583 3.97149757090591 4.60981404906209 4.07356319821526 4.31672502157875 3.97223312380739 4.05554274796228 4.07895134139482 4.52832126339897 4.48162185827136 4.3621893179518 5.54225804976692 4.92272115866739 4.31208426151475 4.32739994609742 4.55875743037376 4.21155738556079 3.534684178291 4.93880330001599 4.11203283623382 4.11478344724985 3.10416889482346 2.90881290773955 2.97507985438749 3.47066700762489 3.64558638591361 2.84599177066457 TRUE 4.46521175606376 4.17088944939291 4.65804576537827 3.15838447019226 4.24510309628754 0.139146029266529
"142106" "TRINITY_DN211833_c12_g1" 0 0 0 0 0 0 0 0 0.0690146779151805 0 0 0 0 0 0 0 0 0 0 0 0 0 0 0 0.584000383285773 0 0 0 0 0 TRUE 0 0.0115024463191967 0 0.0973333972142954 0 0.970456064803039
"142107" "TRINITY_DN211833_c4_g1" 0 0 0 0 0 0 0 0 0 0.763836458890951 0 0 0 0 0.614474282837701 0 0 1.10969486482593 0 0 0 0 0 0 0 0 0 0 0 0 TRUE 0 0.127306076481825 0.287361524610605 0 0 0.8892457187385
"142108" "TRINITY_DN211833_c7_g1" 0 0.882838655767251 0 0 0 0 0 0 0 0 0 0.52707033551266 0 0 0 0 0 0 0 0 0 0 0 0 0 0 0 0 0 0 TRUE 0.147139775961209 0.0878450559187767 0 0 0 0.850745566001922
"142109" "TRINITY_DN211833_c8_g1" 0 0 0 0.220329954879556 0.243669080966863 0 0 0 0 0.843179890257174 0.0662614422687213 0 0 0 0 0 2.41710988423005 0.034215715337913 0 0 0 0 0 0.391767719955997 0 0 0 0 0 0 TRUE 0.0773331726410697 0.151573555420983 0.40855426659466 0 0.0652946199926661 0.81997413066634
"142110" "TRINITY_DN211833_c9_g1" 0 2.7905635408545 1.56071495447448 2.66197756774053 0 2.06729452146853 0 0 0 0 0 0 0 0 1.53655029553591 2.67987414774662 0 0 0 0 0 0 0 0 0 0 0 0 0 0 TRUE 1.51342509742301 0 0.702737407213756 0 0 0.883916057621493
"142111" "TRINITY_DN211834_c2_g1" 1.06488285158485 0 0.171206827418142 0 0.484395962502666 0 1.64293256935849 0 0 0 0 0 1.57482812358744 0 1.35275852504064 0 0 0 0 0 0 0 0 0 1.7578766597479 0 0 0 0 0 TRUE 0.28674760691761 0.273822094893081 0.48793110810468 0.292979443291316 0 0.562669231924188
"142112" "TRINITY_DN211834_c3_g1" 0 0 0 0 0 0 0 0 0 0.802400040114839 0.805705184838511 2.66766509005141 0 0 0 0.852797892818771 0 0.467801156488407 1.50741409901544 2.50054713742068 0.827006009638977 2.93734439215023 1.76085963682191 2.28451413324425 0 0 0 0 0 0.513995979367013 TRUE 0 0.712628385834126 0.220099841551196 0.0856659965611688 1.96961423471525 0.870736842017477
"142113" "TRINITY_DN211834_c4_g1" 4.10634831950515 0.409255146684838 1.47923056120634 3.74491454545408 4.23204671335011 3.74480693384467 0.43189034828618 2.03773362744651 1.2732174731035 0 3.05848967787791 4.12482438967919 3.2637856138908 2.53106949272595 2.44572670334998 0.94185751900344 3.74405342774388 4.08346868990983 0.349365277594213 2.14437273429198 1.18523225423016 0 0.82130203988953 0.166072675946706 0 0 1.65397717863634 2.85239842028655 4.04211898871996 3.09895848008817 TRUE 2.9527670366742 1.82102591939888 2.83499357443732 1.94124217795517 0.777724163658765 0.375586886482176
"142114" "TRINITY_DN211834_c5_g1" 3.68773259475934 3.01756564301437 3.78146463298515 3.10668332357977 3.33699741660501 3.15396742753934 3.10483983776818 3.50385753257743 2.9174317553901 3.15023470866301 3.15526350402483 3.30669970727279 2.51374338459426 3.4104767918976 3.26978123827438 3.08508467862865 3.52957110757389 2.90958111597968 3.24807936808726 4.10693452559571 3.08491465976794 3.82690435054434 3.39971798353103 3.60786290283124 4.21194668237118 5.07724299893246 4.63876894441695 4.77468165337325 4.69164582430093 4.61976513077401 TRUE 3.34740183974716 3.18972117428272 3.11970638615808 4.66900853902813 3.54573563172625 0.293074486716275
"142115" "TRINITY_DN211834_c6_g1" 3.38404980679516 2.99927847208254 3.50868217947054 1.70973175942069 1.31672502157875 1.51702367206458 1.27619886503224 1.00288250853312 2.29777835515853 0.652601217596519 0.317304068361915 1.95642843312336 0.967168607532628 2.62011716502868 0 0 1.60454581636871 0 1.17696099208944 0.706641057309408 1.47664090866952 0 0.658097205351372 0 0 0 0 0 0 0 TRUE 2.40591515190204 1.25053224130095 0.86530526482167 0 0.669723360569957 0.710550799714363
"142116" "TRINITY_DN211834_c9_g1" 0 0 0 0.0398402645317911 0.0662614422687213 0 0 0 0 0 0 0 0 0 0 0 0 0 0 0 0 0 0 0 0 0 0 0 0 0 TRUE 0.0176836178000854 0 0 0 0 1
"142117" "TRINITY_DN211835_c0_g1" 0 2.22558342875685 0 0 0 0 0 1.51349074558812 0 0 0 0 0 2.4027221768456 0 0 0 0 0 0.784922701562861 0 0 0 0 0 3.92229300983837 0 0 0 0 TRUE 0.370930571459476 0.25224845759802 0.400453696140934 0.653715501639727 0.130820450260477 0.558503212573677
"142118" "TRINITY_DN211835_c1_g1" 8.4312134248947 5.41967371652588 8.18855423050104 0 0 0 0 5.74905150083135 6.68085879773524 0 0 0 0 8.97536937806379 8.81929456191008 0 0 0 0 7.03790929807576 6.35042652500559 0 0 0 0 6.02901108665907 6.22614241490463 0 0 0 TRUE 3.6732402286536 2.07165171642776 2.96577732332898 2.04252558359395 2.23138930384689 0.366271782705417
"142119" "TRINITY_DN211835_c2_g1" 1.02076886509457 0 0 0.0172092900322231 0 0 0.551885103471725 0 0 0 1.05588975819628 0 0.094911647025467 0 0 1.10500752476097 0 0 0.0510240030244669 0 0 0.705756782049797 1.22835695420105 0 0.178873958169795 0 0 0 1.80240004011484 0.217851096811131 TRUE 0.172996359187799 0.267962476944668 0.199986528631073 0.366520849182628 0.330856289879219 0.337144355628091
"142120" "TRINITY_DN211835_c3_g1" 0 0 0 0 0 0 0 0 0 0 0 0 1.52356195605701 0 0 0 0 0 1.05935527761642 0 0 0 0 0 0.811471030529836 0 0 0 0 0 TRUE 0 0 0.253926992676169 0.135245171754973 0.17655921293607 0.693017684527256
"142121" "TRINITY_DN211836_c0_g1" 5.67731090822855 3.40871186102943 4.53611508403112 0.2904244038653 1.77736710945041 2.65901117119815 0 0 1.40653667020517 1.2097652659741 0 0 0 0 1.03210084316702 0 0 0 0 0 0 0 0 0 0 0 0 0 0 0 TRUE 3.05815675630049 0.436050322696546 0.172016807194504 0 0 0.950291370068073
"142122" "TRINITY_DN211836_c4_g1" 0 0.37851162325373 0 0 0 1.05450121618256 0 0 0 0 0 0 0 0 0 0 0 0 0 0 0 0 0 0 0 0 0 0 0 0 TRUE 0.238835473239382 0 0 0 0 1
"142123" "TRINITY_DN211836_c5_g1" 3.56022582239965 2.25156762060825 3.57676397767313 1.12763327972587 1.46362245685189 1.48645695576873 0.137503523749935 0 0.31150311546827 0.0468402542029724 0 0.117695042669755 1.10835717809042 3.86809407991528 3.80838505065609 2.85897561429202 2.39643353125099 1.85119933859329 0 0 0.151858816727005 0.0328061450832415 0 0 1.78701447377343 2.01792190799726 1.94373382963453 3.80043402182408 2.87597660213846 0.747602230274943 TRUE 2.24437835217125 0.102256989348489 2.64857413213302 2.19544717760712 0.0307774936350411 0.568365865496922
"142124" "TRINITY_DN211836_c5_g3" 3.41670465178296 2.56754544764375 2.70110542377817 2.21692042585688 1.4662355621504 2.51020240620857 0.807354922057604 0.751892138404309 0.825378603892931 1.25398926623079 0.903038270112912 1.96384399836247 2.0164963198962 3.26888348153048 2.71083397892643 3.42814239097833 2.3302715534167 2.65397717863634 1.09895848008817 1.09153059312062 0 0.700439718141092 0.571434115876509 1.39396527566024 2.27052894238072 2.49901669699333 1.73682131744816 3.47079713841836 2.11636475669178 2.05693028838267 TRUE 2.47978565290345 1.08424953317684 2.73476748389741 2.35840985671917 0.809388030481105 0.384606450738657
"142125" "TRINITY_DN211836_c5_g4" 2.61729848284085 2.54448538623609 3.51146803927587 3.49390347157746 1.93922657772821 3.15055967657538 1.53455968460832 2.06039331222714 2.17440641852975 0.167357927738514 0.349365277594213 3.59251683685943 3.1662333950513 0 0 3.6579829188982 0 3.99684064779537 1.84317989025717 0 1.68885174386588 0.803227036434928 0.221567788538409 2.72813820341893 2.57531233068744 3.51803149260217 2.87066062667928 3.09879008848706 3.53729606709084 3.64154602908752 TRUE 2.87615693903898 1.64643324292623 1.80350949362414 3.20693943910572 1.21416077708589 0.412191858011988
"142126" "TRINITY_DN211836_c5_g5" 0 0.0328061450832415 0 0.672651629328385 0.633198686374004 0 0 0 0 1.58351908385149 0 0.692427198089708 0.199122642013601 0 0 2.08576455377831 0.26663664251399 0 0 0 0 0 0 0 1.10299399332333 0.70310069960416 1.02431967919541 1.70354371973382 0 1.38183708390605 TRUE 0.223109410130938 0.379324380323533 0.425253973050984 0.985965862627127 0 0.739421058461609
"142127" "TRINITY_DN211836_c6_g1" 0 0 0 0 0.352758525040637 0 0 0 0 0 0 0.552868871011303 0 0 0 0 0 0 0.0384361816561079 0 0 0 0 0 0 0 0 0 0 0 TRUE 0.0587930875067728 0.0921448118352172 0 0 0.00640603027601799 0.823106921365832
"142128" "TRINITY_DN211837_c2_g1" 1.07519031415522 0 0 0 0 0 0.018634174139051 0 0 0 0 0 0 0.24000896473507 0 0 0 0 0 0 0 0 0 0 0 0 0 0 0 0 TRUE 0.179198385692537 0.00310569568984183 0.0400014941225117 0 0 0.93986107959935
"142129" "TRINITY_DN211837_c3_g1" 3.08031656036671 1.00863030514344 1.3533232911629 0.0827025893302493 1.60644222813161 0.54399071966485 1.56608449051547 0.379620962055708 1.30392683648069 0 0.124328135002202 0.84639302085236 2.58832486791192 0.790772037862 0 0 0.507921464957328 0.977463111239467 0 0 0 0 0 0 3.84989920779708 2.28243980500639 3.58748501048987 2.35191096110308 3.22404027421793 3.00018032561 TRUE 1.27923428229996 0.703392240817739 0.810746913661785 3.04932593070406 0 0.770984350290941
"142130" "TRINITY_DN211837_c4_g1" 0 0 0 0 0 0 3.7593689192509 1.62339868237726 3.59120067293238 3.25912180605768 3.6959938131099 3.33656904176912 0.557777671394926 0 0 1.40163046658474 0 0.372952097911829 2.34227027440455 2.66925358652116 3.01756564301437 3.69075230717652 3.57313211780203 3.68582804657398 0 0.562669826102702 0.150559676575381 1.12763327972587 1.04753838876336 0.0384361816561079 TRUE 0 3.21094215591621 0.388726705981916 0.487806225470571 3.1631336625821 0.685476536334402
"142131" "TRINITY_DN211838_c0_g1" 1.06419306192749 0.718964335759539 0 1.55581615506164 1.62667275260599 0.945607703181372 1.71852602646226 2.55188510347172 2.28747229511907 0.408168370708106 1.1525079483649 0 1.47144761637739 3.22434903720271 2.58784500925428 2.7819891158647 3.13553486976119 2.45206823022381 1.64662350847658 3.26498673377776 0 1.53256632326751 2.5957423394744 0 2.19440229193857 0.556797246592743 1.49774008860909 1.54547421084018 0.524063675777211 0 TRUE 0.985209001422673 1.35309329068768 2.60887231311401 1.0530795856263 1.50665315083271 0.530636761719957
"142132" "TRINITY_DN211838_c1_g1" 0.200378797984026 0.963474123974886 0.770617646656203 1.32883646422954 3.22032995487956 2.31440650755482 1.70531444108638 1.54151483946068 2.02786177535451 0.471967787661516 2.60098331137083 2.86036693013812 1.85996954822103 2.78972925137577 0.253384235800074 3.91044486158127 0.0813396274519388 4.04675296362416 2.45864447937567 3.37141946505247 2.13093086982645 2.68706068833989 2.31672502157875 1.14665522211947 0.559736524432983 1.86868676532214 0 1.16671544496642 3.10584566749116 3.05084992217468 TRUE 1.46634058254651 1.86800151417867 2.15693674800904 1.62530572073123 2.35190595771545 0.243530067377968
"142133" "TRINITY_DN211838_c1_g2" 0 0.878921479749851 0.605968358841458 0 2.78156954481597 0.916858764699754 1.62011716502868 1.76977173924945 0 0 0 0 1.54794331129035 1.93997876494071 1.1243281350022 1.94822704387917 1.14600345113892 1.60264690850537 2.73226919950145 1.45733162548501 0 0.738119288782576 0.0299828662157143 0 0.851199338593294 0.940354711533293 1.38183708390605 0.544979883255804 1.21225804420273 0 TRUE 0.86388635801784 0.564981484046355 1.55152126912612 0.821771510248529 0.826283829997459 0.504208668688888
"142134" "TRINITY_DN211838_c1_g3" 1.83228243570098 0 1.44784364436209 2.22249546730206 2.34964835324329 0 2.79784306706554 0 2.45575462218619 1.36625226369956 1.70088355602827 1.84959901115145 2.09423606984577 0 0.232660756790275 0.652601217596519 2.57313211780203 0 2.91399039267484 0 0 0.7982579326445 0 0.0214797274104514 1.68974643849356 0 1.89569039046369 2.38791392438595 2.06108492060131 2.03948937190185 TRUE 1.3087116501014 1.69505542002184 0.925438360339098 1.67898750764106 0.622288008788298 0.331080053003307
"142135" "TRINITY_DN211838_c1_g5" 0 0 0 0 0 1.13093086982645 0 0 2.68481873755322 0 0 0 0 0 0 0 0 2.99022879342601 0 0 1.60928217991657 0 0 0 0 0 0 0 0 1.10232219119669 TRUE 0.188488478304408 0.447469789592204 0.498371465571002 0.183720365199448 0.268213696652762 0.454276375703822
"142136" "TRINITY_DN211839_c1_g1" 0 0 0 0 0 0 0 0 0 1.5786972376487 1.19975085671584 0 0 0 0 0 0 0 0.0922074380970889 0 0 0 0 0 0 0 0 0 0 0 TRUE 0 0.46307468239409 0 0 0.0153679063495148 0.991703332673003
"142137" "TRINITY_DN211839_c8_g1" 0 0 0 0 0 0 1.4905701304462 0.487486349348536 0 0.12300395405482 2.31121245463503 0 0 0 0 0 0 0 2.21629964484864 1.93960272035604 1.58062791045727 3.82548037055194 3.51349074558812 0 0 0.773996325111173 0 0 0 0 TRUE 0 0.735378814747432 0 0.128999387518529 2.179250231967 0.900839955230179
"142138" "TRINITY_DN211839_c8_g2" 0 0 0 0 0 0 0 0 0 0 0.570462931026041 0 0 0 0 0 0 0 0 2.18935017019567 0.769771739249448 2.08236196955747 0.172487515510134 1.67310409759017 0 0 0 0 0 0 TRUE 0 0.0950771551710069 0 0 1.14784591535048 0.979292265211839
"142139" "TRINITY_DN211839_c8_g4" 0 0 0 0 0 0 0 0 0 0 1.90419504823787 1.65030502892003 0 0 0 0 0 0 2.61941301059794 2.63598650374562 1.35049724708413 0.960511710119024 3.00252250976871 2.5061449029796 0.650764559116902 1.52757083683282 2.03738222200308 3.202260983562 1.10299399332333 0 TRUE 0 0.592416679526317 0 1.42016209913969 2.17917931404917 0.769112761202015
"142140" "TRINITY_DN211839_c8_g5" 0 0 0 0 0 0 1.28036248997378 2.61941301059794 0.910732661902913 1.49620666592348 2.71171514862302 0.524063675777211 0 0 0 0 0 0 2.33456827566613 3.391767719956 2.72639529165045 4.4343613460671 1.53555533339931 2.46492960112985 1.35783347862949 0 0.0157829972409275 0 0 0 TRUE 0 1.59041560879972 0 0.228936079311736 2.81459626131147 0.838400296241447
"142141" "TRINITY_DN211840_c0_g1" 0 0 0 0.331131922217202 0.018634174139051 0 0.31034012061215 0.700439718141092 0 0 0.784922701562861 0.68885174386588 0 0 0 0 0 0 0 0 0 0 0 0 0 0 0 0 0 0 TRUE 0.0582943493927089 0.414092380696997 0 0 0 0.964805951455453
"142142" "TRINITY_DN211840_c0_g2" 0 0 0 0 3.15688196396671 2.5298209465287 3.93130484365067 0 0 0 3.86165766595468 0 3.59442911620943 0 0 0 0.0143552929770701 0 0.258217389536018 1.92371967874939 0 1.27142567609293 2.62690633069132 0.0579700686373299 0.929033478645856 0 0 0 1.80033047292464 0 TRUE 0.947783818415901 1.29882708493423 0.60146406819775 0.454893991928415 1.0230398572845 0.417323951174789
"142143" "TRINITY_DN211841_c4_g2" 0 0 0 0 0 0 0 0 0 0 0 0 0 0 0 0.938850337006064 0 0.128293401009818 0 0 0 0 0 0 0 0 0 0 0 0 TRUE 0 0 0.177857289669314 0 0 1
"142144" "TRINITY_DN211841_c5_g1" 0 0 0 0 0 0 0 0.192825403552391 1.79368783654075 0.231432408447965 0 0 0 0 0 0 0 0 0 0 0 1.2732174731035 0 0 0 0 0 0 0 0 TRUE 0 0.369657608090184 0 0 0.212202912183916 0.856486849222277
"142145" "TRINITY_DN211841_c6_g1" 0 0 0 1.54349588342577 2.15769051358205 1.67310409759017 1.99494171017697 3.43442807108808 2.69643902065575 3.33098856304375 3.72933523501314 3.94766615679601 4.11811050560737 1.32250505751888 4.34794906560173 5.29278174922785 4.46551742988905 6.09064175191785 0 1.07313470463022 0.74931972457408 1.78659636189081 1.62854031926276 2.0972736789614 0 0 0 0 0 0 TRUE 0.895715082433 3.18896645946228 4.27291759329379 0 1.22247746488654 0.689488570110078
"142146" "TRINITY_DN211841_c6_g2" 0 0 0 0 0 0 0 0.128293401009818 0 0 0 0 1.0765590951316 0 0 1.34426039498542 1.22342254993494 1.85758295538415 0 0 0 0 0 0 0 0 0 0 0 0 TRUE 0 0.0213822335016363 0.916970832572685 0 0 0.994170416129364
"142147" "TRINITY_DN211842_c4_g1" 0 0 0 0 0 0 0 0 0 1.10835717809042 0 0 0 0 0 2.5670586262992 0 0 0 0 0 0 0 0 0 0 0 0 0 0 TRUE 0 0.184726196348403 0.427843104383199 0 0 0.892059615747042
"142148" "TRINITY_DN211842_c6_g1" 0 0.429749850800216 0 0 0 0.12300395405482 2.03491998434916 0.465713319595964 1.11835972595306 0.306845500314283 1.20851725980554 0.921436330806298 0.808179083771471 1.40599235967584 2.94804010574598 3.52293456094346 3.03456789281821 3.05935527761642 2.11835972595306 2.01792190799726 2.41088377719558 1.43562859405209 2.22342254993494 1.96384399836247 2.30480305578542 1.34141652447872 2.17120682741814 0 2.05276365720956 2.09356017616234 TRUE 0.092125634142506 1.00929868680405 2.46317821342856 1.6606250401757 2.02834342558257 0.513799614600668
"142149" "TRINITY_DN211842_c8_g1" 0 1.82374936030827 0.232660756790275 1.81762325751143 1.11370049916473 2.22373144513811 2.17791779219584 0.329984649758421 0.0426443374084937 1.67310409759017 0 0.815575428862573 1.43616183931445 0 0 2.02005765234125 0.993493221058416 1.13356352574111 1.91876784932515 1.17759892932773 1.66539277104189 1.56218135647187 1.96716860753263 2.63203550398342 0.499782120147312 0 1.42599632135108 0 0 0.248534836138679 TRUE 1.20191088648547 0.839871050969251 0.930546039742538 0.362385546272845 1.82052416961378 0.542066842735525
"142150" "TRINITY_DN211843_c16_g1" 0 0.178873958169795 0 1.88362081628567 0 0 0 0 1.57191946324556 0.647084212628954 0 0 0 0.432959407276106 1.80198636411462 1.81721392425833 0 0.467801156488407 0 0 0 0 1.67310409759017 3.15055967657538 0 0 0 1.23817541857738 0 0 TRUE 0.343749129075911 0.369833945979085 0.753326808689576 0.206362569762896 0.803943962360926 0.479667572664641
"142151" "TRINITY_DN211843_c19_g1" 0 0 0 0 0 0 0 0 0.633198686374004 0 0 0 1.66357233541752 0 0 1.46988597627446 1.30742852519225 0.571434115876509 2.29777835515853 0 0 0 0 0 1.16349873228288 0 0 0 0 0 TRUE 0 0.105533114395667 0.835386825460124 0.19391645538048 0.382963059193088 0.795779449659932
"142152" "TRINITY_DN211843_c20_g1" 0 0 0 0 0 0 0 0 0 0 0 0 0 0 0 0 0 2.97434575181936 0 0 0.568518597792544 0 0 0 0 0 0 0 0 0 TRUE 0 0 0.495724291969893 0 0.0947530996320906 0.952214819221606
"142153" "TRINITY_DN211843_c21_g1" 8.45474344780756 7.12659091098238 8.48211416715932 7.00684779512364 7.73787600809159 7.22228292693284 7.02775121638557 6.61863510728775 6.95893545007629 7.07930343552968 6.79104564446496 6.52362468056479 7.75950208167713 7.10299399332333 8.05581385683939 6.47321868174143 7.62598639819447 6.24840200614344 6.12014454634205 6.13637597774421 4.14241343787374 6.80382114736139 5.68187087996144 5.7841636845341 6.30870307128211 5.91841008833381 6.19118755808212 6.95302073317848 6.51405912115055 5.45545874206237 TRUE 7.67174254268289 6.83321592238484 7.21098616965319 6.22347321901491 5.77813161230282 0.151242146798918
"142154" "TRINITY_DN211843_c22_g1" 0.6915341649192 0.0412429822318813 0 1.49927188316909 2.86611670153433 2.78972925137577 2.31004922535138 0 0 0.892196710465485 1.77652515142191 1.30275771563804 1.05241589415114 0 0 0.0854246562526777 1.89801481906676 0 0.376290383337052 0 0 0.439357178474257 0.312665173558394 0 0.480265122054463 0 0.909965066757969 0 0.187767747046025 0.992043276171657 TRUE 1.31464916387171 1.04692146714614 0.505975894911763 0.428340202005019 0.188052122561617 0.587477452874982
"142155" "TRINITY_DN211843_c29_g1" 0 0 0 0 0.100304905795685 0 0 0 0 0 0 0 0.171206827418142 0 0 0 0 0 0 0 0 0 0 0 0 0 0 0 0 0 TRUE 0.0167174842992809 0 0.0285344712363571 0 0 0.853532555756803
"142156" "TRINITY_DN211844_c0_g1" 0 0 0 0 0 0 0 0 0 0 0.175045486110914 0 0 0 0 0 0 0 0.0935601761623378 0 0 0 0 0 0 0 0 0 0 0 TRUE 0 0.0291742476851523 0 0 0.015593362693723 0.866377336769691
"142157" "TRINITY_DN211844_c3_g1" 0 0 0 0 0 0 1.3138262963904 1.88440255298369 2.25429168632222 5.15769051358205 5.26145559456293 3.71545412711572 0 0 0 0 0 0 5.16011344709824 4.59036248846375 6.93137576621785 6.03280614508324 8.18074958810706 6.3530056374236 0 1.22156778853841 2.45628048151073 0 0 0.296310560708092 TRUE 0 3.26452012849283 0 0.662359805126205 6.20806884539896 0.841863869771298
"142158" "TRINITY_DN211844_c4_g1" 0.43189034828618 0.908428650168787 1.23081784186108 1.24549566281992 1.13422093976063 1.40979822782842 4.24595194716537 2.2107005626298 1.28332916805164 2.26903314645524 2.42411588811098 2.67038715697383 2.06695024392463 0 1.70796645477598 1.75060650483559 1.89530262133331 2.0820212693455 2.86730345375992 2.34936527759421 3.15962918582123 3.38072944850355 3.63598650374562 3.53655029553591 2.27262045466299 1.46780115648841 2.42572783804503 1.6073895000244 3.26183165875214 4.28013974299705 TRUE 1.0601086117875 2.51725297823114 1.58380784903583 2.552585058495 3.15492736082674 0.388753399418353
"142159" "TRINITY_DN211845_c4_g1" 0 0 0 0 0 0 0 0 0.834306702962908 0 0 0 0 0 0 0 1.01578299724093 0 0 0 0 0 0 0 0 0 0 0 0 0 TRUE 0 0.139051117160485 0.169297166206821 0 0 0.79466413957778
"142160" "TRINITY_DN211845_c4_g4" 0 0 0 0 0 0 0 0 0 0 0 0 0 0 0.987684677566761 0 0.65901117119815 0 0.173767067736706 0 0 0 0 0 0 0 0 0 0 0 TRUE 0 0 0.274449308127485 0 0.0289611779561177 0.97361882768651
"142161" "TRINITY_DN211846_c10_g1" 0 0.490570130446201 0 0 0 0 0 0 0 0 0 0 1.41629930547988 0 0 0.451013242943973 1.11703005301019 0 1 0 0.389566811762726 0 0 0 0 0 0.00144197417390632 0 0 0.946356571633634 TRUE 0.0817616884077002 0 0.49739043357234 0.157966424301257 0.231594468627121 0.763102308808514
"142162" "TRINITY_DN211846_c30_g1" 0 1.12565110166152 0.684369929013007 0 1.43776039353993 1.46100460993347 0 1.61870851231379 0 0.685267406516842 0 0 2.89064124396344 0.430820496519772 1.20037879798403 1.25701061820602 0.637842060324105 0 0 0 1.99819550315325 0 1.59884157813329 0 0.594548549550354 0 0.664482840364683 0 0.965691949224705 0.0214797274104514 TRUE 0.784797672357988 0.383995986471772 1.06944886949956 0.374367177758365 0.599506180214423 0.499118873769723
"142163" "TRINITY_DN211846_c4_g1" 0 0 0 0 0 0 0 0 0 0 0 0 0 0 0 0 0 0 0 0 0 0 0 0 0.619178216059069 0 0.822934048028371 0 0 0 TRUE 0 0 0 0.240352044014573 0 1
"142164" "TRINITY_DN211846_c7_g1" 0.755314904045098 1.59884157813329 0 0.0356239097307212 0 0.773996325111173 0 0.86235219953202 0 0 0.506906554580693 0 0.14535138557262 0 0 0 0 0 0 0.254594043033141 0 0.326537348139952 0 0 0.849599011151452 0.519038609600059 0 1.36569253719753 0 0.113700499164728 TRUE 0.52729611950338 0.228209792352119 0.02422523092877 0.474671776185629 0.0968552318621822 0.609345678427936
"142165" "TRINITY_DN211846_c8_g1" 0 0 0 0 0 0 0 0 0 0 0 0 1.46675761572617 1.6378420603241 0 1.16156525639703 0 0 0 0 0 0 0.673556423990145 0 0 0 0 0 0 0 TRUE 0 0 0.711027488741218 0 0.112259403998357 0.960529161749745
"142166" "TRINITY_DN211846_c9_g1" 4.42203111691647 4.54485627488998 4.4009477279222 4.3013681529738 3.83975807969664 4.01694196751994 4.78528898070402 4.81670209431686 4.36120689023873 4.75274859140713 5.05667022618442 4.9839968397145 4.75777001069659 5.15060029241809 5.3263575752969 4.62766519839911 4.64345217859907 4.73221492101461 5.12705542572643 5.20980424877646 5.76024756421064 5.38328956603169 5.34202131619451 5.18942924580976 4.54207228308114 4.2147465226824 4.28776777797538 4.23932165797734 4.1740867785504 4.27850521347318 TRUE 4.2543172199865 4.79276893709428 4.87301002940406 4.2894167056233 5.33530789445825 0.146744983966986
"142167" "TRINITY_DN211847_c6_g1" 0.120351940365222 0 0 1.48594198341242 0.591679416935737 0 0 0 0 0 0 0.241230035515445 2.69977370518433 0 0.654435540845399 4.30224592719804 0 0 1.65580975435545 1.10835717809042 0 1.60644222813161 0 2.46597446450407 0.504874589398464 0 0 0 0 1.30217279974075 TRUE 0.366328890118896 0.0402050059192409 1.27607586220463 0.301174564856536 1.13943060418026 0.638121227784276
"142168" "TRINITY_DN211847_c7_g1" 6.14681811886676 7.05462059651527 6.39128655811118 5.27612440527424 5.30483955337681 5.48126664589954 5.54290804486183 5.35131030190492 5.86619090215535 5.2475478068903 5.06112813511825 5.28529123805209 3.82812378715218 3.2718738340176 3.41859476346754 3.18855917558136 3.55949181320504 2.53505759489484 4.95056172905206 4.63755228688009 4.47864829453918 4.1867382404547 3.82262818709491 3.84438565300257 3.04701481951759 2.90708294212449 2.61612240464668 2.83733778827332 2.45364926604329 2.24519139306431 TRUE 5.94249264634063 5.39239607149712 3.30028349471976 2.68439976894495 4.32008573183725 0.339622023905013
"142169" "TRINITY_DN211848_c0_g2" 3.38377340195843 3.05032755355843 3.79254304690811 2.58640447489506 1.88401173758352 1.87931367631089 3.78251340814103 3.77862912589557 3.00126180620104 3.63563832103828 3.67525138605026 3.65030502892003 2.54646235816709 2.95847151623916 3.58412068305994 2.32941067121857 3.59907970556486 2.66243339556135 3.12697285625777 2.8011586560937 4.07673010147814 3.18570799868324 3.24412594328373 3.43935717847426 4.02556040232443 3.67953639870121 4.05606323201852 3.83369972095793 3.71852602646226 3.78659636189081 TRUE 2.76272898186907 3.5872665127077 2.94666305496849 3.84999702372586 3.31234212237847 0.181233089647866
"142170" "TRINITY_DN211848_c1_g1" 1.68840418839746 0 0 0 0.752748591407134 0 2.29631056070809 1.61588707391606 0 0 0 0 3.89510869767674 0 0 0 0 0 3.38515489688434 1.43082049651977 0 0.484395962502666 0.195347598322219 0 1.42007811597937 1.50131174924366 0 0 0 0 TRUE 0.406858796634099 0.652032939104025 0.649184782946123 0.486898310870506 0.915953159038167 0.400904181645142
"142171" "TRINITY_DN211849_c10_g1" 4.85877674530819 1.63366369686663 1.57143411587651 0.306845500314283 3.17871464117544 1.17312743348066 5.44463394065702 4.69064057861569 4.7181972070783 5.23158600919774 5.47777445367471 5.99550713147523 5.50956917306804 7.35461083702336 6.87571863911783 4.29865831556452 6.42763969225869 5.09250345795087 3.07090448413358 4.05154611957793 4.8171115727957 4.71869040805429 3.77810341986603 4.29049812924237 0 0 0 0 0 0 TRUE 2.12042702217029 5.25972322011645 5.92645001916388 0 4.12114235561165 0.514832127128906
"142172" "TRINITY_DN211849_c1_g1" 0 0 0 1.67987414774662 0 0.380729448503549 0 0 0 0 0 0 0.923719678749389 0 0 0 0 0 0 0 0 0 0 0 0 0 0 0 0 0 TRUE 0.343433932708362 0 0.153953279791565 0 0 0.887930934359434
"142173" "TRINITY_DN211849_c2_g1" 0 0 0 0 0 0 0 0 0 0 0 0 0 0 0 0 0 0.781569544815974 0.422233000683048 0.361768359419153 0 0 0 0 0.220329954879556 0.455228571117139 1.32538641465977 0 0 0 TRUE 0 0 0.130261590802662 0.333490823442745 0.130666893350367 0.804396053945824
"142174" "TRINITY_DN211849_c3_g1" 3.31368120713188 1.30975827142464 2.18713429147454 0 0 1.03703073094497 0.260627908126699 0 0 0 0 0 0 3.02112434003561 0.284514133244245 0.473007567916174 0 0 0 1.11169907219742 0 0 0 0 1.37851162325373 0.62760683812965 0 0 0 0 TRUE 1.307934083496 0.0434379846877831 0.629774340199338 0.33435307689723 0.18528317869957 0.77199757320806
"142175" "TRINITY_DN211849_c4_g1" 0.704871964456353 0.10969486482593 0 1.73248629302994 0 0.526068811667588 0.955312803444705 1.08338358771008 0 0 0 0 0 0 0 0 0.146655222119465 0 0 0 0 0 0 0 0 0 0 0 0 0 TRUE 0.512186988996636 0.339782731859131 0.0244425370199109 0 0 0.822220557772976
```
