## Supplementary material for "Atlas of tissue-specific and tissue-preferential gene expression in ecologically and economically significant conifer *Pinus sylvestris*": Tables supplementary files: Table S6. Filtered TMM_Tau_final_matrix.txt (part 44 of 54)

```
"142176" "TRINITY_DN211849_c5_g1" 0 2.06384804338205 0 2.3648525400612 0.903038270112912 1.03210084316702 0.692427198089708 0 0 0.558757430373762 0 0 0.424384671538097 0 0 1.55679724659274 2.07724299893246 0 0 0 0 0 0 0 0 0 0 0 0 0 TRUE 1.06063994945386 0.208530771410578 0.676404152843883 0 0 0.79141486120947
"142177" "TRINITY_DN211849_c6_g1" 0 0 0 1.76043387467011 0 0 0 0 0 1.66721091248087 0 0 0 0 0 3.07073278582443 0 0.521050736900963 0 1.71852602646226 0 1.391767719956 0 0 0 1.20726817311203 0 2.24061962931176 0.789103217501381 0 TRUE 0.293405645778352 0.277868485413478 0.598630587120899 0.706165169987528 0.51838229106971 0.402304488689149
"142178" "TRINITY_DN211849_c7_g1" 1.56851859779254 2.31556623031895 0.12565110166152 3.25655781858703 2.63156996830952 2.31817220300303 0.991317756900199 2.31266517355839 2.73183491441663 2.4262647547021 2.11036324336042 0.32883646422954 1.24549566281992 0.871843648509318 0 1.76680715130292 0.318461465167583 0.70310069960416 0 1.61353165291793 0 1.35614381022528 1.21163525332715 0.18269229751619 1.07519031415522 0.374065718222538 0 0.488515008957812 0 0 TRUE 2.0360059866121 1.81688038452788 0.817618104567317 0.322961840222595 0.727333835664424 0.547546251188376
"142179" "TRINITY_DN211849_c8_g1" 2.7553149040451 3.76171078436334 3.44347404473432 3.26077843189343 2.93659082982394 3.69376571221778 2.87892147974985 1.55237707109487 1.26903314645524 1.01435529297707 0.933572638261024 2.1554254317472 3.11320040266395 3.20461026765203 2.72683121703249 3.99801492926968 3.31440650755482 3.50271248596606 2.12399720369191 2.56924802986718 0.0908534304511135 0.727702672837238 0.700439718141092 1.12498976997866 2.91934008244201 3.20539251298968 1.79118894150336 1.80074462393678 1.89569039046369 1.19029879162659 TRUE 3.30860578451299 1.63394751004754 3.30996263502317 2.13377589049369 1.2228718041612 0.37316505468971
"142180" "TRINITY_DN211849_c9_g1" 3.59669666068723 2.53804145333366 3.6507645591169 2.0871233436512 1.65580975435545 1.05032755355842 1.47040671081933 1.77146305836565 0.323081789503733 0 0 0 1.6140030448649 3.53828982985849 2.18523225423016 1.84197311892718 0.892973815273334 0.0398402645317911 1.23817541857738 1.21536797220348 0 0 0.643394453479892 0 0.272620454662992 0.894526770257394 0.532067552289031 2.02396499080005 1.47767732756531 0 TRUE 2.42979388745048 0.594158593114786 1.68538538794764 0.866809515929128 0.516156307376791 0.62316661679776
"142181" "TRINITY_DN211850_c0_g1" 0 0 0 0.611644543373662 1.48336436071335 0 1.2103888644454 0.885183866320351 1.00216242115062 1.45522857111714 1.54794331129035 0.816394909169121 0 0 0 0 0 0 0.286881147788162 0.14535138557262 0 0.241230035515445 0.797428082152313 0 2.78764141448333 2.65191274464578 2.72027846523333 1.4494293141032 2.14241343787374 2.15218341905505 TRUE 0.349168150681169 1.15288365724883 0 2.3173097992324 0.24514844183809 0.811505538626424
"142182" "TRINITY_DN211850_c2_g1" 0.757876659747896 0.783247097378116 4.66772185219572 4.00144197417391 1.5854433189362 4.1889547270989 2.61541629726287 2.92941228790125 6.13535017064689 2.30217279974075 2.27709208250431 3.33342373372519 2.94673086014031 2.35191096110308 5.31531262061259 2.7568098142945 1.56315813040281 2.32135090142462 2.4122395662634 3.42465340489845 6.7109166114523 3.29616369909643 3.36820959809927 3.71940251193326 3.15055967657538 2.54101915313356 6.18259298964894 2.20539251298968 2.67174626686322 2.98422475722408 TRUE 2.66411427158846 3.26547789529688 2.87587888132965 3.28925589273914 3.82193089862385 0.208860176847452
"142183" "TRINITY_DN211851_c4_g1" 0 0 0 4.62140722286775 2.94448367114875 4.27060369148262 1.62807365419614 0 2.04264433740849 3.57216207571412 3.40163046658474 3.63028897008598 0 0 1.06419306192749 5.07167687375186 3.30407290999278 5.57061472176119 1.26843439357638 0 0 4.22658559479312 3.07484791590017 4.00234247669418 0 0 1.21847121074326 1.15055967657538 0 3.43682811884455 TRUE 1.97274909758319 2.37913325066491 2.50175959457222 0.967643167693866 2.09536839682731 0.259032129940012
"142184" "TRINITY_DN211851_c6_g1" 5.40877978292586 4.53399933005504 5.59296525480383 5.77209679219569 5.02697706628104 4.64483688900257 5.32517051237605 5.39028935493516 4.88327867323573 5.84649331596456 5.51998214370155 4.9957106289071 5.26832209974166 4.98322165074267 5.87066062667928 6.26830338325274 5.35586200632929 4.97283048452593 5.47144761637739 5.56193705962243 5.59538430620767 6.02507310262687 6.09389816258555 5.58979344296635 4.91499497171832 4.32026804087623 4.35155766245043 5.23008770384785 4.52469058016325 4.05588975819628 TRUE 5.163275852544 5.32682077152003 5.45320004187859 4.56624811954206 5.72292228173104 0.104061536404394
"142185" "TRINITY_DN211852_c8_g1" 4.48381577726426 4.98285671175612 4.33699741660501 4.30048984436311 4.62023449069385 4.14225004299946 4.83582304165229 4.73259482754501 4.23396473198047 3.8473956583525 4.27388882366849 3.96190109904945 4.2585189247113 2.92181713984662 3.54436173549328 3.96698410787883 3.79680538088048 3.56924802986718 4.44320879468009 4.04622910920995 3.19723635491871 3.54361960839827 3.49556725845794 2.81105994774008 4.16671544496642 4.13963320511453 3.59943682303214 2.62667275260599 3.82048534298638 3.76298656488058 TRUE 4.4777740472803 4.31426136370804 3.67628921977962 3.68598835559767 3.58948684556751 0.147677751073378
"142186" "TRINITY_DN211853_c5_g1" 0 0 0 0.175045486110914 0 0 0 0 0 0 0 0 0 0 0 0.359521170427595 0.49467161164755 0.551885103471725 0 0 0 0 0 0 0 0 0.827006009638977 0 0 0 TRUE 0.0291742476851523 0 0.234346314257812 0.137834334939829 0 0.821835705893319
"142187" "TRINITY_DN211853_c6_g1" 4.16357923757242 4.39773452119544 4.51001246544851 3.27455986196933 3.12416267883585 3.57507024745155 4.84779651832754 5.34372759610173 5.32933890784198 6.21254988490302 5.82153165261835 6.06505524747929 3.23848117147476 3.91819538914666 4.38239058287347 3.5100757818138 2.82191425930924 3.73508887047818 5.73525137578642 4.62667275260599 5.20785381715653 5.52816495671717 5.07745665240059 5.54572131113039 6.87405920314115 7.06146300374192 6.40915329620714 6.70118861538851 5.92841770138849 6.45429106725266 TRUE 3.84085316874552 5.60333330121199 3.60102434251602 6.57142881451998 5.28685347763285 0.302584536501387
"142188" "TRINITY_DN211854_c1_g1" 5.4867787201702 4.51777960346301 5.88464675885811 4.18213608539319 4.68375258920821 4.41589384525681 2.58688481285218 2.5119739817818 3.96116025813664 3.53381249682767 2.30655389949654 2.53729606709084 2.37462220619121 3.71742967027234 4.15785216914174 2.89743406292035 3.00880955531959 1.76171078436334 2.58303762379666 2.21847121074326 1.2910141014173 3.06246714350071 1.47974793436623 0.336854639125465 1.69198075060328 0.664482840364683 1.16156525639703 3.57797256871381 2.84599177066457 0 TRUE 4.86183126705826 2.90628025269761 2.9863097413681 1.65699886445723 1.8285987754916 0.517764648808504
"142189" "TRINITY_DN211854_c2_g1" 3.15137177625395 4.57646167164748 3.15962918582123 3.87479696589867 4.04780010215018 3.74502214903726 2.57240464739033 2.38239058287347 3.84899843040002 2.84699468696557 2.56973411310658 2.25096157353322 2.32883646422954 0 0 2.25187054870194 2.23327453899093 0 2.30742852519225 1.92789645372882 0.508935661864395 2.29337048420475 0.859969548221026 0 0.0114956388378294 0.517023672064581 0.440420720756767 1.64431777833758 0 0.441483479582645 TRUE 3.75918030846813 2.74524733904487 1.13566359198707 0.509123548263233 1.31626677886854 0.620508941449989
"142190" "TRINITY_DN211854_c3_g1" 3.46675761572617 4.93880330001599 3.4801358425131 0 5.88676960756474 3.04159344865918 0.0854246562526777 0 0 0 0 0 0 0 0 0 1.42814239097833 0 0 0 0 0 0 0 0 0 0 0 0 0 TRUE 3.46900996907986 0.0142374427087796 0.238023731829722 0 0 0.981820376938452
"142191" "TRINITY_DN211854_c4_g1" 3.53617726514188 2.03174806286428 1.57094860517333 0 0.422233000683048 4.14722528028422 0 0.0908534304511135 0 0 0 0.13224779829844 0 0 1.28865386360517 0.976730220677153 2.71940251193326 2.4406864838672 0 1.80694266457776 0 0 0 2.36092607368487 0 0.0976107966264223 2.2424500736777 2.2654368960491 0 0.323081789503733 TRUE 1.95138870235779 0.0371835381249255 1.23757884668046 0.821429925976159 0.694644789710439 0.642454999211597
"142192" "TRINITY_DN211854_c5_g1" 1.48078212440398 1.82007682109751 1.27560307933685 1.18205660901025 1.48902906385044 1.51500591643373 0 0.219091058246197 0.0717626693000913 0 0 0.117695042669755 1.46414545669119 1.17696099208944 0 1.57434375392001 0.768078435016455 1.83066097439976 0 0 0.577247535593151 0 0 0.111031312388744 0.882838655767251 1.45890690685087 0.942608336111663 0.196607044094818 0.29983076182237 0.983312871067121 TRUE 1.46042560235546 0.0680914617026738 1.13569826868614 0.794017429285682 0.114713141330316 0.638372489225467
"142193" "TRINITY_DN211854_c6_g1" 0.554834395894193 3.70110542377817 0.435095151620097 2.05380644369579 2.20288783347014 1.47664090866952 2.26723614181241 2.4406864838672 4.44214730651236 3.83126923596772 3.05467485703742 3.0408924306469 4.45476811903133 1.91724078377809 1.90996506675797 3.07124781946144 3.70785605148219 2.38791392438595 4.32293762812056 3.92893876078869 3.59824608753958 3.94007276077362 3.70807684962172 3.57143411587651 4.61288323739496 4.41040894985104 3.37141946505247 4.02449699069823 2.05415387176271 3.61624005561848 TRUE 1.73739502618799 3.17948440930733 2.90816529414949 3.68160042839631 3.84495103378678 0.25183408989291
"142194" "TRINITY_DN211855_c0_g1" 0 0 0 0 0 0 0 0 0 0 0 0 0 0 0.0229004021100788 0 1.68885174386588 0 0 0 0 0 0 0 0 0 0 0 0 0 TRUE 0 0 0.285292024329327 0 0 1
"142195" "TRINITY_DN211855_c1_g1" 0 2.64247053731582 1.13750352374994 2.0064775640712 2.07826824713921 0 1.9938554797021 0 0 1.79285535236249 2.09423606984577 0 0 0 0 2.03280614508324 2.1036654827657 0 2.47974793436622 0 0 2.46519088792598 3.99593670350459 0 2.77505054148317 0 0 1.65122394298988 3.23786960086751 0 TRUE 1.31078664537936 0.980157816985059 0.689411937974823 1.27735734755676 1.49014592096613 0.285688453729497
"142196" "TRINITY_DN211855_c3_g1" 0 0.117695042669755 0 0.0257375614136083 0 0.142740172116082 0 0 0.976730220677153 0 0.391767719955997 0.254594043033141 0 0.353887836284907 0.0827025893302493 1.68929916053589 0.31150311546827 0.644317778337577 0 0 0 0 0 0 0 0.382943869568991 0.890641243963444 1.93545974780529 0.735522177296537 0 TRUE 0.0476954626999075 0.270515330611048 0.513618413326149 0.657427839772377 0 0.68368041467292
"142197" "TRINITY_DN211855_c4_g1" 3.63052196347164 1.70752479089961 0.84799690655495 0 1.90842865016879 1.34426039498542 1.25640685379424 0.946356571633634 0.576280257621355 0 0 0.650764559116902 1.76807843501646 2.68324729644458 1.83187724119167 0 0 2.45916928659895 0 0 1.07860983469637 0 0 0 0 0.0827025893302493 0 0 0 0 TRUE 1.57312211768007 0.571634707027689 1.45706204320861 0.0137837648883749 0.179768305782728 0.646841018263632
"142198" "TRINITY_DN211855_c4_g2" 0.37851162325373 0 0 0.947853143387017 2.45338588036645 0 1.61870851231379 0.331131922217202 3.05675691879274 3.44612386647455 2.58207422139633 0.973794929652606 0.380729448503549 0 3.62410089462811 1.45312244659581 2.93564832306742 1.71984055506427 0 0 2.46832264394787 1.82171021503467 1.2147465226824 2.66948037187743 2.27291899476564 1.53655029553591 2.17919253938802 0 3.33671184751443 3.05536921154049 TRUE 0.629958441167866 2.00143172847454 1.68557361130986 2.06345714812408 1.36237662559039 0.311914423361563
"142199" "TRINITY_DN211856_c0_g1" 0 0 0 0 0 2.67559013963243 0 1.07450543636363 0 0.181420640280142 0.361768359419153 0 2.97048557294012 0 0 0 0 3.6378420603241 1.27202318906105 1.22712493444993 0 1.40108430150501 1.82211827472934 0.742437445376266 0 0 0 0 0 0 TRUE 0.445931689938738 0.269615739343821 1.10138793887737 0 1.0774646908536 0.593010769220029
"142200" "TRINITY_DN211856_c2_g1" 0 0 0 0 0 0 0 1.58976348698498 0 0 1.4350951516201 3.13191867886257 0 0 0 0 0 0 0 0.295135249000818 0 0 0 3.01506932171765 0 0 0 0 0 0.0607391578576785 TRUE 0 1.02612955291127 0 0.0101231929762798 0.551700761786411 0.863120608609138
"142201" "TRINITY_DN211856_c3_g1" 2.77820857639809 1.4662355621504 0.832687516439532 0.751035176667862 0.848798181244189 0 2.96069703930431 1.70796645477598 0 2.01256867350306 1.29865831556452 0 0.639695233399582 0 0 0 0 0 2.2424500736777 0.838346736521231 0 2.90014226035982 0.158337027167101 0 1.3956112485038 0 0 0 0.140124223909071 0 TRUE 1.11282750215001 1.32998174719131 0.106615872233264 0.255955912068812 1.02321268295431 0.530329650259669
"142202" "TRINITY_DN211856_c4_g2" 0 0 0 0 0 0 0 0 0 0 0 0 0 0 0 0 0 0 0.700439718141092 1.93281710274185 0 0 0 0 0 0 0 0 0 0 TRUE 0 0 0 0 0.438876136813824 1
"142203" "TRINITY_DN211856_c4_g3" 0 0 0 0 0 0 1.29689785770008 1.42115596066222 0.36513259345253 0 0 0.313826296390398 0 0 0 0 0 0 1.53356334821451 0.864730922314751 0 1.56900492681818 1.3595211704276 0 0 0 0 0.126972856257766 0.929033478645856 0 TRUE 0 0.566168784700872 0 0.17600105581727 0.887803394629173 0.791009517138606
"142204" "TRINITY_DN211856_c5_g2" 0 0 0 0 0 0 0 0 0 0.0565835283663675 0 0 0 0 0 0 0 0 0 2.7482465302667 0 1.93960272035604 0 0 0 0 0 0 0 0 TRUE 0 0.00943058806106125 0 0 0.781308208437123 0.996982436649448
"142205" "TRINITY_DN211856_c5_g3" 0 0 0 1.91838623444635 0 0 0 4.40565206128037 0 3.78293270482084 0 0 0 1.92447999235902 0 3.93753272124663 0 0 0 6.38100643708862 0 5.60418996147501 0 0 0 4.08321336824898 0 5.42693561964834 0 0 TRUE 0.319731039074391 1.36476412768353 0.977002118934275 1.58502483131622 1.99753273309394 0.468529095086333
"142206" "TRINITY_DN211856_c5_g4" 0 0 0 0 0 0 0 0 0 0 0 0 0 0 0 0 0 0 0 1.54547421084018 0 0 1.53555533339931 0 0 0 0 0 0 0 TRUE 0 0 0 0 0.513504924039915 1
"142207" "TRINITY_DN211857_c0_g1" 0 0 0 0 0 0 0 0 1.32941067121857 0 0 0 0 0 0 0 0 0 0 0 0 0 0.895302621333307 0 0 0 0 0 0 0 TRUE 0 0.221568445203095 0 0 0.149217103555551 0.831635430511354
"142208" "TRINITY_DN211857_c6_g1" 0 0 0 0 0 0 0 1.05727696507325 1.68302266506368 0 0 0 0 0 0 0 0 0 0 0 0 0 0 0 0 0 0 0 0 0 TRUE 0 0.456716605022822 0 0 0 1
"142209" "TRINITY_DN211857_c7_g1" 0 0 0 0 0 0 0 0 2.17216745005327 0 0 0 1 0 0 0 0 0 0 0 0 0 0 0 2.13323470635714 0 0 0 0 0 TRUE 0 0.362027908342212 0.166666666666667 0.355539117726191 0 0.63938844743757
"142210" "TRINITY_DN211857_c8_g1" 0 0 0 0 0.180147861158429 0.0271540515037266 0 0 1.90303827011291 0 0 0 0 0 0 0.964213777946939 0 0.0454429707611671 0 0 0 0 0 0 0 0 0 0 0 0 TRUE 0.0345503187770259 0.317173045018819 0.168276124784684 0 0 0.840129507577105
"142211" "TRINITY_DN211858_c1_g1" 0 0 0 0 0.533064921869638 0.183962834842595 0 1.13553486976119 0 0 1.49467161164755 0 0 0 0 0 2.66970712158962 0.828631581688019 0 0 0 0 0 0 0 0 0 0 0 0 TRUE 0.119504626118705 0.438367746901457 0.583056450546274 0 0 0.760798301563475
"142212" "TRINITY_DN211858_c2_g1" 1.85877674530819 1.75702324650746 0 1.86235219953202 0.813114191346289 0 0 2.52631925781714 0 1.28273632027634 0 0 1.21785109681113 0 3.17520520878375 0 2.86294724802092 0 3.19282540355239 2.80570518483851 0 1.18966644665005 1.9061209529971 1.64938552918152 0.121678556588252 1.40490312214513 0 1.66266125547509 0 0 TRUE 1.04854439711566 0.634842596348914 1.20933392560263 0.531540489034746 1.79061725286993 0.521916059585921
"142213" "TRINITY_DN211858_c2_g4" 0 0 0 0 0 0 0 0 0 0 0 0 0 0 0 0 0 0 0 3.80126214556979 0 0 1.36625226369956 0 0 0 0 1.36120689023873 1.27738969881086 0 TRUE 0 0 0 0.439766098174932 0.861252401544893 0.872346916715097
"142214" "TRINITY_DN211859_c0_g1" 0 0 0 0.345964030342872 0 0 0 0 0 0 0 0 0 0 0.835115615258218 0 0 0 0 0 0 0 0 0 0 0 2.04229412620617 0 0 0.718964335759539 TRUE 0.057660671723812 0 0.13918593587637 0.460209743660951 0 0.893066905736136
"142215" "TRINITY_DN211859_c1_g1" 0 0 0 0.155749232677945 0 0 0.946356571633634 0 0 0.429749850800216 0.257010618206024 0 0.00719550140420377 0.241230035515445 0 1.35106289894039 0 0.661749599810705 1.32596199617185 0.289244285156642 0 0.719840555064268 0 0 0.590721770009841 0 0 1.88752527074159 0 1.11503324294624 TRUE 0.0259582054463241 0.272186173439979 0.376873005945123 0.598880047282945 0.389174472732127 0.555757508372637
"142216" "TRINITY_DN211859_c1_g2" 1.65718266012842 0 0.32883646422954 2.11236652307256 0 0 0 0 2.09254574154357 0 0 0 0 0 0.462575888042204 0 0 0 0.530070742225084 0 0 0 0 0 0.510961919277379 0 2.1940870521163 0 0 0.117695042669755 TRUE 0.683064274571754 0.348757623590594 0.0770959813403674 0.470457335677239 0.0883451237041806 0.639618078060916
"142217" "TRINITY_DN211860_c2_g2" 0 0 0 0 0 0 0.498761465671852 0 0 0 0 0 1.02076886509457 0 0 0 0 0 2.09524931701902 0 0 0 0 0 1.81023743059073 0 0 0 0 0 TRUE 0 0.0831269109453087 0.170128144182429 0.301706238431788 0.349208219503171 0.6027002927157
"142218" "TRINITY_DN211860_c2_g3" 0 0 0 0 0 0 0 0 0 0 0 0 0 0 0 0 0 0 0 0 0 0 0 0 0.176322772640463 0.192825403552391 0.18269229751619 0 0.361768359419153 0 TRUE 0 0 0 0.1522681388547 0 1
"142219" "TRINITY_DN211860_c3_g1" 0 0 0 1.17120682741814 0 0 0 0 0 0 0 0 0 0 0 0 0 0 0 1.27619886503224 0 0.331131922217202 0 0 0 1.73335434061383 0 0.142740172116082 0.505890929729957 0 TRUE 0.195201137903024 0 0 0.396997573743311 0.267888464541574 0.708380080211762
"142220" "TRINITY_DN211860_c4_g1" 1.56364626948406 0.648005179810493 0.673556423990145 1.50741409901544 0.0593552776164212 0 0 0 0.610700062134764 0 0 0 0 0 2.26933242973416 1.85239842028655 0 0.777367109450413 0 0 0 0 0 0.196607044094818 0 0.61635769699669 0 0.333423733725192 0 0.258217389536018 TRUE 0.741996208319427 0.101783343689127 0.816516326578521 0.20133313670965 0.0327678406824696 0.669975818512608
"142221" "TRINITY_DN211860_c4_g3" 2.41953889151378 1.56071495447448 2.87263179113525 1.68974643849356 2.58520292985943 2.26513680347581 0 0 0.350497247084133 0.426533138116673 0 0.681674141792833 2.50512874161279 1.13290581201151 2.67604168737974 2.38377340195843 1.23878685958712 1.7415748474188 0.776525151421912 1.80859098813998 1.26723614181241 0 0.988412025724788 1.66038103524241 1.47974793436623 2.50029217673417 1.98841202572479 2.60478300420992 3.11902410314227 1.1807843910787 TRUE 2.23216196815872 0.243117421165607 1.94636855832806 2.14550727254268 1.08352422372358 0.393131238564467
"142222" "TRINITY_DN211860_c4_g4" 0 0 0 0 0.200378797984026 0 0 0 0 0 0 0 0 0 0 0.857582955384148 0.845590408847855 0 0 0 0 0 0 0 0 0 0 0 0 0 TRUE 0.033396466330671 0 0.283862227372 0 0 0.970587433699919
"142223" "TRINITY_DN211861_c0_g1" 0 0 0 0 0 2.1833277060448 0 0 0 0 0 0 0 0 0 0 0 1.0447438212244 0 0 0 0 0 1.04823618565285 0 0 0 0 0 0 TRUE 0.363887951007467 0 0.174123970204066 0 0.174706030942141 0.760345183056741
"142224" "TRINITY_DN211861_c2_g1" 0.950841637549149 0 0 0 0 0 1.82130203988953 2.55826763405574 0 2.10902617649837 1.70354371973382 0.937344392150232 1.2654368960491 0 0.0426443374084937 0 0 0 4.33578335739443 3.42398147761655 0.670840335881562 3.71644223684332 1.53555533339931 0.719840555064268 1.48181557361786 2.34936527759421 2.25519856641969 1.85519240795915 2.90419504823787 1.30275771563804 TRUE 0.158473606258191 1.52158066038795 0.218013538909599 2.02475409824447 2.40040721603324 0.591442039750779
"142225" "TRINITY_DN211861_c3_g1" 1.00934717225925 0 0.605968358841458 0 0.495695162624069 0.14535138557262 0 0 1.25156762060825 0.740711733399101 0 0 1.24792751344359 0 0 0 0 0.988412025724788 0 0 0 0.864730922314751 0.420078115979374 2.56608449051547 1.90689059560852 0.594548549550354 1.94185751900344 0.978195629681652 0.700439718141092 0.327687364176047 TRUE 0.376060346549567 0.332046559001225 0.372723256528062 1.07493656269352 0.641815588134932 0.599361066969088
"142226" "TRINITY_DN211861_c3_g2" 0 0 0 0 0 0.238786859587116 0 0 0 0 0 0 0 0 0 0 0 0.948600847493356 0 0.975996957616443 0 0 0 0 0 0 0 0 0 0 TRUE 0.0397978099311861 0 0.158100141248893 0 0.162666159602741 0.695852610550067
"142227" "TRINITY_DN211861_c3_g3" 0.564622052436981 1.51146803927587 2.25821738953602 0.448900951145128 0.404903122145131 1.92409988564074 0 0 0 0 0 0 0 0.67626740826589 0.815575428862573 2.04614178164472 0 1.93621390100641 0 0.454175893185802 0 1.6667565918848 1.60833615034766 0.711935356978922 0.485426827170242 0 0.151858816727005 1.27142567609293 1.114367024952 0.989865622866287 TRUE 1.18536857336331 0 0.912366419963265 0.668823994634745 0.740200665399531 0.510407325585887
"142228" "TRINITY_DN211862_c3_g1" 2.27172446351057 2.60335929188297 2.78534129870518 3.19345636574959 2.60880924267552 2.98167002210513 4.1644644993886 3.54720302475693 3.32380238041871 3.55973652443298 3.43189034828618 4.16221003631431 3.40217642497948 2.25096157353322 3.22141311740013 3.44665324728625 2.8471951865894 2.60430858952597 3.84157063739552 3.42934815372373 3.35727047567956 3.62807365419614 2.84538968605923 4.24868662687383 4.9881393131363 3.56644986851942 4.41798749758069 3.52130205560918 3.58556349845569 4.95865710767711 TRUE 2.74072678077149 3.69821780226629 2.96211802321907 4.17301655682973 3.55838987232133 0.223616039974236
"142229" "TRINITY_DN211863_c7_g1" 0 0 0 1.4931349223055 0 0 0 0 0 0 0 0 0 0 0 0 0 0 0 0.126972856257766 0 0 0 0 0 0 0 0 0 0 TRUE 0.248855820384251 0 0 0 0.0211621427096276 0.978740558813381
"142230" "TRINITY_DN211863_c9_g1" 5.89794223733219 6.28737994431402 5.26081606038134 5.10739494905504 6.48131508910047 4.8444860877578 5.78146463298515 6.2688273531806 5.07801200338479 5.71421803749887 5.40782858525683 5.38997973788515 3.91293722572693 0 2.27142567609293 0.620117165028684 3.93413903035397 0.477159211186641 4.56833618213375 4.03922614641092 5.43285921664161 4.33134693427069 5.25035527176305 5.24050514939098 0 0 0 0 0 0 TRUE 5.64655572799014 5.6067217250319 1.86929638473153 0 4.81043815010183 0.456019879562999
"142231" "TRINITY_DN211864_c1_g1" 4.61046384518116 4.69086402708526 4.56845779513566 4.57428319627562 4.63459326844576 4.87105507508663 5.97673022067715 5.35536871702 4.81203607817551 5.08644410868532 5.17720025161196 5.69496374414662 4.9413411054853 4.24936948761749 4.0044115018931 4.34993137336012 4.41724493642213 5.13623240865207 4.90318291811272 4.29381187782633 4.00216242115062 5.23438635409455 5.02688856552704 4.82222027162153 4.23043360475841 4.62304744803812 4.61618123133188 3.86482995070075 3.97048557294012 3.48233202074738 TRUE 4.65828620120168 5.35045718671943 4.51642180223837 4.13121830475278 4.7137754013888 0.158029814989034
"142232" "TRINITY_DN211865_c0_g1" 0 0 0 0 0 0 0 0 0 0 0 0 0 0 0 0 0 0 0 0 1.66402765972015 1.0100636833447 1.41413553298445 0.233888060174277 0 0 0 0 0 0 TRUE 0 0 0 0 0.720352489370595 1
"142233" "TRINITY_DN211865_c0_g3" 0 0 1.4756037446846 0.560714954474479 0 0.414676780426886 0 0 0.144046369616707 0 0 0 0 0 0 0 0 0 0 0 0 0 0 0 0 0 0 0 0 0 TRUE 0.408499246597661 0.0240077282694511 0 0 0 0.98530736074215
"142234" "TRINITY_DN211866_c2_g1" 0 0 2.23296768053165 0 0 0 0 0 0 0 0 0 0 0 0 0 0 0 0 0 0 0 0 0 0 0 0 0 0 1.02786177535451 TRUE 0.372161280088608 0 0 0.171310295892418 0 0.88492200488211
"142235" "TRINITY_DN211866_c2_g2" 0 0 0.232660756790275 0 0 0 0 0 0 0 0 0 0 0 0 0 0 0 0 0 0 0 0 0 0 0 0 0 0 1.48594198341242 TRUE 0.0387767927983792 0 0 0.247656997235403 0 0.960856352504427
"142236" "TRINITY_DN211866_c3_g1" 0 0 0.54399071966485 0 0 0 1.04124298223188 0 0 0 0.0285691521967709 0 0 0 0 0 0 0 0.640620928035698 1.58832486791192 0 0.0786098346963665 0.797428082152313 0 2.33170521649889 2.05693028838267 0.591679416935737 0 2.2910141014173 0 TRUE 0.0906651199441417 0.178302022404775 0 1.2118881705391 0.517497285466049 0.837760519713401
"142237" "TRINITY_DN211866_c3_g2" 0 0 0.558757430373762 0 0 0 2.23572705983806 0 0 0.451013242943973 1.55777767139493 1.10768786931437 0 0 0 0 0 0 1.34766565630097 1.56510969653183 0 1.17248751551013 2.5157629055412 1.61964776693088 3.02980622770421 2.48362233032349 0.636914580355878 2.67129337248158 4.33471127958565 2.35727047567956 TRUE 0.093126238395627 0.892034307248555 0 2.58560304435506 1.3701122568025 0.772270456635952
"142238" "TRINITY_DN211867_c0_g1" 0 0 0 0 2.62713987096555 0 0 0 0 0 0 0 0 0 0 0 0.121678556588252 0 0 0.611644543373662 0 0 0 0 0 0 0 0 0 0 TRUE 0.437856645160925 0 0.0202797594313754 0 0.101940757228944 0.930216591428343
"142239" "TRINITY_DN211867_c1_g2" 2.68077442549246 3.13832300405648 3.36960607003184 0.304511041809953 2.53480866123175 2.49646234958226 2.0408924306469 2.06970216663007 2.79618241072 2.01113778318899 2.11069731654493 2.10701824988212 0 0 0 0 0 0 1.21971063954878 0.298658315564515 0.32883646422954 0.460480470040011 0.411426245726465 0 0 0 0 0 0 0 TRUE 2.42074759203412 2.18927172626884 0 0 0.453185355851552 0.727103200389847
"142240" "TRINITY_DN211868_c0_g1" 0 0 1.12895322038601 0 0 0 0 0 0 0 0 0 0 0 0 0 0 0 0 0 0 0 0 0.0143552929770701 0 0 0 0 0 0 TRUE 0.188158870064334 0 0 0 0.00239254882951168 0.996821105445768
"142241" "TRINITY_DN211868_c2_g1" 4.74399959081726 4.75301612873584 4.8899115413325 4.99625314843625 5.58961369774735 5.42102127410647 3.35049724708413 3.95205394721174 5.11898258853021 3.53131907235479 3.75413924405858 3.90746755824004 0.405992359675837 1.29513524900082 1.96421377794694 0 0.10969486482593 0.12565110166152 0.578214165472454 0 0 0 0 0 0 0.00719550140420377 0 0 0 0 TRUE 5.06563589686261 3.93574327624658 0.650114558851841 0.00119925023403396 0.0963690275787424 0.76886287288177
"142242" "TRINITY_DN211868_c3_g1" 0 0 0 0 0 0 0 0 0 0 0 0 0 0 0 0 0 0 0 1.0703893278914 2.74953426766926 0 0.298658315564515 2.37378739372261 0 0 0 0 0 0 TRUE 0 0 0 0 1.08206155080796 1
"142243" "TRINITY_DN211868_c3_g2" 0 1.50741409901544 0 0 0 0 0 0 0 0 0 0 2.14567745519564 2.12730310578213 0 0.220329954879556 4.44929724150358 0 0 0 0 0 0 0 0 0 0 0.292781749227846 0 0 TRUE 0.25123568316924 0 1.49043462622682 0.048796958204641 0 0.949673632762169
"142244" "TRINITY_DN211868_c3_g3" 0 0 0 0 0 0 0.369606070031838 0 1.15898325116039 1.56022582239965 0 1.21598915414672 0 3.27037943255718 0 0 0.506906554580693 0 0.593592805864596 0.438292851579147 0.138814468902282 2.78743246451687 4.38322043336566 4.36211916672566 1.85837892508207 2.50182126542091 2.91800451859787 0 1.10969486482593 2.95456857075299 TRUE 0 0.717467382956432 0.62954766452298 1.89041135744663 2.11724536515903 0.617731315155947
"142245" "TRINITY_DN211868_c3_g4" 0 0 0 0 1.36176835941915 0 2.53356334821451 2.51853513898218 1.90958111597968 1.68526740651684 1.07313470463022 1.31440650755482 0 0.283329168051641 0 0 0.668119124686432 0 1.38460245765075 1.81516551408758 1.75702324650746 1.18523225423016 1.76426121821711 0.907659827853289 0.237563718317676 0 0.347098670622268 2.08678376614207 3.10885895597765 2.00324241748868 TRUE 0.226961393236526 1.83908137031304 0.158574715456346 1.29725792142472 1.46899075309106 0.571554468159263
"142246" "TRINITY_DN211868_c3_g5" 0 1.06557231159362 1.35895882583233 0.564622052436981 2.25701061820602 0 4.53381249682767 3.89423571850141 3.92295896423617 3.599198754543 2.86967403357451 2.83592407425437 1.77483975982733 1.12035194036522 1.34027740476625 0 2.89936900827598 0 3.78251340814103 3.95121476442072 3.48000655138599 3.42129063464513 3.67525138605026 1.98002530023873 2.31527638701493 1.35219353774503 1.71808758396052 3.11919014964541 2.7553149040451 3.51298533481368 TRUE 0.874360634678159 3.60930067365619 1.18913968553913 2.46217464953744 3.38171700748031 0.452290575640452
"142247" "TRINITY_DN211868_c7_g1" 0 0 0.316145742293356 0.134878054343112 0 1.12035194036522 0 0 0.204140716780225 0 0 0 0 0 0 0 0 0 0 0 0 0 0 0 0 0 0 0 0 0 TRUE 0.261895956166948 0.0340234527967042 0 0 0 0.967521975811822
"142248" "TRINITY_DN211869_c0_g1" 5.77394359406561 0 2.69821847822441 2.44599149091444 0 0.468843942974637 4.12647734018184 0 1.72900887033786 0 0 0 7.17358719926384 0 3.37975956944794 0 0 0 2.55213110825378 0.215367972203479 0 0 0 0 3.66607484262069 0 0 0 0 0 TRUE 1.89783291769652 0.97591436841995 1.75889112811863 0.611012473770115 0.461249846742877 0.498498026149692
"142249" "TRINITY_DN211869_c1_g5" 6.78062506357708 4.74915879631265 6.79505259120049 5.94495212426223 4.84121837392389 4.70132725741294 5.13356352574111 4.22241818351787 4.97993387180048 5.60077522678208 4.57198012018773 4.69108744095189 5.94820367793715 0 7.03631650098603 5.35424056483631 0 0 4.58742500196124 4.63998457678333 3.68144926531496 5.44105182822483 3.98057374922496 4.77394359406561 4.87960775377905 4.23319783049479 3.74276078668894 6.03388547085333 4.4858775989411 3.97112965377522 TRUE 5.63538903444821 4.86662639483019 3.05646012395992 4.55774318242207 4.51740466926249 0.245915664980392
"142250" "TRINITY_DN211869_c3_g1" 0 0 0 0 0.868686765322135 2.20945336562895 0 0 0 0 0 0 0 0 0 0 1.85119933859329 2.25217341320203 0 0 0 0 0 0 0 0 0 0 0 0 TRUE 0.513023355158514 0 0.683895458632554 0 0 0.812462800899313
"142251" "TRINITY_DN211869_c4_g1" 0 0 0 0 0.166072675946706 0 0 0 0 0 0 0 0 0 0 1.32250505751888 0 0 0.272620454662992 0 0 0 0 0 0 0 0 0 0 0 TRUE 0.027678779324451 0 0.22041750958648 0 0.045436742443832 0.917071558986565
"142252" "TRINITY_DN211870_c0_g1" 0 0 0 0 0 0 0 0.926758531986465 0 0 0 0 0 2.78889447916044 0 0 0 0 0 1.10634831950515 0 0 0 0 0 1.10567807789454 0 0 0 0 TRUE 0 0.154459755331078 0.46481574652674 0.18427967964909 0.184391386584191 0.718635381076605
"142253" "TRINITY_DN211870_c1_g1" 0 0 0 0 0 0 0 0 0 0 0 0 0 0 0 0 0 0 0 0 0 0 0 0 1.92941228790125 4.28488423535779 3.75082085667328 3.7454524831317 3.46192139679073 0 TRUE 0 0 0 2.86208187664246 0 1
"142254" "TRINITY_DN211870_c2_g2" 3.21334728173344 3.25972443557391 1.70708299177171 0 2.61164454337366 0.393965275660243 1.78282789207489 0.0827025893302493 0 0.411426245726465 0.594548549550354 0 0.402722176845605 0.991317756900199 0 0 1.85119933859329 0 1.64015815496328 1.94822704387917 1.52255799287044 2.20382759794212 1.89103026784092 0.54794331129035 1.88713530046191 1.63459326844576 0 0 3.23511432037636 0 TRUE 1.86429408801883 0.478584212780327 0.540873212056516 1.12614048154734 1.62562406146438 0.494282850532422
"142255" "TRINITY_DN211870_c2_g5" 0.173767067736706 0 0 0 0 0 0 0 0 0 0 0 0 0 0 0 0 0 0 0 0.134878054343112 0.987684677566761 0 0 0 0 0 0 0 0 TRUE 0.0289611779561177 0 0 0 0.187093788651645 0.961301256758928
"142256" "TRINITY_DN211871_c1_g1" 0 0 0 0 0 0 0 0 0.903038270112912 0 0 0 0.562669826102702 0 0 0 0 0 0.345964030342872 0 0 0 0 0 0.327687364176047 0 0 0 0 0 TRUE 0 0.150506378352152 0.0937783043504504 0.0546145606960079 0.057660671723812 0.657732883107203
"142257" "TRINITY_DN211871_c1_g2" 0 0 0 0 0 0 0 0 0.0854246562526777 0 0 0 1.1263121303287 0 0 0 0 0 0 0 0 0 0 0 0 0 0 0 0 0 TRUE 0 0.0142374427087796 0.187718688388117 0 0 0.981038858156542
"142258" "TRINITY_DN211871_c1_g3" 1.63691458035588 0 1.42277121932047 1.13027195451886 1.11370049916473 0.319617934200161 4.05788344889963 0 2.14665522211947 2.03597574366513 0.544979883255804 0 3.34170116392739 0 2.32682493810221 0 0 0 4.9000456265113 0 1.03984026453179 2.62363279110652 0 0 2.49339115088994 0 1.64800517981049 1.83187724119167 0 0 TRUE 0.937212697926683 1.46424904965667 0.944754350338267 0.995545595315352 1.4272531136916 0.265021589346214
"142259" "TRINITY_DN211871_c1_g4" 0 0 0 0 0 0 0 0 0 0 0.729444006833663 0 0 0 0 0 0 0 0 0 0 1.32308178950373 0 0.439357178474257 0 0 0 0 0 0.01292617444427 TRUE 0 0.121574001138944 0 0.00215436240737834 0.293739827996332 0.894695618576563
"142260" "TRINITY_DN211871_c2_g1" 0 0 0 0 0 0 0 0 0 0 0 0 0 1.13356352574111 0 1.21598915414672 0 0 0 0 0 0 0 0 0 0 0 0 0 0 TRUE 0 0 0.391592113314638 0 0 1
"142261" "TRINITY_DN211872_c10_g2" 5.50817508103267 5.33023569357948 5.60329994003514 5.48407366617604 5.56906570642095 5.47359211515514 5.03927002066138 5.38287472033511 4.73952410785403 5.23565048163581 5.46587654070294 5.4365616439563 5.03905063606509 5.58065805672874 5.64420239504157 5.72325819626552 5.19755090741987 5.87078390339204 5.15607296095057 5.4832031062796 5.46956042171122 5.39670752138398 5.4709597854057 5.59413048959312 5.60898661230969 5.456149034648 5.32333403726664 5.58372967211152 5.46342628302167 5.46021832866727 TRUE 5.49474036706657 5.21662625252426 5.50925068248547 5.48264066133747 5.42843904755403 0.0188118323775628
"142262" "TRINITY_DN211872_c7_g1" 0 0 0 0 0 0 1.68840418839746 1.63133714412748 3.121181218448 3.11153216121894 0 2.62128999253892 1.46519088792598 0 0 0.889862881365179 0.718087583960517 0 2.23939804156656 3.63807383718072 0 4.35727047567956 2.44519698238171 3.1196881745192 0 0.476122419880152 3.86641348112345 3.27351588970212 4.02609181434133 3.04229412620617 TRUE 0 2.02895745078847 0.512190225541946 2.4474062885422 2.63327125188796 0.52639193918059
"142263" "TRINITY_DN211872_c9_g1" 1.69732902379372 0.679874147746623 0 1.53057020390253 0.160920188181103 2.31469652565629 1.9560566524124 1.47456583453847 0 0.928275561611935 0 0.86235219953202 1.4157586665225 1.79784306706554 0.562669826102702 0.567545447643747 0 0.827006009638977 0.197865391353738 0.0510240030244669 0 0 0 0 0.953078952612507 0.824564212089827 1.2424500736777 1.18776774704602 1.53903470297075 0.575312330687437 TRUE 1.06389834821338 0.870208374682472 0.861803836162244 1.05370133651404 0.0414815657297008 0.335651963875069
"142264" "TRINITY_DN211873_c3_g1" 0 0 0.583037623796664 0.602171790753379 0 1.16027483140859 0 1.56657164062676 2.55360625668587 2.34340782229781 2.02573756141361 1.63459326844576 1.72857360255936 2.90727526299938 2.63482556778462 3.25368678273227 1.61870851231379 1.62807365419614 1.98075651923102 2.50741409901544 1.19156265070076 3.75199922283864 2.10902617649837 1.14990966753492 0 0.640620928035698 1.24123003551545 0 0 2.06315775866032 TRUE 0.390914040993106 1.68731942491164 2.29519056376426 0.657501453701911 2.11511138930319 0.47162924230634
"142265" "TRINITY_DN211873_c4_g1" 0 0 0 0 1.47092725747513 0 0 0 0 0 0 0 0 0 0 0 0.671746266863223 0 0 0 0 0 0 0 0 0 0 0 0 0 TRUE 0.245154542912521 0 0.11195771114387 0 0 0.885829454949341
"142266" "TRINITY_DN211874_c2_g1" 2.88362081628567 2.59645813955899 3.86957533714615 1.57046293102604 2.55753262765066 2.82903768866914 1.6631168673661 2.00036062868352 3.18364530539466 1.57579637532908 0.950095094173686 2.2097652659741 0 0 0.657182660128423 0 0 0.160920188181103 0.863938450423972 0 0 0 0 0.754459973625479 0 0.794935662803536 0 0 0 0 TRUE 2.71778125672277 1.93046325615352 0.136350474718254 0.132489277133923 0.269733070674908 0.772881272860616
"142267" "TRINITY_DN211875_c1_g1" 0 0 0 0 0.986956962524401 0 0 0 0 0 1.40163046658474 0 0 0 0 0 0 0 0 0 0 0 0 0 0 0 0 0 0 0 TRUE 0.1644928270874 0.233605077764123 0 0 0 0.823962701643955
"142268" "TRINITY_DN211875_c2_g1" 0 0 0 0 0 0 0 0 0 0 0 0.449957483628003 0 0 0 0 0 0 0 0 0 0 0 0 0 0 0.0662614422687213 0 0 0 TRUE 0 0.0749929139380006 0 0.0110435737114535 0 0.963184609279939
"142269" "TRINITY_DN211875_c3_g1" 0 0 0 0 0 0 0 0 1.26963165094044 0 0 0 0 0 0 0 0 0 0 0 1.41899946543127 0 0 0 0 0 0 0 0 0 TRUE 0 0.21160527515674 0 0 0.236499910905211 0.776315692523082
"142270" "TRINITY_DN211875_c4_g1" 0 0 0 0 0 0 0 0 0 0 0 0 0 0 1.11703005301019 0 0 0.291603558030565 0 0 0 0 0 0 0 0 0 0 0 0 TRUE 0 0 0.234772268506792 0 0 1
"142271" "TRINITY_DN211875_c5_g1" 0 0.947105051567875 0.531069492725954 1.91149984886111 2.20006486151431 1.42007811597937 3.63656662158724 2.09254574154357 2.83673208045914 2.19975085671584 2.03033607837096 2.52707033551266 0.878136766626948 0 2.76128527336162 2.26453643099903 3.11303366529989 0.7982579326445 1.25096157353322 1.25580283660272 2.39423973490979 0 1.98986562286629 0.7982579326445 0 0 0 0 0 0 TRUE 1.1683028951081 2.55383361903157 1.63587501148866 0 1.28152128342609 0.600042543925377
"142272" "TRINITY_DN211875_c7_g1" 0 0 0 0 0 0 0 0 0 0 0 0 0 0 0 0 0 0 0.286881147788162 0 0.72159139877538 0 0 0 0 0 0 0 0 0 TRUE 0 0 0 0 0.16807875776059 1
"142273" "TRINITY_DN211876_c0_g1" 0 0 0 0 1.04124298223188 0 0 0 0 0 0 0 0 0 0 0 2.64708421262895 0 0 0 0 0 0 0 0 0 0 0 0 0 TRUE 0.173540497038647 0 0.441180702104826 0 0 0.901661328220668
"142274" "TRINITY_DN211876_c1_g1" 0 1.05311133645956 0 0 0 0 2.2821432287815 2.20633064787105 1.22465773412074 1.82741257439886 2.8174186054023 1.43456151187261 0 2.45285896471381 0 0.22404027421793 0 1.01435529297707 2.16156525639703 0 0 2.43722773891291 0.458382004156013 2.27291899476564 1.9608823446852 1.76128527336162 1.90689059560852 2.77631458511622 2.70021774798281 2.20069266615472 TRUE 0.175518556076594 1.96542071707451 0.615209088651469 2.21771386881818 1.22168233237193 0.551584319543633
"142275" "TRINITY_DN211876_c2_g1" 2.26393580857533 0 0 0 0 0 0 0 0 0 0 0 0 0 0 0.257010618206024 0 0 0 0 0 0 0 0 0 0 0.578214165472454 0 0 0 TRUE 0.377322634762554 0 0.0428351030343373 0.0963690275787424 0 0.90776849982729
"142276" "TRINITY_DN211876_c3_g1" 0 0 0 0 0 0 0 0 0 0 0 0 0 1.44201456555989 0 0 0 0.181420640280142 0.618238655595455 0.316145742293356 0 0 0 0 0 0 0 0 0 0 TRUE 0 0 0.270572534306672 0 0.155730732981469 0.856109995254581
"142277" "TRINITY_DN211876_c4_g1" 0 0.345964030342872 0.0676387168753633 1.11036324336042 0 0 0 0 0 0 0 0 0 0 0 0.824564212089827 0.956056652412403 0 0 0 0 0 0 0 0 0 0 0 0 0 TRUE 0.253994331763109 0 0.296770144083705 0 0 0.786034464023216
"142278" "TRINITY_DN211877_c2_g1" 0 1.2066432239834 0 0 0 0 0 0 0 0 0 0 0 6.48188013962029 2.83126923596772 0 0 0 0 0 0 0 0.155749232677945 0.206643223983395 0 0.278579550458423 0 0 0 0 TRUE 0.201107203997233 0 1.552191562598 0.0464299250764039 0.06039874277689 0.950403049586368
"142279" "TRINITY_DN211877_c3_g1" 0 0.0799753767205959 0 0 0 1.21847121074326 1.39780296186249 0 0 0.0243196791954129 0 0 0 0.524063675777211 0 0 0 0 0 0 0 0 0.443606651475615 0 0 0 0 0 0 0 TRUE 0.21640776457731 0.237020440176317 0.0873439459628684 0 0.0739344419126025 0.601631243098883
"142280" "TRINITY_DN211878_c1_g1" 0 0 0 0 0 0 0 0 0 0 0 0 0 0 0.675364312749146 0 0 0 0 0 0 0 0 0 0 0 0 0.253384235800074 0 0 TRUE 0 0 0.112560718791524 0.0422307059666791 0 0.906204610231534
"142281" "TRINITY_DN211878_c3_g1" 0 0 0.241230035515445 0 0 0 0 0 0 0 0 0 0 0 0 0.12961273813047 0 0.37851162325373 0 0 0 0 0 0 0 0 0 0 0 0 TRUE 0.0402050059192409 0 0.0846873935640333 0 0 0.881313486496543
"142282" "TRINITY_DN211878_c4_g1" 0 0 0 0 0 2.26273381305411 0 0 0 0 0 0 0.391767719955997 0 0 0 0 0 0 0 0 0 1.01435529297707 0 0 0 0 0 0 1.81064874778265 TRUE 0.377122302175684 0 0.0652946199926661 0.301774791297108 0.169059215496178 0.644592335369101
"142283" "TRINITY_DN211878_c5_g1" 1.91685876469975 3.28835856219366 1.7407117333991 1.48439596250267 2.29748491571057 2.07416287550701 3.35191096110308 2.56730205750552 2.43909117035312 2.34170116392739 2.14567745519564 3.03931389357762 1.72770267283724 0 0 1.03984026453179 0.461528559472877 0.173767067736706 4.47411151394241 3.45285896471381 5.37642931106992 3.86006890396232 4.34269695998193 4.04980499573531 3.39300425689832 3.32149522144083 3.75819655960675 2.42034765265291 1.75445997362548 3.11603199344711 TRUE 2.13366213566879 2.64749945027706 0.567139760763102 2.96058927627857 4.25932844156762 0.512312167459344
"142284" "TRINITY_DN211878_c6_g1" 0 0 0 0 0 1.8694766339654 0 0 0 0 0 0 0 0 0 0 0.84799690655495 0 0 0.15704371014558 0 0 0 1.40871186102943 0 0 0 0 0 0 TRUE 0.311579438994234 0 0.141332817759158 0 0.260959261862502 0.677215479204723
"142285" "TRINITY_DN211879_c0_g1" 0 0 0 0 0 0 0 4.13389227019756 4.08924389411219 4.20233935469714 2.05241589415114 0 0 0 0 0 0 0 0 0 0.0565835283663675 0 0 0 0 0.286881147788162 2.59526494203758 0 0 0 TRUE 0 2.41298190219301 0 0.480357681637624 0.00943058806106125 0.949254875341839
"142286" "TRINITY_DN211879_c0_g2" 0 0 0 0 1.9137989649507 1.84157063739552 1.90303827011291 0 0.743299527888257 0 1.95902821894369 2.11935617703968 0 0 0 0 0 1.40435819483331 0.0313951962755343 0 1.2821432287815 0 0.461528559472877 1.9627340905958 0 0 0.606915941825205 0 0 0 TRUE 0.625894933724369 1.12078703233076 0.234059699138885 0.101152656970868 0.622966845854286 0.646660317706788
"142287" "TRINITY_DN211880_c1_g1" 0 0 0 0 0 0.53605290024021 0 0 0 0 0 0 1.98148736779826 0 0 0 0 0 0 0 0 0 0 0 0 0 0 0 0 0 TRUE 0.0893421500400349 0 0.330247894633044 0 0 0.932367358360219
"142288" "TRINITY_DN211880_c2_g1" 0 1.08133962745194 0 0 2.12134701687844 0 0 0 0 0 0 0 0 0 0 0 0 0 0 0 0 0 0 0 0 0 0 0 0 0 TRUE 0.533781107388397 0 0 0 0 1
"142289" "TRINITY_DN211880_c3_g1" 0 0 0.43189034828618 1.33742566428269 0.944858445807539 0.742437445376266 0 0.459431618637297 1.03210084316702 0.353887836284907 0 0 1.33456827566613 1.56462205243698 0.725959234509188 1.74588268890226 0.979659551715824 0 0 0 0.305678743242287 0 0.340277404766254 0 0 0.374065718222538 0 0.608809242675524 0 0.826192536236601 TRUE 0.576101983958779 0.307570049681538 1.05844863387173 0.301511249522444 0.107659358001424 0.694637368363579
"142290" "TRINITY_DN211880_c4_g1" 2.11236652307256 1.20037879798403 2.21225804420274 1.66493787744175 1.7497487788645 1.40599235967584 0 0 0 0 0 0.395062799517578 0.496717987935177 2.13619138628714 3.07638806851284 1.600269753509 0.574343753920013 2.07107616201096 0 0 0.681674141792833 0 0 0 0 1.35839626195665 0.72159139877538 0 0 0.0908534304511135 TRUE 1.72428039687357 0.0658437999195963 1.65916451869586 0.361806848530525 0.113612356965472 0.68096437097742
"142291" "TRINITY_DN211880_c5_g1" 3.51222688651396 3.5401512920421 2.90033550864098 2.10701824988212 1.76468585252213 2.05137210172103 0.825378603892931 1.31150311546827 0 0 1.21288056634438 0 2.0164963198962 3.08627424996482 3.56498780095989 2.27619886503224 1.26783539209762 2.10232219119669 0 1.19597745864259 1.6406209280357 1.91341603328531 0.734655433479005 0 1.77568270173906 1.33342373372519 1.5033487351675 1.93960272035604 2.54101915313356 1.3790663992809 TRUE 2.64596498188705 0.558293714284264 2.38568580319124 1.74535724056704 0.914111642240433 0.470566651614687
"142292" "TRINITY_DN211880_c5_g3" 2.21661006874244 2.75360453628 1.90958111597968 2.30363464507901 1.87931367631089 1.76426121821711 0.855989697308481 0.894526770257394 0.667210912480871 0.799916202989014 0.700439718141092 0.690640578615693 1.65992455840238 1.2606279081267 1.98185265328974 1.91532967601301 2.1394694950388 2.31092173523034 0.781569544815974 0.61635769699669 0 0.960511710119024 0.6915341649192 1.23388806017428 0.740711733399101 0.784922701562861 0.596458139558986 0.351628329102782 0 1.32077347694587 TRUE 2.13783421010152 0.768120646632091 1.87802100435016 0.632415730094933 0.713976862837528 0.533109931414523
"142293" "TRINITY_DN211880_c6_g1" 4.18879651950571 0.9701173976055 3.39190516529892 2.14339341869319 2.63250088948452 2.33714017995587 0 0 0 0.768078435016455 0.0299828662157143 0.818850560895434 1.50639883152745 4.34589308568741 3.92229300983837 2.11736258615466 0.576280257621355 2.34624777408278 1.49415956371284 2.01149563883783 0 0.885183866320351 0.532067552289031 2.2103888644454 0.648925559453121 1.26423615104355 1.21225804420273 4.35078010073486 3.29997725063205 2.151858816727 TRUE 2.61064226175728 0.269485310354601 2.46907925748534 2.15467265379889 1.18888258093424 0.417564798931983
"142294" "TRINITY_DN211880_c7_g1" 0 0 0 0.520045024039818 0 0 0 0 0 0 0 0 0 0 0 1.35670725293538 0 0 0 0 0 0.906890595608518 0 0 0 0 0 0 0 0 TRUE 0.0866741706733029 0 0.22611787548923 0 0.15114843260142 0.737059041926509
"142295" "TRINITY_DN211880_c8_g1" 0 0 0.220329954879556 0 0 0 0 0 0 0 0 0 0 0 0 0 0 0 0 0 0 0 0 0 0 0.0662614422687213 0 0 0.898401859992193 0 TRUE 0.0367216591465926 0 0 0.160777217043486 0 0.94289977799426
"142296" "TRINITY_DN211881_c19_g1" 0 0 0 0 0 0 1.13815914522947 0 0 0 0 0 0 0 0 0 0 0 0 0 0 0 0 0 0 0 0 0 0 1.67310409759017 TRUE 0 0.189693190871578 0 0.278850682931696 0 0.829933004935437
"142297" "TRINITY_DN211881_c1_g1" 0 0 0 0.329984649758421 1.25459404303314 0 0 0 0 0 0 0 0 0 0 0 4.45496547363471 0 0 0 0 0 0 0 0 0 0 0 0 0 TRUE 0.264096448798594 0 0.742494245605785 0 0 0.911077947619943
"142298" "TRINITY_DN211881_c20_g1" 8.41154488353262 7.6468466804224 8.00041696877314 7.21421225054323 7.55884159737211 7.27576135891104 7.58287208478703 7.69861438699968 7.6200658320497 7.81867803443188 8.00064794014036 8.09666772263899 7.12070444179627 8.43396510268304 8.35786865901992 7.24877200214463 8.08146213371796 7.39873514260892 7.82451966177745 8.38896011216801 8.63010691781813 8.14007819799565 7.937509181454 8.47072394129133 8.0811212209135 8.15685163453925 7.92395137924917 8.66057356809875 8.4336522020661 8.13439038075091 TRUE 7.68460395659242 7.80292433350794 7.77358458032846 8.23175673093628 8.23198300208409 0.0435819172187297
"142299" "TRINITY_DN211881_c22_g2" 0 0 0 0 0 0 0 0 0 0 0 0 0 0 0 0 0 0 0 0 0 0 0 0 0.65901117119815 0 0 0 0 1.60833615034766 TRUE 0 0 0 0.377891220257635 0 1
"142300" "TRINITY_DN211881_c23_g1" 0.665392771041891 0 0 0 0 0 3.71303589486194 2.18681745935711 0 0 2.2066432239834 1.30567874324229 0 0 0 0.470927257475127 0.0827025893302493 0 5.20504055507438 4.10869171607241 2.9667995846272 2.59239723519794 4.97494223860631 4.90168752229991 0.319617934200161 0 0 0 0 0 TRUE 0.110898795173649 1.56869588690746 0.0922716411342293 0.0532696557000269 4.12492647531303 0.889383726604675
"142301" "TRINITY_DN211881_c24_g1" 0 0 0 0.427606172781899 1.03421571533791 0 0 0 0 0 0 0 1.54151483946068 0 0 0 0 0 0 0 0 0 0 0 0 0 0 0 0 0 TRUE 0.243636981353302 0 0.256919139910113 0 0 0.762924454131228
"142302" "TRINITY_DN211881_c27_g1" 0 0 0 0 0.205392512989685 0 0 0 0 0 0 0 0 0 0 0.22404027421793 0 0 0 0 0 0 0 0 0 0 0 0 0 0 TRUE 0.0342320854982808 0 0.0373400457029884 0 0 0.770808492237992
"142303" "TRINITY_DN211881_c38_g1" 0 0 0 0 1.35219353774503 0 0 0 0 0 0 0 0.445726703349984 0 0 0 0 0 0 0 0 0 0 0 0 0 0 0 0 0 TRUE 0.225365589624172 0 0.074287783891664 0 0 0.917591918074595
"142304" "TRINITY_DN211881_c3_g1" 0 0 0 0 0.32077347694587 0 0 0 0 0 0 0 0.414676780426886 0 0 0 0 0 0 0 0 0 0 0 0 0 0 0 0 0 TRUE 0.0534622461576451 0 0.0691127967378144 0 0 0.806612347202288
"142305" "TRINITY_DN211881_c42_g1" 0 0 0 0 0.400537929583729 0.814755482809874 0 0 0 0 0.187767747046025 0 0 0 0 0 0 0 0 0 0 0 0.0229004021100788 0 0 0 0 0 0 0 TRUE 0.2025489020656 0.0312946245076708 0 0 0.00381673368501314 0.956663109705092
"142306" "TRINITY_DN211881_c4_g1" 0 0 0 0 0 0 0 0 0 0 0 0 0.414676780426886 0 0 0 0 0 0 0 0 0 0 0.464668267003444 0 0 0 0 0 0 TRUE 0 0 0.0691127967378144 0 0.0774447111672407 0.776896331278949
"142307" "TRINITY_DN211881_c7_g1" 0 0 0 0.49364733397521 1.10030490579569 0.345964030342872 0 0 0 0 0 0 0 0 0 0.533064921869638 0 0 0 0 0 0 0 0 0 0 0 0 0 0 TRUE 0.323319378352295 0 0.0888441536449396 0 0 0.931303101829444
"142308" "TRINITY_DN211882_c10_g1" 1.1394694950388 0 0 0.835115615258218 1.70310069960416 0 1.38681094647222 0 0 2.41440618208775 1.19219416528335 0 2.22249546730206 1.79618241072 0 3.5552026338783 3.20320115631661 1.66038103524241 2.03491998434916 0.141432790929296 1.07519031415522 2.5491762786681 2.36317107711924 0.884402552983687 0 0 0 4.69688409085545 4.73822740036724 0 TRUE 0.612947634983529 0.832235215640552 2.07291045057656 1.57251858187045 1.50804883303412 0.454179235737144
"142309" "TRINITY_DN211882_c4_g1" 1.92751724619848 4.3019533951261 4.46982087123865 5.20613525340459 2.75189213840431 5.74079267227768 0 0 0 0 0 0 0 1.90689059560852 1.72987901212594 4.30808414667178 3.37253426857815 4.93706185240179 0 0 0 0 0 0 0 0 0 0 0 0 TRUE 4.06635192944163 0 2.70907497923103 0 0 0.833445614998514
"142310" "TRINITY_DN211882_c8_g1" 0 0 0 0 0 0 0 0 0 0 0 0 2.27172446351057 0 0 1.16928366111573 0 0.424384671538097 0 0 0 0 0 0 0 0 0 0 0 0.140124223909071 TRUE 0 0 0.644232132694066 0.0233540373181784 0 0.990937258430235
"142311" "TRINITY_DN211883_c0_g1" 0 0 0 0 0 0 0.225274929869569 0 0 0 0 0 1.46780115648841 0 0 0 0 0 0 0.490570130446201 0 0 0 0 0 0 0 0 0 0 TRUE 0 0.0375458216449282 0.244633526081401 0 0.0817616884077002 0.878075266334377
"142312" "TRINITY_DN211883_c1_g1" 0 0 0 0.52707033551266 0 2.40844014146164 0 0 0 0 0 0 2.80962023484189 0 0 0 0 0 0 0 0 0 0 0 0 0 0 0.217851096811131 0 0 TRUE 0.489251746162384 0 0.468270039140316 0.0363085161351886 0 0.742168239953489
"142313" "TRINITY_DN211883_c2_g1" 1.79202238753514 2.89180800103544 2.23051046036618 5.13228893294926 4.45785691041377 4.1872926814446 4.02201264438045 3.21629964484864 3.61882595258744 4.79607855620167 4.58466190794147 5.49831470217932 6.21338616786816 4.60454581636871 3.5351820456209 3.78858131501011 5.31831684133498 3.39766607728144 2.56608449051547 2.78324709737812 4.76069999073913 3.37587351985015 3.90592847817313 6.82211827472934 3.67840999714423 3.60999129521268 3.85559110771045 3.73216064048557 0.196607044094818 3.6253873967157 TRUE 3.44862989562406 4.28936556802316 4.47627971058072 3.11635791356057 4.03565864189756 0.168393566653722
"142314" "TRINITY_DN211883_c2_g2" 0 0 0 1.95531280344471 1.23939804156656 1.78324709737812 0 0 0 1.60691594182521 0 0 1.86354205117958 0 0 2.76511036187958 0 0 0 0.070389327891398 0.529071299829111 2.26303440583379 0 0 0 1.66948037187743 0 2.11002909279937 0 0 TRUE 0.829659657064896 0.267819323637534 0.771442068843194 0.629918244112799 0.477082505592384 0.353270306712639
"142315" "TRINITY_DN211883_c2_g3" 0.43616183931445 1.18840092460321 0.302172799740752 2.17440641852975 2.36457243229586 2.64731450954714 1.34426039498542 1.79118894150336 0.779890039340047 0.761285273361619 1.93470520017256 2.68167414179283 3.58038671760526 1.66993383566896 1.10969486482593 0.461528559472877 1.71193535697892 2.2066432239834 1.6959938131099 1.41521782488884 1.18650055764449 1.9214363308063 1.73074862941621 3.29337048420475 1.02361021518265 0.265436896049098 1.14404636961671 0.686164326061359 0.259423152281415 1.58928410667125 TRUE 1.51883815400519 1.54883399852597 1.79002042642256 0.827994177643746 1.87387794001175 0.241454494554509
"142316" "TRINITY_DN211883_c2_g4" 0 0 0 1.35388783628491 1.42921422983958 1.44307615136267 0.999278472082541 0 1.35895882583233 0 0.923719678749389 3.00126180620104 3.51424852992186 0.440420720756767 0 0.0607391578576785 2.5089356618644 0 0.525066592078211 0.464668267003444 0.797428082152313 1.24123003551545 0 3.4727476930995 0 0 0 0 0 0 TRUE 0.704363036247861 1.04720313047755 1.08739067840012 0 1.08352344497482 0.348189738054517
"142317" "TRINITY_DN211884_c2_g1" 0.91456452349394 0 0.31150311546827 0 0 0 0 0 0 0 0 0 0.510961919277379 0 0 0.00432160595009347 0 0 0 0 0 0 0 0 0 0 0 0 0 1.34879895961211 TRUE 0.204344606493702 0 0.0858805875379121 0.224799826602018 0 0.677240416041975
"142318" "TRINITY_DN211884_c3_g1" 0 0 0 0 0 0.12300395405482 0 0 0 0 0 0 0 0 0 0 0 0.0854246562526777 0 0 0 0 0 0 0 0 0 0 0 0 TRUE 0.0205006590091366 0 0.0142374427087796 0 0 0.826378231274976
"142319" "TRINITY_DN211885_c5_g1" 0 0 0 0 0 0 0 0 0.0114956388378294 0 0 0 0 0 0 0 0.586884812852185 0 0.10701824988212 0.0565835283663675 0 0 0.0538064436957938 0 0 0 0.120351940365222 0.0922074380970889 0 0 TRUE 0 0.00191593980630491 0.0978141354753641 0.0354265630770518 0.0362347036573803 0.811946386421653
"142320" "TRINITY_DN211885_c6_g1" 0 0.0143552929770701 0 0 0.589763486984977 0 0 0.13224779829844 0 0 0 0 0 0 0 0 0 0 0 0.576280257621355 0 0 0.389566811762726 0 0.707524790899608 1.55728754227831 2.88088139723765 1.71896433575954 1.0820212693455 0.377401430785794 TRUE 0.100686463327008 0.0220412997164066 0 1.3873467943844 0.160974511564014 0.948876828101709
"142321" "TRINITY_DN211885_c7_g1" 0 0 0 0 0 0 0 0 0 0 0 0 0 0 0 0 0 0 0 0 0 0 0 0 0.474046599319306 0.941106310946431 0.59741198755465 0.168642035558839 0.316145742293356 0.489542935642474 TRUE 0 0 0 0.497815935219176 0 1
"142322" "TRINITY_DN211885_c8_g1" 0 0 0 0.517023672064581 0 0.128293401009818 0 0 0 0 0 0 0 0 0 0 0 0.283329168051641 0.280956313831056 0 0.0384361816561079 0 0.652601217596519 0 0 0 0 0 0 0 TRUE 0.1075528455124 0 0.0472215280086069 0 0.161998952180614 0.761149113254067
"142323" "TRINITY_DN211885_c9_g1" 0 0 0 0.175045486110914 0.783247097378116 0 0 0 0 0 0 0 0 0 0 0 0 0 0 0 0 0 1.42169458118029 0 0 0 0 0 0 0 TRUE 0.159715430581505 0 0 0 0.236949096863382 0.831487614116554
"142324" "TRINITY_DN211886_c10_g1" 2.10332977711185 3.9481335778404 3.02076886509457 6.21093429208206 4.31766585461676 4.56742375770728 5.76990394498066 4.63215186443361 0.735522177296537 1.37795663381011 1.81393507048132 0.0172092900322231 2.27976842159359 4.38128337250378 2.36653204553713 8.36996369850027 0 6.44075291699598 7.115387046162 5.50366675457602 2.59000311742169 2.74416109557041 3.85728435349115 0 6.76693962896997 6.35175198741597 3.84016106714085 4.03992797435587 1.71369581484336 4.6573541815237 TRUE 4.02804268740882 2.39111316350574 3.97305007585513 4.56163844237495 3.63508372787021 0.231236219625903
"142325" "TRINITY_DN211886_c10_g2" 5.09874798751555 3.42921422983958 0 0 3.94148196386898 4.68369645430652 0 0 2.022545364569 0.626672752605993 2.77273024776718 2.70531444108638 0 0 0 0 3.48735771531155 0 0 0 2.69532574408157 2.24701604976735 3.39080523573767 2.05519565424212 0 0.729444006833663 3.40735275114004 3.69755143881627 5.09887428674445 3.99972946931679 TRUE 2.85885677258844 1.35454380100476 0.581226285885258 2.82215865880853 1.73139044730479 0.432524982081575
"142326" "TRINITY_DN211886_c10_g3" 4.85608932750367 3.63934794472206 3.8571848057912 6.15823602851533 5.10890076292495 5.0432570025244 4.83304186880842 3.81608765860021 1.93621390100641 1.60644222813161 2.73768676140986 3.42330923724239 1.8491986517647 4.45437332881427 2.90014226035982 7.93066047061546 2.04369446122598 6.49391947866779 5.90960511589719 4.80250344058368 1.36457243229586 3.87410839906418 2.81434533496322 2.13815914522947 5.30932173048402 5.5746767755348 5.74181750522828 6.20629157109479 4.41710988423005 5.87953424003161 TRUE 4.77716931199694 3.05879694253315 4.27866477524134 5.52145861776726 3.48388231133893 0.293732217293245
"142327" "TRINITY_DN211886_c15_g1" 0 0 0 1.93319491996043 0 0 0 0 0 0 0 0 0 1.56900492681818 0 2.87263179113525 0.587845009254278 0 1.21661006874244 2 0 0 1.17440641852975 0 0 0 0 0 0 0 TRUE 0.322199153326738 0 0.838246954534618 0 0.731836081212032 0.685642987177939
"142328" "TRINITY_DN211886_c8_g1" 0 7.97150331886667 0 0 5.22268865865188 8.01472350817708 6.35851934155047 6.50671617937433 2.9502817662372 0 0 5.39290125262343 0 7.31103984705405 0 0 2.09457389798005 6.62692092806608 7.88697075012915 9.31099669193186 3.26618685450072 0 0 2.25065845449841 7.28750923378589 9.88876455436391 8.42100443740286 0 0 7.44062835236998 TRUE 3.53481924761594 3.53473642329757 2.67208911218336 5.50631776298711 3.78580212517669 0.385821546696612
"142329" "TRINITY_DN211886_c9_g2" 3.43189034828618 0 0.509949146304311 6.21666826578724 4.95219376356509 4.69398867721952 3.2300492652935 1.23511432037636 0 1.73855168652023 1.50029217673417 1.6617495998107 1.93243918655347 0 0 8.2051383297751 2.46545212740898 5.84046323386954 4.21808367077239 3.17967027934743 0 3.16735792773851 3.57966289701601 0.381837083906047 3.16124275834251 0.711935356978922 3.14469902515414 5.70953878439941 5.61815054042247 4.91226662806645 TRUE 3.30078170019372 1.56095950812249 3.07391547960118 3.87630551556065 2.4211019764634 0.332047059835347
"142330" "TRINITY_DN211887_c10_g1" 0 0 0 0 0 0 0 0 0 0 0.0662614422687213 0 0 0 0 0 0.416839741912829 0 0 0 0 0 0 0 0 0 0 0 0 0 TRUE 0 0.0110435737114535 0.0694732903188049 0 0 0.960259642012146
"142331" "TRINITY_DN211887_c2_g1" 0.0827025893302493 0 0 0 0 0 0 0 0 0 0 0 0 0 0 0 0 0 0 0 0 0 0 0 0 0 0.0510240030244669 0.461528559472877 0 0 TRUE 0.0137837648883749 0 0 0.0854254270828907 0 0.959661410662307
"142332" "TRINITY_DN211887_c4_g1" 0.685267406516842 0 0 0 0 0 1.8491986517647 0 4.65529457767341 0 0 0 0 2.72181010491404 0 0 0.645240512645265 0 2.16027483140859 3.8132168267848 3.36232961017157 4.00018032561 4.11328376412012 0 2.22712493444993 0 0 0 1.08406426478847 1.65580975435545 TRUE 0.114211234419474 1.08408220490635 0.56117510292655 0.827833158932309 2.90821422634918 0.777586733660896
"142333" "TRINITY_DN211887_c5_g1" 0 0 0 0 0 0 2.87813676662695 2.99711172067517 3.09119205151613 4.54238188093655 4.97663858317333 3.28243980500639 0 0 0 0 0 0 0 0 0 0 0 0 0 0 0 0 0.809825996097451 0 TRUE 0 3.62798346798909 0 0.134970999349575 0 0.990699309923786
"142334" "TRINITY_DN211887_c6_g1" 2.98458935036246 1.77778790427355 0.873419503434857 0 1.55728754227831 2.64270157183323 7.49814713019468 8.46940575755464 5.42304025336151 7.75670975707426 8.94158466443766 7.23614816730811 4.04858495757305 1.71281585443737 3.45022149589718 1.77483975982733 0 3.46401472450489 7.12763327972587 6.61106907371358 6.97822995735957 6.50344414835102 6.10156603968603 6.27500704749987 7.10977842907866 6.84105479378415 6.53086667748091 5.57464650401889 6.67681745501734 6.66210578387266 TRUE 1.63929764536373 7.55417262165514 2.40841279870664 6.56587827387544 6.59949159105599 0.430345281637529
"142335" "TRINITY_DN211887_c6_g2" 0 0 0 0 0 0 5.48191242153794 2.76723103702388 1.38846509728315 0.988412025724788 0.654435540845399 0 0.42867840994823 1.74931972457408 0 0 0 1.15639661659767 1.51601514700366 4.75403231835604 4.57990421089813 0.111031312388744 2.34681509420054 3.49198133018967 3.11752882398867 4.0670363210131 2.75702324650746 0 3.88215391728701 5.45486679970768 TRUE 0 1.88007602040253 0.555732458519996 3.21310151808399 2.79996323550613 0.59262322673586
"142336" "TRINITY_DN211887_c7_g1" 0 0 0 0 0 0 0 0 0 2.44678556214312 0 0 3.20304450339926 5.49690968697754 5.65234307874022 3.20053574060489 3.98331287106712 3.42599632135108 0 0 0 0 0 0 0 2.52306006179525 0.873419503434857 5.92597568982423 0 0 TRUE 0 0.40779759369052 4.16035703369002 1.55374254250906 0 0.88212909851755
"142337" "TRINITY_DN211887_c7_g2" 0 0 0 0 0 0 0 0.273814244587037 0 0 0 0 3.22589186169034 3.15704371014558 3.42961596420174 4.55250003679201 4.03439181482436 3.72639529165045 0 0 0 0 0 0 0.646162657157894 2.24640808724638 1.57191946324556 0 0 0.238786859587116 TRUE 0 0.0456357074311728 3.68763977988408 0.783879511206159 0 0.943763811804348
"142338" "TRINITY_DN211887_c8_g1" 0 0.171206827418142 0 0 0 0.58880456701555 0 0 0 0 0 0 0.530070742225084 0 0 0 0 1.68885174386588 0 0 0 0 0 0 0 0 0 0 0 0 TRUE 0.126668565738949 0 0.369820414348494 0 0 0.914371570075371
"142339" "TRINITY_DN211888_c0_g1" 0.975263321678493 0 0.34255474547732 0 0 0.101650076094435 1.53704751940466 0.945607703181372 0 0 0.0908534304511135 0 3.45272720572556 3.00216242115062 1.79659775404831 0 0 0 2.34624777408278 1.45101324294397 0.480265122054463 2.39944456458946 2.59144006479236 0.604071323668861 1.28924428515664 0 0 0 0.764685852522134 0 TRUE 0.236578023875041 0.428918108839524 1.37524789682075 0.342321689613129 1.64541368202198 0.637923012129693
"142340" "TRINITY_DN211888_c1_g1" 0 0.449957483628003 3.32883646422954 0 0 0.993493221058416 0 0 0 0 0 0 0.988412025724788 0 2.07210580048042 0 0 1.202260983562 0.0496307677246004 0 0 0 0 0.626672752605993 0 0.947853143387017 0.806530289259566 0.61541629726287 0 0 TRUE 0.795381194819327 0 0.710463134961202 0.394966621651575 0.112717253388432 0.617118490500044
"142341" "TRINITY_DN211888_c2_g1" 0 0 0 0 0 0 0 0 2.09558690799772 0 0 0 0 0 0 0 0 0 0 0 0 0 0 0 0 0 2.05727696507325 0 0 0 TRUE 0 0.349264484666287 0 0.342879494178875 0 0.754570311875192
"142342" "TRINITY_DN211889_c0_g1" 4.11278352311619 3.89423571850141 4.47339729239044 4.33628338786443 4.05918219921169 4.3281902080722 3.28362550060704 3.52393826220379 3.25761413004954 3.27664554289562 3.49287864820573 3.7819891158647 3.74351496805007 3.66698377006666 4.54479446673535 4.31346354588161 3.83925418704337 4.74125124017061 2.91513842592446 3.14469902515414 2.29248729162076 3.25368678273227 3.013998146041 3.67174626686322 2.90188056371866 3.11403380055027 2.88655014732434 2.74502214903726 2.42169458118029 3.10483983776818 TRUE 4.20067872152606 3.43611519997107 4.14154369632461 2.8623368465965 3.04862598972264 0.197235576271675
"142343" "TRINITY_DN211890_c2_g1" 0 0 0 0 0 0 0.385154896884344 0 0 0 0 0 0 0 0 0 1.70043971814109 0 0.358396261956654 0 0 0 0 0 0 0 0 0 0 0 TRUE 0 0.0641924828140573 0.283406619690182 0 0.059732710326109 0.890682517158879
"142344" "TRINITY_DN211890_c3_g1" 1.33628338786443 0.070389327891398 0.492622328574446 1.33628338786443 1.58159227883601 1.88713530046191 2.6406209280357 2.70110542377817 0.670840335881562 2.04194382997017 1.99313087142926 2.87656605875172 1.1036654827657 0.424384671538097 0 0.094911647025467 0.861558419572029 1.28806320032532 0 0 0 0 0 0 0 0 0 0 0 0 TRUE 1.11738433524877 2.1540345746411 0.628763903537767 0 0 0.797339808359682
"142345" "TRINITY_DN211890_c3_g4" 0 0 0 0 0 0 0 0 0 0 0 0 0 0 0 0 0.186500557644495 0 0 0 0 0 0 0 0 0 0 0 0.540027269257507 0 TRUE 0 0 0.0310834262740825 0.0900045448762512 0 0.91366150921373
"142346" "TRINITY_DN211890_c3_g5" 0 0 0 0 0 0 0.769771739249448 0 0 0 0 0 0 0 0 0.00288250853312137 0 0 0 0 0 0 0 0 0 0 0 0 0 0 TRUE 0 0.128295289874908 0.000480418088853561 0 0 0.999063843089403
"142347" "TRINITY_DN211891_c2_g1" 0 0 0 0 3.85688612147126 0 0 0 0 0 1.27262045466299 0 0 0 0 0 2.13553486976119 0 0 0 0 0 0 0 0 0 0 0 0 0 TRUE 0.642814353578543 0.212103409110499 0.355922478293532 0 0 0.779086339531066
"142348" "TRINITY_DN211891_c2_g2" 0 0 0 0 0 0 0.831877241191673 0.469885976274464 0 0 1.37239496523802 0 0 0 0 0 0 0 0.945607703181372 0 0 0 0.776525151421912 0 0.625738061908648 0 0 0 1.79701297783614 0 TRUE 0 0.445693030450693 0 0.403791839957465 0.287022142433881 0.612505729732423
"142349" "TRINITY_DN211891_c3_g1" 0 0 0 0 0 1.37573453858316 0 0 0 0 0 0 0 0 0 0 0 0 0 0 0 0 0 0 0 0 2.7945198406243 0 0 0 TRUE 0.229289089763859 0 0 0.465753306770716 0 0.876925678019536
"142350" "TRINITY_DN211892_c3_g1" 0 0 0 0 0 0 0 0 0.154453592679872 0 0 0 0 0 0 0 0.692427198089708 0 0 0 0 0 0 0 0 0 0 0 0 0 TRUE 0 0.0257422654466454 0.115404533014951 0 0 0.944234717705347
"142351" "TRINITY_DN211892_c5_g1" 0.258217389536018 2.55213110825378 1.18142064028014 1.3311319222172 0 2.46021832866727 0.479230561206336 2.0871233436512 2.18491500408245 0 2.17536491377543 0 2.75467375373121 1.699107384624 2.4369613378336 3.23878685958712 2.61941301059794 2.59072177000984 2.47793631599449 3.39588539483069 2.41792000781197 1.8571848057912 1.84197311892718 0.854394677753101 2.51803149260217 2.73443866613717 1.12234140752612 2.85598969730848 3.09946353699544 1.38349694415537 TRUE 1.29718656482574 1.15443897045257 2.55661068606395 2.28562695745412 2.14088238685144 0.327416673461814
"142352" "TRINITY_DN211892_c6_g1" 0 0 0 0 0 0 0 0 3.40299497537925 0.779890039340047 0 2.73833550385093 0 0.176322772640463 0 1.02076886509457 0 0 0 0 0 0.205392512989685 0 0 0 0 0 0.977463111239467 0 0 TRUE 0 1.15353675309504 0.199515272955839 0.162910518539911 0.0342320854982808 0.914034408541868
"142353" "TRINITY_DN211892_c6_g2" 0 0 0 0 0 0 0 0 0 0 0 0 0 0 0 0 0 0 0 0 0 0 0 0 0 2.73292038210826 0 0 0 0.423309237242387 TRUE 0 0 0 0.526038269891774 0 1
"142354" "TRINITY_DN211892_c6_g4" 0 0 0 0 0 0 0 0 0 0 0.946356571633634 0 0 0 0 0 0 0 0 0 0 0 1.32481060342048 0 0 0 0 0 1.64570165857883 0 TRUE 0 0.157726095272272 0 0.274283609763139 0.220801767236747 0.654984978107239
"142355" "TRINITY_DN211893_c0_g1" 0 0 0 0 0 1.80900277493909 0 0 0 0 0 0 0 0 0.659924558402378 0 0 0 0 0 0 0 0 0 0 0 0.786596361890807 0 0 0 TRUE 0.301500462489848 0 0.109987426400396 0.131099393648468 0 0.800094154037175
"142356" "TRINITY_DN211893_c3_g1" 0 0 0 0 0 0 0 0 0 0 0 0 0.975996957616443 0 0 0 0.037030730944967 0 0 0 0 0 0 0 0 0 0 0 0 0 TRUE 0 0 0.168837948093568 0 0 1
"142357" "TRINITY_DN211893_c4_g1" 0 2.76532256972595 0 0 2.09254574154357 0 0 0 0 0 0 0 0.0482361856528476 1.59884157813329 0 0 4.97503398391896 0 0 0 0 0 0 0 0 0 0 0 0 0 TRUE 0.809644718544919 0 1.10368529128418 0 0 0.816604260983929
"142358" "TRINITY_DN211893_c6_g1" 0 0 0 0 0 0 0 0 0 0 0 0 0 0 4.021568560577 0 0 0 0 0 1.39944456458946 0 0 0 0 0 0 0 0 0 TRUE 0 0 0.670261426762834 0 0.23324076076491 0.913003810359715
"142359" "TRINITY_DN211894_c3_g1" 0 0 0 0 0.5489297694764 0.380729448503549 0 0 0 0 0 0 0 0 0 0 0 0 0.871055075086629 0.0867837661420667 0 0 0 0 0 0 0 0 0 0 TRUE 0.154943202996658 0 0 0 0.159639806871449 0.757355001184907
"142360" "TRINITY_DN211894_c4_g1" 0 0 0 0 0.518031492602169 0.36513259345253 0 0 0 0 0 0 0 0 0 0 0 0 0 0 0 0 0 0 0 0 0 0 0 0 TRUE 0.14719401434245 0 0 0 0 1
"142361" "TRINITY_DN211894_c5_g1" 0 0 0 0 0 1.22589186169034 0 0 0.448900951145128 0 0 0 0 0 0.271425676092934 0 0 0 0 0 0 0.168642035558839 0 0 0 0 0 0 0 0 TRUE 0.204315310281723 0.0748168251908546 0.0452376126821558 0 0.0281070059264732 0.818709812305318
"142362" "TRINITY_DN211894_c5_g3" 0 0 0 0 0 0 0.863145542989399 0 0 0 0 0 0 0 0 0 0 0 0.173767067736706 0.126972856257766 0 0 0 0 0 0 0 0 0 0.0867837661420667 TRUE 0 0.143857590498233 0 0.0144639610236778 0.0501233206657453 0.887758300646958
"142363" "TRINITY_DN211894_c6_g1" 0 0 0 0 0 1.23450132056221 4.72027846523333 4.16928366111573 2.78701447377343 2.49467161164755 2.26333493599651 1.02076886509457 0 0 2.32596199617185 3.80456989519594 0 1.11769504266975 3.40217642497948 2.27976842159359 6.34463323716226 2.18681745935711 3.34312351940185 2.10969486482593 4.45358342413191 3.72246602447109 3.91934008244201 5.20437551131909 4.31969018274368 6.24878148797396 TRUE 0.205750220093702 2.90922533547685 1.20803782233959 4.64470611884696 3.27770232122004 0.590893616052018
"142364" "TRINITY_DN211894_c7_g1" 0 0 0 0 0 0 0 0 0 0.196607044094818 0.375178479589612 0 0 0 0 0 0 0 0 0 0 0 0 0 0 0 0 0 0 0 TRUE 0 0.0952975872807384 0 0 0 1
"142365" "TRINITY_DN211895_c1_g1" 0 0 0 0 0 0 0.24000896473507 0.0607391578576785 0.423309237242387 0.516015147003665 0.440420720756767 0.703986603863431 0 0 0 0.117695042669755 0 0 1.114367024952 1.62573806190865 1.56997709332457 1.46936505370484 1.48336436071335 1.29395897902869 0.387362540835996 0.12565110166152 0 0 0 0.137503523749935 TRUE 0 0.397413305243166 0.0196158404449591 0.108419527707908 1.42612842893868 0.907888963095163
"142366" "TRINITY_DN211895_c1_g2" 0 0 0 0 0 0 0 0 0 0 0 0 0 0 0 1.15445359267987 0 0 0 0 0 0 1.06073915785768 0 0 0 0 0 0.916858764699754 0 TRUE 0 0 0.192408932113312 0.152809794116626 0.176789859642946 0.571745903192443
"142367" "TRINITY_DN211895_c2_g1" 0 0 0 0 0 0 0 1.14600345113892 0 0 0.316145742293356 0 0 0 0 0 0 1.18269229751619 0 0 0 0 0 0 0 1.91303299995214 1.23450132056221 0 0 0.881273061429249 TRUE 0 0.243691532238713 0.197115382919365 0.6714678969906 0 0.835879378175153
"142368" "TRINITY_DN211895_c3_g1" 0 1.48181557361786 0 0 0 0 0 0 0 0 1.13881446890228 0 0 0 0 0 2.50105692365951 0 0 0 0 0 0 0 0 0 0 0 0 0 TRUE 0.246969262269644 0.189802411483714 0.416842820609919 0 0 0.738047741163996
"142369" "TRINITY_DN211896_c0_g2" 1.23878685958712 1.59645813955899 1.98841202572479 0 0 0.861558419572029 0 0 0 0.921436330806298 0 0 0.0257375614136083 0 0.128293401009818 0 0 0 0 0 0 0 0 0 0.0285691521967709 0.154453592679872 0 0 0 0.889862881365179 TRUE 0.947535907407153 0.15357272180105 0.025671827070571 0.178814271040304 0 0.905528957501009
"142370" "TRINITY_DN211896_c1_g1" 0 0.62105550329974 0 0 0 1.01364091066939 0 0 0 0 0 0 0 0 0 1.1788739581698 0 0 1.03210084316702 0 0 0 0 0 0 0 0 0.289244285156642 0 0.0840642647884745 TRUE 0.272449402328188 0 0.196478993028299 0.0622180916575195 0.172016807194504 0.604776255517811
"142371" "TRINITY_DN211896_c1_g2" 0 0 0 0 0 0 0 0 0 0 0 0.830255324167683 0 0 0 0 0.794103898559748 0 1.88557436437143 0 0 0 0 0.772307974958403 0.0285691521967709 0 0 0 0 0.231432408447965 TRUE 0 0.13837588736128 0.132350649759958 0.0433335934407893 0.442980389888305 0.822757317405621
"142372" "TRINITY_DN211896_c1_g3" 0 0.0922074380970889 0 1.6999957436674 1.96974912828866 1.54646235816709 2.692873507464 2.96439863220318 1.99022879342601 3.25232482161282 3.56498780095989 2.76765479823735 0.888304895208487 0 0 2.06108492060131 0.563646269484064 1.89646561618943 4.48491148691083 4.34724043793343 1.08610437124329 4.73058561609717 2.58664466386438 2.87833298492591 3.43802664712394 3.11603199344711 2.88205607096863 1.43135552157352 2.29307614674767 2.0686708106651 TRUE 0.884735778036706 2.87207805898387 0.901583616913881 2.53820286508766 3.3523032601625 0.46330927122974
"142373" "TRINITY_DN211897_c0_g1" 0 0 0 0 0 0 1.72027846523333 1.25096157353322 0 1.25277895152818 0 0.74416109557041 2.24092486469656 0 0 1.54843662469604 0 0 2.20914139783859 2.25217341320203 1.6999957436674 1.49108345371826 2.31527638701493 1.05658352836637 1.93319491996043 0 0.12565110166152 0 0 0.430820496519772 TRUE 0 0.828030014310857 0.631560248232101 0.414944419690286 1.83737565396793 0.744944007750257
"142374" "TRINITY_DN211897_c1_g1" 0 0.7982579326445 0 0 0 0 0 0 0 0 0 0 0.532067552289031 0 0 0 1.63598650374562 0.909197062991687 0 0 0 0 0 0 0 0 0 0 0 0 TRUE 0.133042988774083 0 0.51287518650439 0 0 0.935148457034515
"142375" "TRINITY_DN211897_c2_g1" 0 1.33399611819645 0 3.12680770314203 2.33742566428269 2.18871740920268 1.28569812595813 1.90689059560852 1.68032435684402 3.25866966866848 2.39725534559443 1.88986288136518 0.584962500721156 0 0.0454429707611671 3.72082566608984 3.52469058016325 2.82883464946806 0.146655222119465 1.47767732756531 1.36232961017157 2.67513845051136 2.10768786931437 1.35049724708413 1.42061713897869 2.06004738366994 1.75745001623129 3.28184659157661 2.90438775444812 2.68392098080932 TRUE 1.49782448247064 2.06978349567312 1.78412606120058 2.35137831095233 1.5199976211277 0.269393229019692
"142376" "TRINITY_DN211897_c2_g2" 0 0 0 0 0 0 0 0 0 0 0 0 0 0 0.978927776381399 0 0.0827025893302493 0 0 0 0.54399071966485 0 0 0 0 0 0 0 0 0 TRUE 0 0 0.176938394285275 0 0.0906651199441417 0.871897334224188
"142377" "TRINITY_DN211897_c2_g3" 0 0 0 0 0 0 0 1.47664090866952 0 0 0.199122642013601 2.11802742259079 0 0 0 0 0 0 0.288063200325316 2.95251994903785 0 0 3.97342759800431 2.65053481231478 2.22774107583913 1.56364626948406 0 0 3.38156025476946 0 TRUE 0 0.632298495545653 0 1.19549126668211 1.64409092661371 0.722066807157617
"142378" "TRINITY_DN211897_c3_g1" 0 0 0 0 0 0 0 0 0 0 0 0.0468402542029724 0 0 0 0.034215715337913 0 0 0 0 0 0 0 0 0 0 0 0 0 0 TRUE 0 0.00780670903382873 0.0057026192229855 0 0 0.817380819552951
"142379" "TRINITY_DN211898_c2_g2" 0 0 0 0 0 0 0 0.758729568457863 0 0 0 0 0 0 0.284514133244245 0 0 0 0 0 0 0 0 0 0 0 0 0.829443681366591 1.57482812358744 0 TRUE 0 0.12645492807631 0.0474190222073742 0.400711967492339 0 0.891521863340026
"142380" "TRINITY_DN211899_c0_g1" 0 0 0 0 0.0299828662157143 0 0 0 0 0 0 0 0 0 0 0 0 0.553851968181126 0 0 0 0 0 0 0 0 0 0 0 0 TRUE 0.00499714436928572 0 0.0923086613635209 0 0 0.986466209412337
"142381" "TRINITY_DN211899_c10_g3" 0 1.75958197323355 0 0 0.87263179113525 0 0 0 0 1.07107616201096 0 0 0.279768421593595 0 0 0 0 0 0 0 0 0 0 0 0 0 0 0 0 0 TRUE 0.438702294061467 0.178512693668493 0.0466280702655992 0 0 0.871700714253304
"142382" "TRINITY_DN211899_c16_g1" 0 0 0 0 0.263034405833794 0 0 0 0.175045486110914 0 0 0 0.291603558030565 0 0 0 0 0 0 0 0 0 0 0 0 0 0 0 0 0 TRUE 0.0438390676389656 0.0291742476851523 0.0486005930050941 0 0 0.624421684955238
"142383" "TRINITY_DN211899_c2_g1" 0 0 0 0 0 0 0 0 0 0 0.956800118051577 0 0 0 0 0 0 0 0 0 0 0 0 0 0 0 1.42277121932047 0 0 0 TRUE 0 0.159466686341929 0 0.237128536553412 0 0.831877376865173
"142384" "TRINITY_DN211899_c7_g2" 0 0 0 0 0 0 0 0 0 0 0 0 0 0 0 0 0.018634174139051 0.187767747046025 0 0 0 0 0 0 0 0 0 0 0 0 TRUE 0 0 0.0344003201975126 0 0 1
"142385" "TRINITY_DN211900_c0_g1" 0 0 0 0.772307974958403 2.26813492392489 0 2.1525079483649 0 0 0 2.34624777408278 0 0 0 0 0 3.29116148815093 0 3.96624587322494 0 0 0 4.48226747496561 0 3.1588217222971 0 0 0 0 0 TRUE 0.506740483147216 0.749792620407946 0.548526914691822 0.526470287049517 1.40808555803176 0.586046051676798
"142386" "TRINITY_DN211900_c2_g1" 3.7454524831317 3.46283760142902 3.66857301647589 3.03843618165611 3.98677497639475 3.2904244038653 2.93187212658906 3.06004738366994 3.04351949366274 2.94317119262737 3.40911934444999 3.60015079287889 4.50982249967816 4.39334755137725 4.34801990922869 3.61882595258744 4.3743439890385 3.9575432007571 3.37267355846876 3.50474749649957 1.90496571868403 3.79368783654075 3.13487805434311 2.77589336028377 4.56492684931152 4.87838203533104 4.17895361006993 4.66482413162698 4.89258531519265 4.99611753767891 TRUE 3.53208311049213 3.164646722313 4.20031718377786 4.69596491320184 3.08114100413666 0.255840477990873
"142387" "TRINITY_DN211901_c0_g1" 0 0 0 0 0.250961573533219 0 0.836732080459136 0.669933835668961 0 0 0 0 0 0 0 0 0 0 0 0 0 0 0 0 0 0 0.652601217596519 0 1.40762467556661 0 TRUE 0.0418269289222031 0.251110986021349 0 0.343370982193855 0 0.786719080721438
"142388" "TRINITY_DN211901_c1_g1" 0 0 0 0 0 0 0 0 0 0 0 0.0786098346963665 0 0 0 0 0 0 0.155749232677945 1.04124298223188 0 0.747602230274943 1.0100636833447 0.479230561206336 0.269033146455237 0.670840335881562 1.42545930476536 0 1.38294386956899 1.70354371973382 TRUE 0 0.0131016391160611 0 0.908636729400827 0.572314781622634 0.838930014108958
"142389" "TRINITY_DN211901_c1_g2" 0 0 0 0 0 0 0 0 0 0 0 0 0 0 0 0.250961573533219 0 0 0 0 0 0 0 0.279768421593595 0 0 0 0 0 0 TRUE 0 0 0.0418269289222031 0 0.0466280702655992 0.775741690123825
"142390" "TRINITY_DN211901_c1_g3" 4.69682846458871 5.14547367031771 4.77489245812846 4.79664966355774 4.27030467183475 4.52425177569806 3.57676397767313 4.30012372456901 4.50366675457602 4.56851859779254 4.29292895549713 4.46519088792598 3.73779490541058 3.55311470811523 3.62947319678695 3.92248331389363 3.14404636961671 4.22241818351787 3.96430620803576 4.17863497608026 4.69966267312664 4.47514975087177 4.68543562141132 5.00854067170295 4.86334381070646 5.18816351558358 4.81931053062383 5.27984269352035 4.59681590646495 5.01453383329546 TRUE 4.70140011735424 4.2845321496723 3.70155511289016 4.96033504836577 4.50195498353812 0.133655176724501
"142391" "TRINITY_DN211901_c3_g1" 0 0 0 0 0 0 0 0 2.70686204146254 0 0 0 0 0 1.05380644369579 0 0 0 0 0.901494455047575 2.68862798348685 0 0 0 0 1.37406571822254 0.272620454662992 0 0 0 TRUE 0 0.45114367357709 0.175634407282632 0.274447695480922 0.598353739755738 0.623456111133965
"142392" "TRINITY_DN211902_c1_g1" 3.38404980679516 3.06384804338205 3.58207422139633 2.56120392076992 2.38818953715608 2.72857360255936 2.87715527462305 2.69710657447697 1.92333937163215 1.58014548442338 2.5318181021214 2.2190910582462 2.47871300244172 3.33413917883824 3.13422093976063 3.48310634496718 2.11536623660978 2.60454581636871 3.66231945210744 3.40231288230197 3.00629802390037 3.62304744803812 3.50360315630226 2.92086492870989 2.92656879107202 3.38612115681485 3.50322150777284 4.04150584003363 3.22357700580371 2.64500988439109 TRUE 2.95132318867648 2.30477597758719 2.85834858649771 3.28766736431469 3.35307431522668 0.149876050666561
"142393" "TRINITY_DN211902_c1_g2" 2.86453284514812 2.20633064787105 2.40053792958373 1.8571848057912 1.72987901212594 1.97048557294012 2.25065845449841 2.13224779829844 1.6238668618527 1.69688409085545 1.34312351940185 1.92637902519988 1.89025211515707 1.61258840669872 2.45312244659581 2.49185309632967 0.989865622866287 1.70177082237904 3.00988458893184 3.29410606523373 3.298071734934 3.07587486697513 3.1804661612239 2.18840092460321 2.82578562746479 2.42867840994823 2.7663831410013 2.7407117333991 2.35755200461808 2.35811489773521 TRUE 2.17149180224336 1.82885995835112 1.85657541833777 2.57953763569445 3.0078007236503 0.298784594646607
"142394" "TRINITY_DN211902_c1_g3" 0.070389327891398 0 1.93696766018807 2.56949109195872 0 0.553851968181126 0 0 0 0 0 0 0 0 1.68347189285523 3.73606362787181 0 0 0 0 0 0 0 0 0 0 0 0 0 0 TRUE 0.855116674703219 0 0.903255920121174 0 0 0.763323811210531
"142395" "TRINITY_DN211902_c1_g4" 3.3007094716501 3.49198133018967 3.75478063190594 3.49069847838818 2.95345150136626 3.30903062978875 3.7583031771319 3.57167680997093 3.51878689625372 3.84729542595305 3.78858131501011 3.77251912681255 3.25111310917129 3.4995270242151 3.58568366796481 3.75189213840431 3.42102127410647 3.50639883152745 3.94953493301701 4.21054472195551 3.57191946324556 4.27612440527424 3.83369972095793 3.92694824794977 4.01560461145512 3.85129930014129 4.10425277975768 4.3944455450874 4.30465705618596 3.82140409450287 TRUE 3.38344200721482 3.70952712518871 3.5026060075649 4.08194389785505 3.9614619154 0.108449465521945
"142396" "TRINITY_DN211903_c2_g1" 0 0 0 0.293958979028694 0 0 0 0 0 0 0 0 0 0 0 0 0 0 0 0 0 0 0 0 0 0 0 0.0229004021100788 0 0 TRUE 0.0489931631714491 0 0 0.00381673368501314 0 0.980524151545101
"142397" "TRINITY_DN211903_c2_g2" 0.793271654498083 1.01720929003222 0 0 0 0 0 0 1.04054179386285 0 0 0 0.286881147788162 0.0676387168753633 0 0 0 0 0 0 0 0 0 0 0 0 0 0 0 0 TRUE 0.301746824088384 0.173423632310474 0.0590866441105875 0 0 0.80736311216903
"142398" "TRINITY_DN211903_c2_g4" 0 0.0935601761623378 0 0.878921479749851 0.295135249000818 0 0 0 1.99059187258758 0 0 0 0 0 0 0 1.60502015306241 0 0 0 0 0 0.0827025893302493 0 0 0 0 0 0 0.304511041809953 TRUE 0.211269484152168 0.331765312097931 0.267503358843735 0.0507518403016589 0.0137837648883749 0.590592786245264
"142399" "TRINITY_DN211903_c3_g2" 0 0 0 0 0 0 0 0 2.73811928878258 0.40381306161659 0 0.0356239097307212 0 0 0 0 1.37573453858316 0 0 0 0 0 0 0 0 0 0 0 0 0 TRUE 0 0.529592710021648 0.229289089763859 0 0 0.891761590829636
"142400" "TRINITY_DN211904_c0_g1" 2.03562390973072 3.03333489533321 3.07690108755726 2.6095185904113 2.99457972421575 2.85798099512757 2.68459435073562 3.49146832634716 3.24336442569366 3.29968425813695 3.74243744537627 3.63145356091519 2.11802742259079 2.0799753767206 2.52155333054509 2.66698377006666 2.61022758954469 2.31324585178756 2.68189898322411 2.91418179500227 2.55875743037376 3.37336980626997 2.99022879342601 2.86591881455221 2.64869551958324 2.97452931248388 2.97452931248388 3.00018032561 2.91475584967165 2.96347412397489 TRUE 2.76798986706264 3.34883372786747 2.38500222354257 2.91269407396792 2.89739260380806 0.181574866112983
"142401" "TRINITY_DN211904_c0_g3" 3.48941448485301 0 0 2.14698099722323 0 0 2.2862897581341 0 2.31440650755482 0 0 0 1.51853513898218 0 0 0 0 0 2.8571848057912 0 0 0 0 0 0 0 0 0 0 0 TRUE 0.939399247012707 0.766782710948153 0.253089189830363 0 0.476197467631867 0.601854756332867
"142402" "TRINITY_DN211907_c24_g1" 2.43349363984688 4.60246875768407 3.79919094423653 4.00620824543549 4.58141150886093 4.71237567288067 3.43055290956901 3.61964776693088 4.17120682741814 3.33485426933163 3.11769504266975 3.93743855977148 3.02343279465228 0 1.53206755228903 3.59979385212224 1.7057567820498 1.98550043030488 3.18237448827581 2.12101540096137 0 2.04718936371245 2.34255474547732 0.639695233399582 1.39835037034596 2.54399071966485 1.1551015581257 2.05172011644733 0.0328061450832415 0.675364312749146 TRUE 4.0225247948241 3.60189922928182 1.97442523523637 1.30955553706937 1.72213820530442 0.465011488681923
"142403" "TRINITY_DN211907_c26_g1" 0 0 0 0 0.344828496997441 0 0 0 0 0 0 0 0 0 0 1.24123003551545 0 0.390667685559667 0 0 0 0 0 0 0 0 0 0 0 0 TRUE 0.0574714161662402 0 0.271982953512519 0 0 0.947173696527644
"142404" "TRINITY_DN211907_c28_g1" 5.49361531357724 5.96908140045189 5.53776197862109 5.38553457618433 4.48458930574401 5.51866102310956 4.56273087317944 4.48825791280799 4.64143042389167 4.60863185123227 4.62649754422109 4.56328018065802 6.87341950343486 7.81693883823527 7.63364916755724 6.70846316507212 6.3538172802247 6.53463749441891 7.10948593301561 6.88463454954609 7.29203628690555 5.99480597608493 7.49671798793518 8.07408792947578 5.50061087055262 5.47664090866952 5.00468115611791 5.40019634202658 5.21823869925318 4.8949147479499 TRUE 5.39820726628135 4.58180479766508 6.98682090815718 5.24921378742828 7.14196144382719 0.222340846619479
"142405" "TRINITY_DN211907_c29_g1" 0 0 0 2.04544297076117 0 0.212880566344385 0.822118274729345 0 0 2.4512770620982 0 1.62854031926276 2.48078212440398 0 0 2.14600345113892 0 2.75979499575751 0 0 0 1.15639661659767 0 0.960511710119024 0.356143810225275 0 0 0 0 1.39780296186249 TRUE 0.376387256184259 0.816989276015051 1.2310967618834 0.292324462014628 0.352818054452782 0.626650173733288
"142406" "TRINITY_DN211907_c33_g1" 0 0 0 0 0 0.117695042669755 0 0 0 0 0 0 0 0 0 0 0 0 0 0 0 0 0 0.435095151620097 0 0 0 0 0 0 TRUE 0.0196158404449591 0 0 0 0.0725158586033496 0.932373963355193
"142407" "TRINITY_DN211907_c38_g1" 0 0 0 0 0 0 0 0 0 0 0 0 0.336854639125465 0 0 0 0 0.034215715337913 0 0 0 0 0 0 0 0 0 0 0 0 TRUE 0 0 0.0618450590772297 0 0 1
"142408" "TRINITY_DN211908_c0_g1" 0 0 0 0 0 1.25459404303314 0 0 0.625738061908648 0 0 0 0 0 0 2.68077442549246 2.78513201531599 0 2.06660588420444 0.686164326061359 1.7878503341913 1.3311319222172 0 0 0 0 0 1.22342254993494 0.554834395894193 0 TRUE 0.20909900717219 0.104289676984775 0.910984406801408 0.296376157638188 0.978625411112383 0.611508849216383
"142409" "TRINITY_DN211908_c3_g1" 0 0 0 0 0 0 1.57046293102604 1.72290313856045 0 2.00504061670053 1.88244741643173 2.0597013721463 0 0 0 0 0 0 4.10885895597765 3.53431066500972 4.86031726338398 3.56559717585422 4.35169899229389 3.52268352648295 0.909197062991687 0.809825996097451 0.313826296390398 1.17248751551013 2.62410089462811 0.401630466584741 TRUE 0 1.54009257914418 0 1.03851137203375 3.99057776316707 0.838456728310222
"142410" "TRINITY_DN211908_c4_g1" 0 0 0 0 0 0 4.71731998881557 1.11303366529989 3.90342396588874 0.308011314552178 0.12300395405482 0 0 0 0 0 0 0 0 0 0 1.1196881745192 0 0 0 0 0 0 1.57821416547245 0 TRUE 0 1.69413214810187 0 0.263035694245409 0.186614695753199 0.933645909721033
"142411" "TRINITY_DN211908_c4_g2" 0 0 0 0 0 0 2.8641366092102 2.4425454561053 0.986228880227399 0 0 0 0 0 0 0 0 0 0 0 0 0 0 0 1.38681094647222 1.4070807754505 0 0 1.41359408240918 1.79035501371084 TRUE 0 1.04881849092382 0 0.999640136340456 0 0.761722322548882
"142412" "TRINITY_DN211909_c5_g3" 4.27306824165357 4.82140409450287 4.13856875740703 4.19542634590232 3.94457737394104 3.61788616260818 0 0 0 0 0 0 1.02290040211008 2.24762375619625 0.297484915710575 3.30494904061134 0.835924074254375 2.0232553523003 0 0 0 0 0 0 3.82822536035888 3.75199922283864 1.02005765234125 2.47352717715676 1.12167855658825 1.391767719956 TRUE 4.16515516266917 0 1.62202292353049 2.2645426148733 0 0.766721443342752
"142413" "TRINITY_DN211909_c5_g4" 0 0 0 3.54101915313356 4.35494576332571 4.57585686949186 3.19613488076516 0 2.07860983469637 3.36709144649059 0 0 3.8685880013282 0 0 4.34475749647867 0 0 3.19424468063773 2.98877556233775 2.87950973461667 4.29079299308089 2.80343371146442 3.24853483613868 0 0 0 0 0 0.532067552289031 TRUE 2.07863696432519 1.44030602699202 1.36889091630114 0.0886779253815051 3.23421525304602 0.615323081208578
"142414" "TRINITY_DN211909_c8_g1" 0.235114320376357 1.54250570147826 2.93206117134342 2.62480276525295 1.38791392438595 2.69777381955519 0 0 0 0 0 0 1.1583370271671 2.4756037446846 3.69387719902599 2.25308162540759 0 0.672651629328385 0 0 0 0 0 0 0 0 0 0 0 0 TRUE 1.90336195039869 0 1.70892520426894 0 0 0.775538593183632
"142415" "TRINITY_DN211910_c1_g1" 0 0 0 0 0 0 0.836732080459136 0 0 0.306845500314283 0 0.277389698810864 0 0 0 0 0 0 0 0 0.119024103142275 0 0 0 0 0 0 0 0 0 TRUE 0 0.236827879930714 0 0 0.0198373505237124 0.979059316697092
"142416" "TRINITY_DN211910_c4_g1" 0 0 0 0 0.325386414659773 0 0 0 0 0 0 0 0 0 0 0 0 0 0 0 0 0.358396261956654 0 0 0 0 0 0 0 0 TRUE 0.0542310691099622 0 0 0 0.059732710326109 0.773026082301099
"142417" "TRINITY_DN211911_c1_g1" 2.43295940727611 3.16655477955717 1.07519031415522 2.6915341649192 3.78774587811908 1.9560566524124 3.69454593901365 3.8292406992993 4.81465295677914 2.30713704220492 2.2424500736777 3.72781156780962 1.12829340100982 3.44532943085928 0.797428082152313 1.90110824301451 1.66539277104189 1.61729848284085 2.21194668237118 3.66140758035968 0 2.46152855947288 0.829443681366591 2.66721091248087 2.71764900817332 2.06488285158485 0.888304895208487 1.42706975521079 2.54794331129035 1.87578006306849 TRUE 2.51834019940653 3.43597304646405 1.75914173515311 1.92027164742271 1.9719229026752 0.405577665032549
"142418" "TRINITY_DN211911_c1_g2" 0 0.595503660502742 0 0.375178479589612 2.02396499080005 1.26002565596146 2.25338423580007 2.699107384624 3.29234004027684 0.977463111239467 1.31730406836191 2.0799753767206 0 0 0 0 0 0 1.19597745864259 1.33685463912547 0 0 0 1.20163386116965 2.27351588970212 0.732920382108257 0.199122642013601 0 0 0.528071164578735 TRUE 0.709112131142309 2.10326236950381 0 0.622271679733785 0.622410993156284 0.767766157902913
"142419" "TRINITY_DN211911_c1_g3" 0 0.600269753509005 0 0 0.465713319595964 0 1.40599235967584 0 1.62620548295304 0 0 0 0 0 0 0.483364360713349 0.61541629726287 0 0 1.08406426478847 0 0 0 0 0.880489626687819 0 0 0 0 0.0384361816561079 TRUE 0.177663845517495 0.505366307104812 0.183130109662703 0.153154301390655 0.180677377464746 0.656375175654749
"142420" "TRINITY_DN211912_c1_g1" 1.25459404303314 0 0 0.735522177296537 0 0.659924558402378 0 0 0 0 0 1.00575926928868 0 0.762136169901112 0 0 0.968643755964717 0.167357927738514 0 1.05172011644733 0 0.121678556588252 0 0 0 0 0.448900951145128 1.38404980679516 3.47313748777226 0 TRUE 0.441673463122009 0.167626544881447 0.316356308934057 0.884348040952091 0.19556644550593 0.683036906703515
"142421" "TRINITY_DN211912_c2_g2" 2.68032435684402 1.799087306074 3.56547532146496 3.81352468929781 2.43935717847426 2.27679440478926 3.01952401259376 2.53455968460832 3.90958111597968 3.14877144653633 3.19298316997399 3.39025495632187 2.29719141656586 2.39506279951758 2.53505759489484 4.06910063192283 2.91303299995214 3.16462539773716 3.39465132590898 2.2732174731035 4.70807684962172 3.79960542245267 4.20084957463721 4.12655993801433 3.67333027851733 4.17128690373936 2.92105542122233 4.09634619899318 4.35811489773521 3.20992119086384 TRUE 2.76242720949072 3.19927906433566 2.89567847343173 3.73834248184521 3.75049343062307 0.16039532783485
"142422" "TRINITY_DN211912_c2_g5" 0 0 0 0 1.90033550864098 1.24610400988392 0 0 1.13356352574111 0 0 0 0 0 0 0 0 0 0 0.611644543373662 2.01256867350306 0 2.60074549796208 0 0 0 0 0 1.05311133645956 0 TRUE 0.524406586420817 0.188927254290184 0 0.175518556076594 0.870826452473134 0.744825046866896
"142423" "TRINITY_DN211913_c0_g1" 0.31150311546827 0 0 0 0.236339539168374 0 0 0 0 0 0 0 0 0 0 0 0 0.482332020747376 0 0 0 0 0 0 0 0 0 2.33685463912547 0 0 TRUE 0.0913071091061072 0 0.0803886701245627 0.389475773187578 0 0.889790462558515
"142424" "TRINITY_DN211913_c10_g1" 0 0.963474123974886 2.37211631819884 1.07724299893246 0 0 1.46152855947288 1.10634831950515 2.68504308947668 0.423309237242387 1.26423615104355 0 0 0.070389327891398 0 1.15704371014558 2.43028527297778 0 1.04264433740849 0 2.89898222676136 1.13487805434311 1.5626698261027 1.9627340905958 0 0.102993993323326 0 2.10030490579569 3.27426166125705 0 TRUE 0.735472240184364 1.15674422612344 0.60961971850246 0.912926760062676 1.43365142253524 0.40453395937167
"142425" "TRINITY_DN211913_c4_g1" 0 0 0 1.01077983875324 0 0 0 0 0 0 0 0 0 0 0 1.64477921926295 0 0 0 0 0 0 0 0 0 0 0 0 0 0 TRUE 0.168463306458874 0 0.274129869877159 0 0 0.8463654229523
"142426" "TRINITY_DN211913_c5_g1" 0 0 0 1.18713429147454 0 0 0 0 0 0 2.06591691807822 0 0 0 0 1.17759892932773 2.26723614181241 0 0 0 0 0 0.978195629681652 0 0 0 0 0 0 0 TRUE 0.197855715245756 0.344319486346369 0.574139178523357 0 0.163032604946942 0.69292819889386
"142427" "TRINITY_DN211913_c6_g1" 0 0 0 0 0 0 0.710172748279662 0 4.05345893194152 0 0.752748591407134 0 0 2.98877556233775 2.5053828490623 0 2.04019107183829 0 0 0 0 0 0 0 0 0 0 0 0 0 TRUE 0 0.919396711938053 1.25572491387306 0 0 0.816958972904675
"142428" "TRINITY_DN211913_c7_g1" 0 0 0 0 0 0 4.06281249240502 2.2097652659741 2.74480693384467 2.61258840669872 1.71940251193326 0.700439718141092 2.36876834909033 0.904580434921318 0 0 0.222804561045261 0 5.27220986112457 3.23710477285782 2.12399720369191 1.77019475495132 3.9214363308063 3.06402056296861 1.65122394298988 0.271425676092934 0 2.202260983562 1.66357233541752 1.44784364436209 TRUE 0 2.34163588816614 0.582692224176152 1.20605443040407 3.23149391440009 0.680458740434209
"142429" "TRINITY_DN211913_c8_g1" 0 0 0 1.58832486791192 0 0 0 0 0 0.321928094887362 0 0 0 0 0 0.84639302085236 0 0 0 0 0 0.61635769699669 0 0 0 0 0 0 0 0 TRUE 0.264720811318653 0.0536546824812271 0.141065503475393 0 0.102726282832782 0.71909417764726
"142430" "TRINITY_DN211913_c9_g1" 0 3.6913108202263 0.640620928035698 3.9203885873575 3.06384804338205 3.46714903197299 3.43175666019445 3.39725534559443 4.16245175450887 3.68616432606136 3.47144761637739 3.06073915785768 1.03632749181776 0 1.64800517981049 3.68234856099057 1.91456452349394 3.58688481285218 4.31469652565629 3.48078212440398 3.87607486163387 3.91446885088932 3.49005662446431 4.0044115018931 4.24069594421251 3.95884267524324 4.05632340364753 1.93734439215023 1.42277121932047 3.62093824438629 TRUE 2.46388623516242 3.53496914343236 1.97802176149416 3.20615264649338 3.84674841482348 0.273215415941395
"142431" "TRINITY_DN211914_c6_g1" 5.58970357315616 5.33664044640873 5.15161531704302 5.42700268898848 5.241420734502 5.23250727043012 3.90804429022489 3.75862298244024 3.5957423394744 3.61176256006487 3.92637902519988 3.90804429022489 4.27351588970212 5.0401910718383 4.70066165415274 5.04618544608809 5.01368556992865 4.55863499688271 4.28702895733093 4.14208662961753 2.79618241072 4.13233006642727 3.48504033923449 3.02076886509457 3.80817908377147 4.56553624994611 4.95907460114051 5.12672511949389 4.90033550864098 4.43889163207002 TRUE 5.32981500508809 3.78476591460486 4.7721457714321 4.63312369917717 3.64390621140413 0.210388091305805
"142432" "TRINITY_DN211915_c0_g1" 0 0 0 1.73811928878258 0.916858764699754 0 0 0.477159211186641 0 0 0 0 0 0 0 2.59860341139054 0 0 1.86750115092239 0.00863030514344006 0 0.29983076182237 0 0 3.25247621413522 3.46205231879643 0 5.40857600764255 0 0 TRUE 0.442496342247055 0.0795265351977735 0.43310056856509 2.02051742342903 0.362660369648034 0.836949708973366
"142433" "TRINITY_DN211915_c2_g1" 0 0 0 0 0 0 0 0 0 0 0 0 0 0 0 0 0 0 0 0 0 0 0 0 0 0 0.778208576398088 0 1.09153059312062 0 TRUE 0 0 0 0.311623194919784 0 1
"142434" "TRINITY_DN211915_c3_g1" 0.0745054363636298 0 0.43189034828618 0 0.271425676092934 0.138814468902282 1.43562859405209 3.24929363016074 1.57385922157595 2.55826763405574 1.3956112485038 2.33342373372519 0 0 0 0 0 0 1.11236652307256 0 0 0 0 0.0745054363636298 5.12858210911942 3.70951121443197 1.75274859140713 3.57942154276352 3.84398384404833 1.16478627814334 TRUE 0.152772654940838 2.09101401034559 0 3.19650559665229 0.197811993239365 0.809041578006082
"142435" "TRINITY_DN211915_c4_g1" 3.06832686143451 3.64085225891744 3.71138477305403 3.52268352648295 2.99022879342601 3.14812063112396 3.75381844317354 3.08576455377831 3.09356017616234 3.22373144513811 3.34511246413563 3.02927618237063 2.85618895081904 2.74910514956946 2.38874060478726 3.34823241923927 1.98039095606147 2.91322452933057 3.75595576955096 3.39519993131188 3.2901294646757 3.6046644151637 3.18681745935711 2.7407117333991 3.71830682186701 3.48710041282453 3.5089356618644 3.93574260145601 3.43135552157352 2.98093926608551 TRUE 3.34693280740648 3.25521054412643 2.70598043496785 3.5103967142785 3.32891312890974 0.100027864086593
"142436" "TRINITY_DN211915_c5_g1" 0 0 0 1.90419504823787 2.26843439357638 0 1.02998286621571 0 0 0.242450073677701 0 0 0 0 0 2.75851638854748 0 0 0.353887836284907 0 0 0 0 0 2.67581593117227 3.02945288578697 0 3.38570712465793 0 0 TRUE 0.695438240302376 0.212072156648903 0.45975273142458 1.5151626569362 0.0589813060474846 0.764671398827347
"142437" "TRINITY_DN211915_c8_g1" 0 0 0 0 0 0 0 0 0 0 0 0 0 0 0 1.66266125547509 0.486456955768731 0 0 0 0 0 0 0 0 0 0 0 0 0 TRUE 0 0 0.358186368540638 0 0 1
"142438" "TRINITY_DN211916_c0_g1" 0 0 0 0 0.265436896049098 0 0 0 0 0 0 0 0 0 0 0 0 0 0 0.9701173976055 0 2.04299446361841 0 0 0 0.295135249000818 0 0.876566058751721 0 0 TRUE 0.0442394826748497 0 0 0.19528355129209 0.502185310203985 0.880759637378856
"142439" "TRINITY_DN211916_c5_g1" 0 0 0 0 0 0 0 0 0 0 0 0 0 0 0 0 0 0 0 0.562669826102702 0 0 0 0.0271540515037266 0 0.520045024039818 0 0.318461465167583 1.41142624572647 0.352758525040637 TRUE 0 0 0 0.433781876662417 0.0983039796010715 0.943344809401999
"142440" "TRINITY_DN211916_c7_g1" 2.70177082237904 2.37462220619121 0 4.79815422743359 4.88903541071394 4.9676297534662 0 0 0 2.28776777797538 0 1.86868676532214 3.03966482888484 0 0 0 0 0 4.22866479481694 0 0 3.26228280642066 4.62082097594152 4.77741971551583 3.44599149091444 0.401630466584741 0.329984649758421 3.45180455572049 3.84589144067803 2.9220075066795 TRUE 3.288535403364 0.692742423882919 0.506610804814141 2.39955168505594 2.81486471544916 0.512414430551575
"142441" "TRINITY_DN211916_c8_g1" 0.759581973233555 2.68099940717571 0.648005179810493 2.59550366050274 2.33456827566613 3.31976242766925 0.928275561611935 2.88811002858553 0.997834332781886 3.44281082813601 1.58640447489506 2.60644222813161 3.74006405884686 1.31846146516758 0 3.28555017999677 0 3.0765590951316 1.64754476970897 2.44360665147561 2.32538641465977 1.10969486482593 2.4974846313192 3.38584514857967 4.96896624372088 5.63624758564184 4.614886489836 4.91657218399213 3.69499159352052 4.73698362774151 TRUE 2.05640348734298 2.07497957569034 1.90343913319047 4.76144128740881 2.23492708009486 0.565795902062931
"142442" "TRINITY_DN211917_c1_g1" 0 0 0 0 0 0 0 0 0 0 0 0 0 0 0 0 0 0 1.01934608880481 0 0 0.0313951962755343 0 0 0 0 0 0 0 0 TRUE 0 0 0 0 0.175123547513391 1
"142443" "TRINITY_DN211917_c1_g2" 0 0 0 0 0 0 0 0 0 0 0 0 1.34255474547732 0.0922074380970889 0 0 0 0 1.88557436437143 0.255802836602718 0 0 0 0 0.0285691521967709 0 0 0 0 0 TRUE 0 0 0.239127030595735 0.00476152536612849 0.356896200162357 0.829160021981941
"142444" "TRINITY_DN211917_c2_g1" 0 0 2.4369613378336 0 0 0 0 0 0 0 0 0 0 0 2.69799616602105 0 0 0 0 0 0 0.810648747782646 0.607862902831235 0 0 0 0 0 1.57579637532908 0 TRUE 0.406160222972267 0 0.449666027670175 0.262632729221514 0.236418608435647 0.496731182184509
"142445" "TRINITY_DN211917_c3_g1" 0 1.26363540356833 0 3.62234472272424 0.0440443327060212 0.319617934200161 0 0 1.08474462086847 0 0 0 0 0 0 4.08703845676695 0 0 0 0 0 0 0 0 0 0 0 0 0 0 TRUE 0.874940398866458 0.180790770144745 0.681173076127825 0 0 0.753707839017006
"142446" "TRINITY_DN211918_c1_g1" 0 0 0 0 0.612588406698718 2.26633679942013 2.87892147974985 1.175684270731 0 0.92523990548741 0.283329168051641 1.85279789281877 3.83187724119167 4.87877437854749 4.2107005626298 4.17064616868597 3.57264717828792 5.6573541815237 3.71896433575954 2.94260833611166 3.87469861932643 1.91494715047958 3.43215768731055 3.84879818124419 4.27150037874879 2.63505782972521 0.195347598322219 4.2364926183813 4.24359292317969 0.916094422938358 TRUE 0.479820867686475 1.18599545280645 4.38699995181109 2.7496809618826 3.28869571837199 0.560964606486548
"142447" "TRINITY_DN211918_c2_g1" 0 0 0 0 0 0 0 0 0 0 0 0 0 1.16735792773851 0 0 0 0 0 0 0 0 0 0 0 0 0 0 1.32538641465977 0 TRUE 0 0 0.194559654623086 0.220897735776629 0 0.779808002627261
"142448" "TRINITY_DN211918_c2_g2" 0 0 0 0 0 0 1.37016428054021 0.00432160595009347 0 0 0 0 0 0 0 0 0 0 3.16944402292781 0 0 0 0 0 0 0 0 0 0 0 TRUE 0 0.229080981081717 0 0 0.528240670487968 0.891583044490828
"142449" "TRINITY_DN211918_c3_g1" 0.0690146779151805 3.07262034427981 0 0.822118274729345 1.56413424345824 0 2.62760683812965 0 0 0.282143228781498 0.843179890257174 1.36176835941915 0.0143552929770701 1.20100646605609 0 0 0 0 2.8569856897822 1.63412855752504 0 2.3397075074486 0 1.03351110236132 1.27798474729977 1.36681177312713 0 0 0.283329168051641 1.28983446517751 TRUE 0.921314590063761 0.852449719431246 0.202560293172194 0.702993358942674 1.31072214285286 0.488961490385333
"142450" "TRINITY_DN211919_c10_g1" 0 0 0 0 0 0.181420640280142 0 0 0 0 0 0 0 0 1.40381306161659 0 0 0.14535138557262 0 0 0.435095151620097 0 0 0 0 0 0 0 0 0 TRUE 0.0302367733800236 0 0.258194074531535 0 0.0725158586033496 0.900508336442455
"142451" "TRINITY_DN211919_c5_g1" 0.497740088609093 1.80653028925957 2.4838802538141 2.34255474547732 2.35839626195665 1.98440706531061 1.36904764345591 1.86631456137705 1.93847399813843 1.79410389855975 1.90881290773955 1.24792751344359 4.04814897949688 3.78010008447995 4.27172446351057 3.69643902065575 4.58442138861596 3.84187250907039 1.91800451859787 0.215367972203479 0.828631581688019 0.813114191346289 1.87695889606957 1.51349074558812 0 0 0 0.0935601761623378 1.51903860960006 0.838346736521231 TRUE 1.91225145073789 1.68744675378571 4.03711774097158 0.408490920380605 1.19426131758222 0.677836344126887
"142452" "TRINITY_DN211919_c6_g1" 0 0 0 2.08338358771008 0 0 0 0 0 1.71237567288067 0 0 0.956056652412403 0 0 2.91895861891761 0 0 0 0 0 1.87066062667928 0 0 0 0 0 2.23327453899093 0 0 TRUE 0.34723059795168 0.285395945480112 0.645835878555002 0.372212423165156 0.311776771113214 0.49034430362712
"142453" "TRINITY_DN211919_c7_g1" 0 0 0 0 0 0 0 0 0 0 0 0 0 0 0.839959587489532 1.52957110757389 0 0.959028218943694 0 0 0 0 0 0 0 0 0 1.09895848008817 0 0.16349873228288 TRUE 0 0 0.554759819001187 0.210409535395175 0 0.905179895790756
"142454" "TRINITY_DN211919_c7_g2" 0 0 0 0 0 0 0 0 0 0 0 0 0 0 0 0 0 0 1.25338423580007 0 0 0 0 0 0.0538064436957938 0 0 0 0.0100636833446975 0 TRUE 0 0 0 0.0106450211734152 0.208897372633346 0.987260465462987
"142455" "TRINITY_DN211919_c7_g3" 0 0 0 0 0 0 0 0 0 0 0 0 0 0 1.96162332828694 0 0 0.634128557525041 0 0 0 0 0 0 0 0 0 1 0 0 TRUE 0 0 0.432625314301998 0.166666666666667 0 0.903688791919419
"142456" "TRINITY_DN211919_c8_g1" 6.72447292502052 6.06858483104465 6.49523145606056 6.04891185469019 6.10896347107443 5.95512678126137 5.73140049856243 5.64800517981049 5.73156341983729 6.43552858861927 5.85648777949568 5.98365489592373 5.96566886444195 6.84433543300288 5.93222656518545 5.72459570583569 6.84510109811562 6.01064558669047 5.45427461437747 5.62632231455539 6.07788386443832 5.74146698640115 5.77923345110479 6.32436059092709 5.57875761029914 5.19239145691318 4.73865976570827 5.36684673526264 5.40769264866568 5.48317085322987 TRUE 6.23354855319195 5.89777339370815 6.22042887554534 5.2945865116798 5.83392363696737 0.0676774144160256
"142457" "TRINITY_DN211920_c0_g1" 3.10852445677817 3.3210622180738 2.20100646605609 3.94317119262737 3.64293256935849 4.00925758334744 4.19116781366365 4.56456108533401 3.80797308747771 4.50550988600518 4.65683955614943 4.37649876991979 4.3467441913849 2.78617812879877 3.43349363984688 4.05771019382065 4.17256752078069 4.11403380055027 4.46492960112985 4.06143060049775 4.29616369909643 4.28569812595812 4.4970374721894 4.57815377007565 5.20104568624506 4.77852400001357 4.72131796946977 3.63575439127776 3.66083736769628 4.78607355157855 TRUE 3.37099241437356 4.35042503309163 3.81845457919703 4.46392549438016 4.3639022114912 0.109316774094046
"142458" "TRINITY_DN211920_c1_g1" 0 0 0 0 0 0 0 0 0 0 0 0 0 0 0 0 0 0 0 3.49543934295128 0 0 0 2.02750795682646 0 0 0 0 0 0 TRUE 0 0 0 0 0.920491216629624 1
"142459" "TRINITY_DN211921_c1_g1" 3.10718568387997 1.89219671046549 3.22218630732211 0 2.24701604976735 2.27052894238072 2.09254574154357 2.34879895961211 3.22063951287686 2.84197311892718 2.19660704409482 2.56242561196062 0 0 0 0 0 0 0 0 0 0 0 0 0 0 0 0 0 0 TRUE 2.12318561563594 2.54383166483586 0 0 0 0.791339807878665
"142460" "TRINITY_DN211921_c2_g1" 0.951587794814754 2.86433474078243 0.871843648509318 5.50725551055952 4.36246988875021 4.98285671175612 3.42680147161338 3.18412157336296 0.812292844873271 2.08678376614207 2.71764900817332 2.0232553523003 2.77610398807316 1.77694619185709 0.986228880227399 3.39684449693982 2.75060650483559 4.39307292232947 0.286881147788162 1.00504061670053 0 0.792438930064638 0 0 0.898401859992193 0 1.7706176466562 0 0.634128557525041 1.72770267283724 TRUE 3.25672471586206 2.37515066941088 2.67996716404376 0.838475122835113 0.347393449092222 0.520915417337478
"142461" "TRINITY_DN211921_c4_g1" 0 4.70967662633419 0 0 0 0 0 3.95009509417369 0 0 0 3.17488574575302 0 3.99819550315325 0 0 0 0 0 3.49697358099828 0 0 0 3.29865831556452 0 3.95140129167431 0 0 0 2.97397856040967 TRUE 0.784946104389031 1.18749680665445 0.666365917192209 1.15422997534733 1.1326053160938 0.213019502015778
"142462" "TRINITY_DN211921_c6_g1" 0 0 0 0 2.23725777090037 0.485426827170242 0 0 0.205392512989685 0 1.37517847958961 0 0 0 0 0 0 0 0 0 0 0 0 0 0 0 0 0 0.253384235800074 0 TRUE 0.453780766345102 0.263428498763216 0 0.0422307059666791 0 0.831604142683385
"142463" "TRINITY_DN211922_c13_g1" 2.49287864820573 1.26783539209762 1.89530262133331 1.62339868237726 1.54547421084018 1.23450132056221 0.781569544815974 0 0 0 0 0.141432790929296 0.766383141001298 0.323081789503733 0.35501626421955 0.997111720675174 1.11370049916473 0.180147861158429 0 1.63412855752504 0.398350370345965 0 0.998556583130331 0.500802053057158 1.22465773412074 0.111031312388744 1.27917410848905 0.512985334813676 0 0 TRUE 1.67656514590272 0.153833722624212 0.622573545953819 0.521308081635368 0.588639594009749 0.71871732082211
"142464" "TRINITY_DN211922_c4_g1" 1.68257329734758 1.41467678042689 0 0 2.26843439357638 0 0 0 4.98977481594 0.211635253327149 0 0.747602230274943 0 0 0 0 0 0 0 0 0 0 0 0 0 0 0 0 0 0 TRUE 0.894280745225141 0.991502049923682 0 0 0 0.774513641879516
"142465" "TRINITY_DN211922_c5_g1" 6.13699111208023 5.81442224656679 5.79503959962437 4.1807843910787 6.29298415397593 5.58499255655476 4.30041662783687 4.49191721468443 3.87085786436376 4.16992500144231 4.50220328449924 4.81183063190924 6.02976206469691 4.81992359556066 4.75824986935423 1.88166461932035 5.59583183390952 4.07929276727285 2.699107384624 3.21241369992289 1.4157586665225 2.80653028925957 2.97397856040967 2.85079942312548 4.13249458861252 4.27455986196933 4.31447901754608 3.45641191639816 3.40952671281098 4.17592374206376 TRUE 5.63420234331346 4.35785843745598 4.52745412501909 3.96056597323347 2.65976467064402 0.311985873885312
"142466" "TRINITY_DN211922_c7_g1" 0 0 0 0.440420720756767 1.44625622988956 0 0 1.88908409859815 0 0.444667066841908 0 0 0 0 0 0 0.465713319595964 0 0 0.575312330687437 0 0 0 0 0 0 0 0 0 0 TRUE 0.314446158441055 0.388958527573343 0.0776188865993273 0 0.0958853884479061 0.686373739809394
"142467" "TRINITY_DN211923_c17_g1" 3.02343279465228 3.03351110236132 3.55691983613616 2.33456827566613 3.18523225423016 3.54843662469604 2.46936505370484 2.07826824713921 2.18840092460321 2.34369206917902 1.28569812595813 2.62690633069132 3.23220024871352 3.12614690155444 3.71380577216523 1.9627340905958 3.0408924306469 3.5629139989121 1.52857131887076 1.29924465779607 1.05032755355842 1.45522857111714 0.881273061429249 1.62573806190865 4.44632240704335 4.45654333931247 4.37072227514817 4.25353551719705 3.68223617968256 4.83121855729762 TRUE 3.11368348129035 2.16538845854596 3.106448907098 4.3400963792802 1.30673053744672 0.441702986674891
"142468" "TRINITY_DN211923_c18_g1" 2.50411186400883 3.83511561525822 3.3278310517456 4.5489297694764 4.38453338787021 4.51494281607547 3.70951121443197 3.62140722286775 3.71303589486194 3.75285561229223 3.3595211704276 3.79514352895776 4.22766407255439 3.08270258933025 4.141023991221 3.86512699508069 3.91829081495222 4.44539565053849 3.54966917072649 3.16559041117842 0.751035176667862 3.38432615868584 2.58832486791192 3.53766880835138 3.22094900446678 2.77040621629884 2.92770686242283 2.36737106564853 1.11636475669178 2.94579495674006 TRUE 3.85257741740579 3.65857910730654 3.94670068561284 2.55809881037814 2.82943576558699 0.18294468417013
"142469" "TRINITY_DN211923_c18_g2" 3.58844480764187 0.3928669162308 3.78240856492737 3.84909854455578 3.35895882583233 2.5837597536395 0 0.746742715777736 1.89685307289671 1.51146803927587 1.16221003631431 0 2.92219784839637 3.7084079834836 4.32509853776749 2.65328936215566 2.41710988423005 0 0 0.892973815273334 0 0 0 1.50385753257743 0 0 1.09017594979021 2.2107005626298 2.80570518483851 0 TRUE 2.92592290213794 0.886212310710769 2.67101726933886 1.01776361620975 0.39947189130846 0.574966151369449
"142470" "TRINITY_DN211923_c19_g1" 0 0 0 0.917622701726283 0 0.773996325111173 0 0 0 0 0 0 0 0 0 0 0 0 0 0 0 0 0 0 0 0 0 0 0 0 TRUE 0.281936504472909 0 0 0 0 1
"142471" "TRINITY_DN211923_c31_g1" 0 0 0 0 0.305678743242287 0 0 0 0 0 0 0 1.39889757120247 0 0 0 0 0 0 0 0 0 0 0 0 0 0 0 0 0 TRUE 0.0509464572070479 0 0.233149595200412 0 0 0.945371492964362
"142472" "TRINITY_DN211923_c35_g1" 0 0 0 0.543000877402426 0.565597175854225 0 0 0 0 0 0 0 1.24123003551545 0 0 0.584000383285773 0 0.36289064266586 0 0 0 0 0 0 0 0 0 0 0 0 TRUE 0.184766342209442 0 0.364686843577846 0 0 0.873339040423869
"142473" "TRINITY_DN211924_c10_g1" 6.00427665587793 6.93100929541963 6.50473160909995 6.84340604754687 7.09175271788311 6.84091636533143 6.22602678036657 5.92986199474333 5.02440833767084 5.76362403232193 6.24830712008724 5.87852917654121 6.05298096655955 4.91819538914666 6.06261824381858 6.00447892017455 6.65949648015161 6.4503534839162 5.04880289721437 4.76431430434083 3.51374338459426 4.53262865751717 5.70068939375379 5.1067670624451 7.67952232410824 7.16813053581532 6.04308198189566 5.90525461399739 6.81093146034289 7.12674576584911 TRUE 6.70268211519316 5.84512624028852 6.02468724729452 6.78894444700144 4.77782428331092 0.140134373304507
"142474" "TRINITY_DN211924_c11_g1" 3.76521646970451 2.49671798793518 2.2901294646757 2.06660588420444 3.63981097771678 1.59598097896562 1.98586470124253 2.06763871687536 0.58111017522555 1.16285452819051 3.04544297076117 1.55826763405574 3.7931675902256 3.52017077649498 4.72104448833216 2.35388783628491 3.85579041627482 4.87892147974985 2.57288966842058 2.61635769699669 0 0.84639302085236 2.52631925781714 1.67581593117227 1.75274859140713 0.14535138557262 0 0 2.87676249078156 2.51929027903653 TRUE 2.64241029386704 1.73352978772514 3.85383043122705 1.21569212446631 1.70629592920984 0.526579576767686
"142475" "TRINITY_DN211924_c11_g2" 0 0 0 0.612588406698718 0 0 0 0 0 0.181420640280142 0 0 0 0 0 1.83430670296291 0 0 0.272620454662992 0 0 1.40108430150501 0 0.529071299829111 0.00288250853312137 0 0 0 0 0 TRUE 0.10209806778312 0.0302367733800236 0.305717783827151 0.000480418088853561 0.367129342666185 0.701377013415482
"142476" "TRINITY_DN211924_c2_g1" 0 0 0 0 0 1.22958792274065 0 0 0 0 0 0 0 0 0 0 0 2.36401205355861 0 0 0 0 0 0 0 0 0 0 0 0 TRUE 0.204931320456775 0 0.394002008926436 0 0 0.869968099264795
"142477" "TRINITY_DN211924_c3_g1" 0 0 0 0 0 0 0.711054321812066 1.8491986517647 0 0 0 0 0.371837617330421 4.4231747515708 0 0 0 0 3.98732086592925 4.80730339631461 0 0 0 0 1.26303440583379 1.8261925362366 0 0 0 0 TRUE 0 0.426708828929462 0.799168728150204 0.514871157011733 1.46577071037398 0.703100099188218
"142478" "TRINITY_DN211924_c4_g1" 0 2.62737337344092 0 0 0.391767719955997 0 0 0 1.20288783347014 0 0 0 4.6631168673661 0 0 0 0.473007567916174 0 4.56083721158577 1.74717253703546 0 0 0.936590829823938 0 0 2.38322043336566 0.0100636833446975 0 1.45733162548501 1.31440650755482 TRUE 0.503190182232819 0.200481305578357 0.856020739213713 0.860837041625031 1.20743342974086 0.498827593921801
"142479" "TRINITY_DN211924_c6_g1" 4.03333489533321 2.91800451859787 1.91418179500227 0.0717626693000913 0.498761465671852 0 0 0 3.1609201881811 0 0 0 5.26013859739446 3.63122071794488 0.708407983483596 0 0 0.61541629726287 1.06281249240502 1.80529245560071 0 0 0 0 0 0 0 0 0 0 TRUE 1.57267422398422 0.526820031363517 1.70253059934763 0 0.478017491334289 0.621517559263009
"142480" "TRINITY_DN211924_c7_g1" 0 0 0 0 0 0 0 0 1.16285452819051 0 0.974529312483882 0.185232254230161 0 0 1.40871186102943 0 0 0.202887833470143 0 0 2.05032755355843 0 0 0 0 0 1.23817541857738 0 0 0 TRUE 0 0.387102682484092 0.268599949083262 0.206362569762896 0.341721258926404 0.47256644378451
"142481" "TRINITY_DN211924_c8_g1" 0.11503324294624 0.599317793698226 1.23817541857738 1.17823658460481 0 0.748461233004035 0 0 0 0 0 0 0 0.67626740826589 0 0.372952097911829 0 0.166072675946706 0 0.68885174386588 0 0 0 0 0 0 0 0 0 0 TRUE 0.646537378805114 0 0.202548697020737 0 0.114808623977647 0.877285779831901
"142482" "TRINITY_DN211924_c9_g1" 0 0 0 0 0 0 0 0 0 0 0 0 0 0 0 0.683471892855227 0 0 0 0 0 0 0 0.181420640280142 0 0 0 0 0 0 TRUE 0 0 0.113911982142538 0 0.0302367733800236 0.93364005082848
"142483" "TRINITY_DN211925_c1_g1" 0 0 0 1.42061713897869 1.99059187258758 0 0 0 0 0 0 0 1.72334012025117 0 0 1.69376571221778 3.06643367351597 0 0 0.940354711533293 0 0 0 0 0 0 0.0200576523412535 0 0 0 TRUE 0.568534835261046 0 1.08058991766415 0.00334294205687558 0.156725785255549 0.831433842139568
"142484" "TRINITY_DN211926_c2_g1" 2.06039331222714 0.67626740826589 1.44042072075677 1.08338358771008 2.51121500147097 2.34851571723545 1.47664090866952 0 0 0 0.298658315564515 1.36737106564853 1.29631056070809 0 1.6073895000244 1.16285452819051 0.68885174386588 2.51298533481368 0 0.155749232677945 0 0 0.158337027167101 0 0 0 0.225274929869569 0 0 0 TRUE 1.68669929127772 0.523778381647094 1.21139861126709 0.0375458216449282 0.0523477099741743 0.729490826555285
"142485" "TRINITY_DN211926_c3_g1" 0.343692069179019 0 0 0 0 1.47819525793917 0 0 0 0 0 0 0 0.970853654340484 0 0 0 0 0 0 0 0 0 0 0 0 0 0 0 0 TRUE 0.303647887853031 0 0.161808942390081 0 0 0.866779130645231
"142486" "TRINITY_DN211926_c3_g2" 0 0.146655222119465 0 0 0 0.319617934200161 0 0 0 0 0 0 0 1.13815914522947 0 0 0 0.726831217032493 0 0 0 0 0 0 0 0 0 0 0.930548119247855 0 TRUE 0.0777121927199377 0 0.310831727043661 0.155091353207976 0 0.812757574538704
"142487" "TRINITY_DN211926_c3_g4" 0 0 0 0 0 0 0 0 0 0 0 0 0 0.141432790929296 0 0 0 0 0 0.550900664647523 0 0 0 0 0 0 0 0 0 0 TRUE 0 0 0.0235721318215493 0 0.0918167774412539 0.935817471276883
"142488" "TRINITY_DN211926_c4_g1" 0 0.415758666522498 0 0 0 0 0.704871964456353 0.842375488206288 0 0 0 0 4.32171167439929 5.33735429849697 0 0 0 0 0 0 0 0 0 0 2.94335876267781 1.871449415677 0 0 0 0 TRUE 0.069293111087083 0.257874575443773 1.60984432881604 0.802468029725802 0 0.824573765295765
"142489" "TRINITY_DN211927_c1_g2" 0 0 0 0 0 0 0 0 0.745022149037264 0 0 0 0 0 0 0 0 0 0 0 0 0 0 0 1.48748634934854 1.07107616201096 0.619178216059069 0.697773819555186 0 0 TRUE 0 0.124170358172877 0 0.645919091162292 0 0.951940436553191
"142490" "TRINITY_DN211928_c0_g1" 0 0 0 0 0 0 0 0 0 0 0 0 0 0 0 0 0 0 0 0.0840642647884745 0 0 0 0 0 0 0.150559676575381 0 0 0 TRUE 0 0 0 0.0250932794292302 0.0140107107980791 0.860413713185705
"142491" "TRINITY_DN211928_c2_g1" 0 0 0 1.90535089958096 0 0 0 0 0.651683180632109 0 0 0.264236151043547 0 0 0 0 0 0 0 0 0 0 0 0 0 0 1.73508887047818 0 0 0 TRUE 0.317558483263493 0.152653221945943 0 0.289181478413029 0 0.652162732500236
"142492" "TRINITY_DN211928_c2_g2" 1.4630992673481 2.21256933885081 0.512985334813676 0 0.991317756900199 1.83309248347121 1.95977015521147 0 0.468843942974637 0 0.063502942306158 0.878136766626948 3.15299460549243 2.61635769699669 0 0.829443681366591 0 0.766383141001298 2.63250088948452 0.176322772640463 0.563646269484064 0 1.43829285157915 0 0.293958979028694 1.06695024392463 0 0 2.5854433189362 0.144046369616707 TRUE 1.16884403023067 0.561708967853202 1.22752985414284 0.681733151917705 0.801793797198032 0.3454171529205
"142493" "TRINITY_DN211928_c2_g3" 0 0 1.40381306161659 0 0 0 0 0.565597175854225 0 0 0 0 1.33742566428269 0.202887833470143 1.58784500925428 0.884402552983687 0 0.337996463515016 0 0 0 0 0 0 0 0 0 0 0 0 TRUE 0.233968843602765 0.0942661959757042 0.725092920584302 0 0 0.886830008175377
"142494" "TRINITY_DN211928_c2_g4" 0.0565835283663675 0.183962834842595 0 1.07244885006969 0 1.00144197417391 0 0 0 0 0 1.1196881745192 0 0 0 0.195347598322219 0 1.67626740826589 1.4340276746636 1.02856915219677 0 0.738119288782576 0.128293401009818 0 0.958285900923258 0 0 0 0.838346736521231 0 TRUE 0.385739531242094 0.186614695753199 0.311935834431351 0.299438772907415 0.554834919442127 0.466630166534818
"142495" "TRINITY_DN211928_c3_g1" 0 0 0 0 0 0 0 0 0 0 0 0 0 0 0 0.506906554580693 0.352758525040637 0 0 0 0 0 0 0 0 0 0 0 0 0 TRUE 0 0 0.143277513270222 0 0 1
"142496" "TRINITY_DN211928_c3_g2" 0 0.830255324167683 0.439357178474257 0 0 1.6535186707536 0 0.0299828662157143 0 0 0 0.556797246592743 0.246104009883917 0 0 0 0 2.55998119415983 0 0.185232254230161 0 0 0 0 0 0.870266070395983 0 0 0 0 TRUE 0.487188528899257 0.0977966854680762 0.467680867340624 0.145044345065997 0.0308720423716935 0.619554907254549
"142497" "TRINITY_DN211928_c3_g3" 0 0.22404027421793 0 0 0.43722773891291 0.255802836602718 0 0 0 0.763836458890951 0 0.878921479749851 0 0 0 0.755314904045098 1.22280456104526 0 1.24427819857814 0 0 0 0 0 0 0 0.664482840364683 0.703986603863431 0 0.0214797274104514 TRUE 0.15284514162226 0.273792989773467 0.32968657751506 0.231658195273094 0.207379699763024 0.343561365951954
"142498" "TRINITY_DN211928_c3_g4" 0 0 0 1.7158933705476 0 0 0 0 0 0 0 0.558757430373762 0 0 1.79327165449808 0 0 1.95494073508909 0 0 0 0 0 0 0 0 0 0 0 1.41142624572647 TRUE 0.285982228424601 0.093126238395627 0.624702064931196 0.235237707621078 0 0.754144331782796
"142499" "TRINITY_DN211928_c3_g6" 0 0 0 0 0.0799753767205959 1.61070006213476 0 0 0 0 0 0 0 0 0 1.04054179386285 0 0.809825996097451 0 0 0 0 0 0 0 0 0 0 0 0 TRUE 0.281779239809227 0 0.30839463166005 0 0 0.771575758069746
"142500" "TRINITY_DN211928_c3_g7" 0 1.24305970607253 0 0.7982579326445 0 0 0 0.10701824988212 0 0.176322772640463 0.42867840994823 0 0 0 0 0 0 0 0 0 0 0 0 0 0 0 0 0 0 0 TRUE 0.340219606452838 0.118669905411802 0 0 0 0.912799039825287
"142501" "TRINITY_DN211929_c0_g1" 0 0 0 0 0 0 0 0 0.0412429822318813 0.0356239097307212 0 0 0 0 0 0 0 0 0 0 0 0 0 0 0 0 0 0 0 0 TRUE 0 0.0128111486604338 0 0 0 1
"142502" "TRINITY_DN211929_c4_g1" 0 0 0 0 0 0 0 0 0.55581615506164 0 0 0 0 0 0 0.0854246562526777 0 0 0 0 0 0 0 0 0 0 0.62854031926276 0 0 0 TRUE 0 0.0926360258436066 0.0142374427087796 0.104756719877127 0 0.744948417920726
"142503" "TRINITY_DN211929_c5_g2" 0 0 0 0.395062799517578 0.244887059123534 0 0 0 0 0 0 0 0 0.282143228781498 0 0.0908534304511135 0 1.16542962042419 0 0 0 0 0 0 0 0 0 0 0 0 TRUE 0.106658309773519 0 0.2564043799428 0 0 0.896005764607733
"142504" "TRINITY_DN211929_c5_g3" 0 0.72159139877538 0 0 0 0 0 0.0468402542029724 0 0.590721770009841 0 0 0 0 0 0 0 0 0 0 0 0 0 0 0 0 0 0 0 0 TRUE 0.12026523312923 0.106260337368802 0 0 0 0.779112519462252
"142505" "TRINITY_DN211930_c0_g1" 0 0 0 0 0 0 0 0 0 0 0 0 0 0 0 0 0 0 0 0 0 0.297484915710575 0 0 0.539034702970754 0.221567788538409 0 0 0 0 TRUE 0 0 0 0.126767081918194 0.0495808192850958 0.902220634618119
"142506" "TRINITY_DN211930_c1_g1" 0 0 0 0 0 0 0 0 1.06763871687536 0 0 0 0 0 0 0 0 0.128293401009818 0 0.654435540845399 0 0 0 0 0 0 0 0 0 0.831877241191673 TRUE 0 0.177939786145894 0.0213822335016363 0.138646206865279 0.1090725901409 0.621921217934957
"142507" "TRINITY_DN211930_c2_g1" 0 0 0 0 0.212880566344385 0 1.17376706773671 0.571434115876509 0 0 0 0 0 0 0 0 0 0 0 0 1.14274017211608 0 0 0 2.5909612413426 1.33799646351502 3.25912180605768 0 0 2.70995227069982 TRUE 0.0354800943907308 0.290866863935536 0 1.64967196360252 0.19045669535268 0.921680845483007
"142508" "TRINITY_DN211931_c1_g1" 0 0 0 0 3.62784026504398 0 0 1.44095219802964 0.913798964950696 2.97819562968165 0.909965066757969 0.967168607532628 0 0 0 0 1.88752527074159 0 4.33392458255539 2.8324849902876 2.98750278321603 4.78894666657714 4.64437546652524 2.92580957777157 0.377401430785794 2.39149278998072 0 3.16253231824146 2.98203526135794 0.130930869826449 TRUE 0.604640044173997 1.20168007782543 0.314587545123598 1.50739877836539 3.7521740111555 0.758253053116594
"142509" "TRINITY_DN211931_c2_g1" 0 0 0 0 0 0 0 0 0 0 0 0 0 0 0 0 0 0 0 0 0.82781902461732 0 0 0 0 0 0.277389698810864 0 0 0 TRUE 0 0 0 0.0462316164684773 0.13796983743622 0.916228761793952
"142510" "TRINITY_DN211932_c2_g1" 0 0 3.22141311740013 3.88849973551412 0 0 0 0 0 0 0 0 0 0 2.37462220619121 2.92219784839637 0 0 0 0 0 0 0 0 0 0 0 0 0 0 TRUE 1.18498547548571 0 0.882803342431262 0 0 0.813752286273928
"142511" "TRINITY_DN211932_c3_g1" 5.08359633379763 4.59663703410207 5.1182351211617 5.08924389411219 4.96596893780977 4.85589006023251 5.54408348256737 4.91365537748694 4.78758917982879 4.82410591459491 5.11594879064188 5.25130250633865 5.30052645123288 4.99580106299733 5.07771299480369 5.45012249695796 5.6255919617697 5.02976206469691 5.15092517800221 5.14799857054257 4.96555343498708 5.25187054870193 5.03060093074894 4.81813476081085 5.61641651408869 4.92267359284945 5.56187597894583 5.35318212035786 4.8949147479499 5.44582600438185 TRUE 4.95159523020265 5.07278087524309 5.24658617207641 5.29914815976226 5.06084723729893 0.0407982140787497
"142512" "TRINITY_DN211933_c3_g1" 0 0 0 0 0 0 0 0.0468402542029724 0 0 0 0 0 2.34141652447872 0 0 0 0 0 0 0 0 0 0 0 0.802400040114839 0 0 0 0 TRUE 0 0.00780670903382873 0.39023608741312 0.13373334001914 0 0.909324090199321
"142513" "TRINITY_DN211933_c4_g1" 0.755314904045098 0 0 0 0.608809242675524 0 0 0 0 0 0 0 2.02467428041162 2.41467678042689 1.75915583380027 0 1.44466706684191 0 0 2.24153514179572 0 0 0 0 0 0 0 0 0 0 TRUE 0.227354024453437 0 1.27386232691345 0 0.373589190299286 0.882062762581102
"142514" "TRINITY_DN211933_c4_g2" 0 0 0 0 0 0 0 0 0 0 0 0 2.21661006874244 0 0.975263321678493 0 0 0 0 0 0 0 0 0 0 0 0 0 0 0 TRUE 0 0 0.531978898403489 0 0 1
"142515" "TRINITY_DN211933_c5_g1" 1.51146803927587 0 0 0.0593552776164212 0 0 0 1.10567807789454 0 0 0.367371065648529 0 1.66357233541752 2.44652092029318 0 0 0 0.42867840994823 0 0 0 0 0 0 0 0.385154896884344 0 0 0 0 TRUE 0.261803886148714 0.245508190590511 0.75646194427649 0.0641924828140573 0 0.811125806169968
"142516" "TRINITY_DN211933_c5_g2" 0 0 0.279768421593595 0 0 0.43189034828618 0 0 1.2103888644454 0.647084212628954 0 0.250961573533219 0.11503324294624 0 0 0 0 0 1.17312743348066 0.70310069960416 0 0 0 0 0 0 0.720716242521131 1.23817541857738 0 0 TRUE 0.118609794979963 0.351405775101263 0.0191722071577067 0.326481943516418 0.312704688847469 0.447242554367766
"142517" "TRINITY_DN211934_c9_g1" 3.66709734574402 4.68026808838944 3.7415748474188 4.43142238575636 4.45634620045122 4.2628089671208 3.07519031415522 3.64500988439109 3.33213503775662 3.52819621940835 3.82761581382173 3.27961986626824 3.91418179500227 4.06151700753164 3.99367436175058 4.11544947301776 4.6616926021993 4.37538702682888 4.02005765234125 4.27649666564036 3.38225222803847 3.97039353791468 4.20210422851856 4.20445376767456 3.35572108373667 3.56437816856506 3.19156265070076 2.67739548326346 3.03333489533321 3.18998265378357 TRUE 4.20658630581344 3.44796118930021 4.18698371105507 3.16872915589712 4.00929301335465 0.119656296535759
"142518" "TRINITY_DN211935_c0_g1" 5.67733910045775 3.07570375921938 5.28318097894557 4.04264433740849 3.34468649246552 3.20241772157518 1.65489375747332 3.41683974191283 2.74265301430321 0 2.5457213111304 2.33656904176912 4.77878680035692 5.44045394382303 5.31495024367888 3.42559357765306 2.25338423580007 1.54151483946068 2.49185309632967 3.07330611733652 2.91475584967165 2.61353165291793 2.49850618918868 1.24488705912353 2.86155841957203 1.74286855102444 1.65535182861255 3.78638726050036 4.37871968926484 0 TRUE 4.10432873167865 2.11611281109815 3.79244727346211 2.40414762482904 2.47280666076133 0.343040295060662
"142519" "TRINITY_DN211935_c2_g1" 0.146655222119465 0 0.191562650700756 1.69866299988588 0 1.45470232816369 0 0.0384361816561079 1.85957205681725 1.81516551408758 1.75060650483559 1.1583370271671 0.382943869568991 0 1.62713987096555 1.38681094647222 0.900721927564115 0 0.523060061795249 1.30626223972785 2.89141918684608 3.17648235397361 1.7057567820498 2.5634022205888 0 0.0328061450832415 1.18903382439002 0.971589535530062 2.06039331222714 0.866314561377047 TRUE 0.581930533478299 1.10368621409394 0.716269435761812 0.853356229767918 2.02773047416357 0.598659381192569
"142520" "TRINITY_DN211935_c3_g1" 0 0 0 0 0 0 0 0 0 0 0 0 0 0 0.74416109557041 0 0 0 0 0 0 0 0 0 0 0 0 1.98804839748319 0 0 TRUE 0 0 0.124026849261735 0.331341399580532 0 0.906420651464963
"142521" "TRINITY_DN211935_c3_g3" 0.360645202460216 0.643394453479892 0.271425676092934 1.55973652443298 0 0.590721770009841 0.186500557644495 0.54794331129035 0.31150311546827 0 0 0.0989584800881688 0.443606651475615 0.645240512645265 0.248534836138679 1.48954293564247 0 0.805705184838511 0 0 0 0 0 0 0 0.0398402645317911 0 0 0 0.302172799740752 TRUE 0.570987271079311 0.190817577415214 0.605438353456757 0.0570021773787572 0 0.661894963707579
"142522" "TRINITY_DN211936_c0_g1" 0 0 0 1.54201035553661 0.094911647025467 0 0 0 0 0.209141397838592 0 0 0 0 0 0 0 0 0 0 0.497740088609093 0 0 0 0 0 0 0 0 0 TRUE 0.272820333760346 0.0348568996397653 0 0 0.0829566814348489 0.892041055508251
"142523" "TRINITY_DN211936_c2_g1" 0 0 0 2.54201035553661 0.892973815273334 1.1394694950388 0.34255474547732 0 0 0 0 0 0 0 0 1.13224779829844 0 0.835115615258218 0 0 0 0 0 0 0 0 0 0 0 0 TRUE 0.762408944308123 0.0570924575795534 0.327893902259443 0 0 0.873759888733871
"142524" "TRINITY_DN211936_c2_g2" 0 0 0 0 0 0 0 0 0 0 0 0 0 0 0 0 0 0 1.8611613657534 3.15315678806142 2.5981269599196 1.35783347862949 1.79118894150336 2.42545930476536 6.669962172424 8.2023491507897 6.84395872727257 7.66300297788186 6.30795668804946 6.16394145579279 TRUE 0 0 0 6.9751951953684 2.1978211397721 0.921227253208932
"142525" "TRINITY_DN211937_c0_g1" 0 0 0 0 0 0 0 0 0 0 0 0 0 0 0 0 0 0 0 0 0.117695042669755 0 0.722466024471091 0 0 0 0 0 0 0 TRUE 0 0 0 0 0.140026844523474 1
"142526" "TRINITY_DN211937_c6_g1" 0 0 0 0 0 0 0 0 0 0 0 0 0 0 0 0 0 0 0 0 0 0 0 0.364012053558615 0 0 0 2.44121786326211 0 0 TRUE 0 0 0 0.406869643877019 0.0606686755931024 0.962722289247855
"142527" "TRINITY_DN211938_c4_g1" 0 0 0.210388864445403 1.5165194976611 0.905350899580958 0.440420720756767 0 0 0 0 0 0 0 0 0.147957881387101 0 0 0 0 0 0 0 0 0 0 0 0 0.596458139558986 0 0 TRUE 0.512113330407371 0 0.0246596468978502 0.0994096899264976 0 0.939432675612225
"142528" "TRINITY_DN211938_c4_g3" 0 0 0 1.08814159686902 0.0243196791954129 0 0 0 0 0 0 0 0 0 0 0 0 0 0 0 0 0 0 0 0 0 0 0 0 0 TRUE 0.185410212677405 0 0 0 0 1
"142529" "TRINITY_DN211939_c0_g1" 2.52957110757389 1.114367024952 1.62433488944509 0.133563525741106 2.03667915423045 1.00934717225925 1.46571331959596 0.480265122054463 0 0 0 0.929790997718597 0.481298941547565 0 0.357270475679559 0 0.748461233004035 0.393965275660243 0.899948986189672 0 0.187767747046025 0 0 0.199122642013601 1.89840185999219 1.04194382997017 0.0962618530584035 0 0.950095094173686 0.710172748279662 TRUE 1.4079771457003 0.479294906561504 0.330165987648567 0.782812564245685 0.214473229208216 0.679194599645768
"142530" "TRINITY_DN211939_c1_g1" 0.463622456851893 1.18205660901025 0 1.93016960815008 0.401630466584741 1.63691458035588 1.8543946777531 1.13619138628714 1.59836520532364 0 1.44784364436209 1.04054179386285 0 0 0 1.13356352574111 0 1.36625226369956 0.257010618206024 0.682573297347578 0 0.162210036314307 0 0 0.325386414659773 1.30334239448733 0.476122419880152 0 0 1.58400038328577 TRUE 0.935732286825474 1.17955611793147 0.416635964906778 0.614808602052171 0.183632325311318 0.544148610990313
"142531" "TRINITY_DN211939_c2_g1" 1.77441810410581 1.06350294230616 1.00432160595009 0.726831217032493 2.50131174924366 0 0.908428650168787 1.18269229751619 0.376290383337052 0 1.72683121703249 1.30975827142464 0 0 0 1.0621217119078 2.24853483613868 0 1.83349733685984 1.31614574229336 1.28095631383106 1.3533232911629 2.00216242115062 2.51903860960006 2.04684025420297 1.10902617649837 2.55163905673439 0.0243196791954129 1.88283865576725 1.4340276746636 TRUE 1.17839760310637 0.917333469913193 0.551776091341079 1.50811524951033 1.71752061914964 0.395113169597861
"142532" "TRINITY_DN211939_c2_g3" 0 0 0 0 0 0.0731347046302154 0.108357178090419 0 0 0 0 0.490570130446201 0 0 0 0 0 0 0 0 0 0 0 0 0 0 0.339137384919585 0.863938450423972 0.200378797984026 0.258217389536018 TRUE 0.0121891174383692 0.0998212180894367 0 0.276945337143934 0 0.898887686029543
"142533" "TRINITY_DN211939_c3_g1" 1.43935717847426 0.530070742225084 0.944858445807539 0.371837617330421 0 0 0 0 0.359521170427595 0 0 0 0 0 0 0.916858764699754 0 0 0 0 0 0 0 0 0 0.770617646656203 0.341416524478722 1.7311832415722 0.63876894441695 0.172487515510134 TRUE 0.54768733063955 0.0599201950712659 0.152809794116626 0.609078978772368 0 0.687882300026138
"142534" "TRINITY_DN211940_c4_g1" 0 0.295135249000818 0 0.255802836602718 0 0 0 0 0 0 0.00575926928868495 0.246104009883917 0 0 0 0 0 0 0 0 0 0 0 0 0 0 0 0 0 0 TRUE 0.091823014267256 0.0419772131954336 0 0 0 0.885711622705892
"142535" "TRINITY_DN211940_c5_g1" 0 0 0 0 0 0 0 0 0.238786859587116 0 0.0299828662157143 0 0 0 0 0 0 0 0 0 0 0 0 0 0 0 0 0 0 0 TRUE 0 0.0447949543004718 0 0 0 1
"142536" "TRINITY_DN211940_c5_g2" 0 0 0 0 0 0 0 0 0 0 0 0 0 0 0 0.855989697308481 0 0.214124805352847 0 0 0.931304843650669 0 0 0 0 0 0 0 0 0 TRUE 0 0 0.178352417110221 0 0.155217473941778 0.78242869306636
"142537" "TRINITY_DN211940_c5_g3" 0 0 0 1.24914190328035 0.953078952612507 0 0 0.851998837112446 0 0 0.16349873228288 0 0 1.36681177312713 0 0 0.529071299829111 0 0 0 0 0 0 0 0 0 0 0 0 0 TRUE 0.367036809315476 0.169249594899221 0.315980512159373 0 0 0.669494928884961
"142538" "TRINITY_DN211941_c6_g1" 4.09009124233395 2.06488285158485 2.56803210477128 2.19817980675019 3.21723071622067 2.03703073094497 4.94476476126964 4.7172102990196 4.53100709107189 4.77815599909015 4.97572188785663 4.99593670350459 3.45299071166983 4.45595184189544 3.11586558303792 3.38128337250378 3.20367101303494 2.90303827011291 5.76815785306543 5.99656952397319 5.55477301375787 6.00820449669482 5.8746248549974 5.3993762017567 6.29656753256048 6.72450021054915 7.52788356200711 7.51563676826979 7.73329332308587 7.29944615791321 TRUE 2.69590790876765 4.82379945696875 3.41880013204247 7.18288792573093 5.76695099070757 0.418567480753694
"142539" "TRINITY_DN211941_c6_g2" 3.19045683457367 3.72911766676647 3.07621702161705 3.86898301674333 3.07570375921938 3.73757860930209 3.96836728050169 3.80167602925359 4.0670363210131 4.48832219114082 4.44857062600553 3.82068956055921 4.22958792274065 4.28110473161226 4.85469387827422 4.94415566344036 4.78481803329707 4.50207595604579 5.25190841024167 4.65689674581272 6.76938827410395 5.47592793853349 6.10133491431944 5.40081114140935 4.73774083442352 4.05900910004046 4.61624005561848 4.40122086216022 4.66760832567372 4.08610437124329 TRUE 3.446342818037 4.09911033474566 4.59940603090172 4.42798725819328 5.6093779040701 0.261377699751135
"142540" "TRINITY_DN211941_c6_g3" 0 0 0 1.09220743809709 0.255802836602718 0 3.74523733212975 2.88674522474211 1.13224779829844 2.40244932671885 3.55053132683583 3.17871464117544 1.0071955014042 0 0 0.906890595608518 1.81680447483288 0.196607044094818 0.242450073677701 1.85479359799369 0.361768359419153 1.59024270806259 2.66607484262069 0.358396261956654 2.49850618918868 2.48748634934854 4.13701161204173 2.00611846138338 4.01149563883783 4.46362245685189 TRUE 0.224668379116634 2.81598760831674 0.654582935990069 3.26737345127534 1.17895430728841 0.627055699065458
"142541" "TRINITY_DN211945_c2_g1" 0 0 0 0 0 0 0 0 3.44916515681218 1.34027740476625 2.20945336562895 1.05866283937856 0 0 0 0 2.53331415656679 0 1.29219277390189 2.09186905530185 0.902266569083071 0 2.37406571822254 2.2904244038653 0 0.36513259345253 0 0 0 1.5626698261027 TRUE 0 1.34292646109766 0.422219026094465 0.321300403259205 1.49180308672911 0.650348308531453
"142542" "TRINITY_DN211945_c5_g1" 6.27131361485597 5.35024970464027 5.73768676140986 5.26693642330279 6.49802742400219 5.75408578219791 3.36331127390677 3.50118434207787 4.90390594065048 3.69030534100738 3.76701910973141 4.69927399361746 5.33574763429973 5.19093085956261 5.63436093169658 3.15801380658977 5.04001567884788 4.99837605443825 1.94598218599746 1.69108744095189 3.48992821940518 1.6177686458044 1.08133962745194 2.78889447916044 6.41384791266844 6.57437403178901 6.07959144864819 6.42028027320536 6.5625019333209 7.24981506964259 TRUE 5.81304995173483 3.98750000016523 4.89290749423914 6.55006844487908 2.10250009979522 0.358939616918596
"142543" "TRINITY_DN211946_c11_g1" 0 0 0 0.461528559472877 0 0 0 0 2.31092173523034 0 0 0 0 0 0 0.312665173558394 1.69465736554709 0.0717626693000913 0 0 0 0 0 0 0 0 0 0 0 0 TRUE 0.0769214265788129 0.385153622538391 0.346514201400929 0 0 0.72515146995824
"142544" "TRINITY_DN211946_c11_g3" 0 0.541019153133559 0 0 0 0 0 0 0 0 0 0 0 0 0 0 0 0 0 0 0 0 0.0229004021100788 0 0 0 0 0 0 0 TRUE 0.0901698588555932 0 0 0 0.00381673368501314 0.989417933737909
"142545" "TRINITY_DN211946_c11_g6" 0 0 0 0 0 0.192825403552391 0 0 0 0 0 0 0 0 0 0 0.840765337323874 0 0 0 0 0 0 0 0 0 0 0 0 0 TRUE 0.0321375672587319 0 0.140127556220646 0 0 0.94266372702574
"142546" "TRINITY_DN211946_c12_g1" 0 0 0 0 0 0 0 0 0.0854246562526777 0 0 0 0 0 0 0 0 0 0 0 0 0.728573602559365 0 0 0 0 0 0 0 0 TRUE 0 0.0142374427087796 0 0 0.121428933759894 0.970687705417615
"142547" "TRINITY_DN211946_c14_g1" 0 0 0 0 0 0 0 0 0 0 0.0426443374084937 1.01292617444427 2.37323058358799 0 0 0 0 0.00288250853312137 0 0 0 0 0 0.364012053558615 0 0 0 0 0 0 TRUE 0 0.175928418642127 0.396018848686852 0 0.0606686755931024 0.850640256758135
"142548" "TRINITY_DN211946_c9_g1" 0 0 0 0 0 0 0 0 1.6406209280357 0 0 0 0 0 0 0.762136169901112 0 0.277389698810864 0 0.0989584800881688 0 0 0 0 0 0 0 0 0 0 TRUE 0 0.273436821339283 0.173254311451996 0 0.0164930800146948 0.826516240079413
"142549" "TRINITY_DN211947_c1_g1" 0 0 0 0 0 0 0 1.07176266930009 0 0 0 0 0 0.349365277594213 0 0 0 0 0 0 0 0 0 0 0 0 0 1.88713530046191 0.482332020747376 0 TRUE 0 0.178627111550015 0.0582275462657022 0.394911220201547 0 0.850058287977462
"142550" "TRINITY_DN211947_c3_g1" 0 0 0 0 0 0 1.94223297640072 3.31368120713188 0 0.671746266863223 2.68009926985692 0 0 0 0 0.276198865032242 0 0 0 0.445726703349984 0 0.387362540835996 0 0 0 0 0 0 0 0 TRUE 0 1.43462662004212 0.0460331441720403 0 0.13884820736433 0.967782322425653
"142551" "TRINITY_DN211947_c3_g2" 0 0 0 1.87381319835909 2.37211631819884 0 0.404903122145131 1.56071495447448 0.53605290024021 1.93696766018807 1.8742067858778 1.32711247074709 0 0 0 0 0 0 2.6463931012189 3.23893967935749 1.46466826700344 3.59311469648462 2.59191872937568 2.89665935755021 0 0 0 0 0 0 TRUE 0.707654919426321 1.27332631561213 0 0 2.73861563849839 0.819162170186408
"142552" "TRINITY_DN211947_c3_g3" 2.20132019771785 0.52707033551266 0 2.3912178076029 1.97158953553006 0 0.410341104614087 1.03984026453179 0.532067552289031 0.244887059123534 0.386259141133346 1.93997876494071 0 0 0 0.0551956542421246 0 0 2.85937327003899 4.42934815372373 0 3.02768487693716 0.0894981508391026 2.49287864820573 0 0 0 0 0.158337027167101 0 TRUE 1.18186631272724 0.758895647772083 0.00919927570702077 0.0263895045278501 2.14979718329079 0.770170093707524
"142553" "TRINITY_DN211947_c3_g4" 0 0 0 0 0 0 2.28095631383106 1.90842865016879 0.138814468902282 1.95642843312336 2.18459768415576 1.96974912828866 0 0 0 0 0 0 0 0 0 0.0717626693000913 0 0 0 0 0 0 1.24123003551545 0 TRUE 0 1.73982911307832 0 0.206871672585908 0.0119604448833485 0.968555515621578
"142554" "TRINITY_DN211947_c3_g5" 0 0 0 0 0 0 0.814755482809874 2.38598315929781 0.0214797274104514 1.88713530046191 3.12250707268573 2.44466706684191 0 0 0 0 0 0 0.542010355536609 0 0 0 0 0 0 0 0 0 0 0 TRUE 0 1.77942130158461 0 0 0.0903350592561015 0.987308365481568
"142555" "TRINITY_DN211948_c2_g1" 0 0 0 0 0 0 0 0 0 0 0.700439718141092 0 0.525066592078211 0 0 0 0 0 0 0 0 0 0 0 0 0 0 0 0 0 TRUE 0 0.116739953023515 0.0875110986797018 0 0 0.812593939749843
"142556" "TRINITY_DN211948_c3_g1" 0 0 0 0.889084098598149 0 0 0 0 0 0 0 0 0 0 0 0.770617646656203 0 0 0.16349873228288 0 0.885964756753971 1.13881446890228 2.17216745005327 0 1.29748491571057 0.102993993323326 0 0.922197848396367 0.134878054343112 0 TRUE 0.148180683099692 0 0.128436274442701 0.409592468628897 0.726740901332067 0.763942890473925
"142557" "TRINITY_DN211948_c4_g1" 0.018634174139051 0 0 0 0.740711733399101 1.0264459803038 2.55163905673439 0.977463111239467 2.63040547148232 1.22897256976016 0 2.09288396567848 0 0 0 0 0 0 2.17216745005327 0.018634174139051 0 0.558757430373762 0 2.33199177823206 3.5298209465287 1.07587486697513 3.37767905900582 4.82048534298638 3.08695356488773 4.05458803922239 TRUE 0.297631981306992 1.58022736248247 0 3.32423363660102 0.846925138799691 0.795081755642242
"142558" "TRINITY_DN211948_c4_g2" 0 0 0 0 0 0 0 0 0 0 0 0 0 0 0 0 0 0 1.27202318906105 0 0 0 0 0 0 0 1.72071624252113 0 0 2.08644410868531 TRUE 0 0 0 0.634526725201074 0.212003864843508 0.916471656581397
"142559" "TRINITY_DN211949_c1_g1" 0 0 0 0 0 0 0 0 0.186500557644495 0 0 0 0 0 0 0.108357178090419 0.0662614422687213 0 0 0 0 0 0 0 0 0 0 0 0 0 TRUE 0 0.0310834262740825 0.02910310339319 0 0 0.765927482249147
"142560" "TRINITY_DN211949_c1_g4" 0 0 0 0 0 0 0 0 0 0 0 0 0 0 0 0.6535186707536 0 0 0.272620454662992 0 0 0 0 0 0 0 0 0 0 0 TRUE 0 0 0.108919778458933 0 0.045436742443832 0.895710533278023
"142561" "TRINITY_DN211950_c0_g1" 0 0 0 0 0 0 0 0 0 0 0 0 0 0 0 0 0 0 0 0 2.71742967027234 0.259423152281415 1.5449798832558 5.37601248772974 0 0 0 0 0 0 TRUE 0 0 0 0 1.64964086558988 1
"142562" "TRINITY_DN211950_c1_g1" 0 0 0 0 0 0 0 0 0 0 0 0 0 0 0 0 0 0 0 0 0 0 0 0 0 2.43215768731055 0 0 1.23388806017428 0 TRUE 0 0 0 0.611007624580805 0 1
"142563" "TRINITY_DN211950_c2_g1" 0 0 0 0 0 0 0 0 0.14535138557262 0 0 0 0 0 0 0 0.705756782049797 0 0 0 0 0 0 0 0 0 0 0 0 0 TRUE 0 0.02422523092877 0.117626130341633 0 0 0.948512225008146
"142564" "TRINITY_DN211950_c3_g1" 0.589763486984977 1.33170521649889 0 0 0 1.2066432239834 1.8694766339654 2.99095486039699 0 0 0 0 1.24792751344359 3.59454854955035 0 0 0 0 1.93772102576179 4.15210227531977 0 0 0 0 1.05866283937856 1.98768467756676 0 0 0 0 TRUE 0.521351987911211 0.810071915727066 0.807079343832323 0.507724586157553 1.01497055018026 0.34820083371922
"142565" "TRINITY_DN211950_c5_g1" 4.3993762017567 3.52782102239503 2.85598969730848 2.19440229193857 3.58002485270452 0.512985334813676 0.738983954700512 1.3928669162308 1.93696766018807 1.53655029553591 1.78492270156286 0.53605290024021 0.981852653289741 0 0 0 1.20539251298968 0 0 0 0 0 0 0 0 0 0 0 0 0 TRUE 2.84509990015283 1.32105740474306 0.364540861046571 0 0 0.85188584540572
"142566" "TRINITY_DN211950_c6_g1" 4.19361406319095 0 2.52732060787705 0 0 1.12167855658825 0 0 2.06350294230616 0 0.677169938818245 0 2.298071734934 0 1.5528688710113 0 0 0 0 0 0 0 0 0 2.53530648561242 0 4.04788732939655 0 2.90149445504757 3.55593882799576 TRUE 1.30710220460937 0.456778813520734 0.641823434324216 2.17343784967539 0 0.723283500743577
"142567" "TRINITY_DN211951_c0_g1" 0 1.39725534559443 0 0 3.07107616201096 0 0 2.01256867350306 0 1.67355642399014 0 0.0524158941511385 0.709290635723358 0 0 0 1.96827511023871 0 0 0.286881147788162 0 0 0 0 0 0 0 1.36120689023873 0 0 TRUE 0.744721917934231 0.623090165274056 0.446260957660344 0.226867815039788 0.0478135246313603 0.548813983367868
"142568" "TRINITY_DN211951_c2_g1" 2.62503664626844 2.69265037003553 2.94916137137824 2.42653313811667 3.34809074937704 2.8471951865894 2.39369076418745 2.43882511317562 2.03033607837096 2.29865831556452 2.8473956583525 2.41845983758099 2.77673568699921 3.05900910004046 2.39643353125099 2.67874800996336 2.84498815668261 2.39423973490979 3.24792751344359 3.02485154834094 3.58760502005953 3.04141822608766 3.36261015369037 2.76426121821711 2.15445359267987 2.02962956756306 2.01113778318899 2.49082681491283 2.37573453858316 2.44757919654888 TRUE 2.81477791029422 2.40456096120534 2.6916923699744 2.2515602489128 3.17144561330653 0.198899119714739
"142569" "TRINITY_DN211951_c3_g1" 0 0 0 2.17727999596932 0 0 0 0 0 0.108357178090419 0 0 0 0 0 3.25595386461028 0 0 0 0.155749232677945 0 1.33856703700115 0 0.669933835668961 0 0 0 0 0 0 TRUE 0.362879999328221 0.0180595296817364 0.542658977435046 0 0.360708350891343 0.65832690937557
"142570" "TRINITY_DN211951_c6_g1" 0 1.02715405150373 0 0 0 0 0 0 0 0.181420640280142 0 0 0 0 0 0 0 0 0 0 0 0 0 0 0 0 0 0 0 0 TRUE 0.171192341917288 0.0302367733800236 0 0 0 0.955843858081817
"142571" "TRINITY_DN211952_c4_g1" 4.6406209280357 4.19503256501146 4.7283014934956 3.9247650066909 3.95596369226282 3.92780166119021 3.75339059766599 4.01256867350306 3.98203526135794 3.95568477586932 4.09119205151613 3.97608863588298 4.13987873540148 5.14498446913495 5.02409800916734 4.37871968926484 4.93979075490058 4.16422311821503 3.32322593648301 3.5786972376487 3.57119138094856 3.12548579715938 3.45838200415601 3.19377174339668 3.65317469418748 3.27052894238072 3.55557077789617 4.03386345186628 4.18205660901025 3.65535182861255 TRUE 4.22874755778112 3.9618266659659 4.63194912934737 3.72509105065891 3.37512568329872 0.174710768042314
"142572" "TRINITY_DN211954_c1_g1" 5.78753694328296 0 5.46476627284845 0 7.1167702081495 7.39028935493516 5.11790278909403 0 0 0 5.48313859945907 4.35219353774503 0 0 0.0214797274104514 0 6.52453387960362 6.96175064652515 3.92580957777157 0 0 0 5.29075613839667 4.52230689287139 4.63133714412748 0 0 0 3.63737839487229 4.27843087265741 TRUE 4.29322712986935 2.49220582104969 2.25129404225654 2.09119106860953 2.28981210150661 0.468668745129958
"142573" "TRINITY_DN211954_c2_g1" 0 0 0 0 0 0 0 0 0 0 0 0 0 0 0 0.586884812852185 0.155749232677945 0 0 0.867105729502655 0 0 0 0 0 0 0 0 0 0 TRUE 0 0 0.123772340921688 0 0.144517621583776 0.785887112648857
"142574" "TRINITY_DN211954_c3_g1" 0 4.2159115210291 0 3.75178504602101 3.0536326982821 0 0 2.78387567702972 0 0 0 0 0 1.94860084749336 0 0 0 0 0 4.87730254099799 0 0 0 0 0 1.70929063572336 0 0 0 0 TRUE 1.8368882108887 0.463979279504954 0.324766807915559 0.28488177262056 0.812883756832999 0.743246267561192
"142575" "TRINITY_DN211954_c4_g1" 0.350497247084133 0 0.711935356978922 0 0 0.284514133244245 1.75360453628 1.05866283937856 0 0.449957483628003 0.3928669162308 0 0.556797246592743 1.60880924267552 1.13224779829844 0 0 0.411426245726465 0.765534746362977 0.661749599810705 0 0 0.38404980679516 0 0 0 0 0 1.50589092972996 0 TRUE 0.22449112288455 0.609181962586226 0.618213422215529 0.25098182162166 0.301889025494807 0.439293987010909
"142576" "TRINITY_DN211954_c5_g1" 5.02023548840199 0 4.48007119839789 2.9220075066795 7.05282885345157 7.21252070348947 4.04605444879316 0 0 0 5.32696871158789 3.49300679094604 1.54052329643822 0 0.12565110166152 1.73161772284062 6.27965700653368 7.34932988923238 2.20288783347014 0 0 0 4.77631458511622 3.17104666144064 4.3790663992809 0 0 0 5.48468596764894 2.6177686458044 TRUE 4.4479439584034 2.14433832522118 2.8377965027844 2.08025350212237 1.6917081800045 0.507969491522395
"142577" "TRINITY_DN211955_c4_g1" 0 0 0 0 0 0 0 0.0468402542029724 0 0.151858816727005 0 0 0 0 0 0 0 0 0 0 0 0 0 0 0 0 0 0 0 0 TRUE 0 0.0331165118216629 0 0 0 1
"142578" "TRINITY_DN211955_c5_g2" 0 0.43722773891291 0 0 0 0 0 0 0 0 0.102993993323326 0 0 0 0 0 0.458382004156013 0 0 0 0 0 0 0 0 0 0 0 0.855989697308481 0 TRUE 0.0728712898188183 0.0171656655538876 0.0763970006926689 0.142664949551413 0 0.708348202223638
"142579" "TRINITY_DN211955_c6_g1" 0 0.997834332781886 0 0 0 0 0 0 0 0 0 0 0 0 0 0 0.0100636833446975 0 0 0 0 0 0 0 0 0.461528559472877 0 0 0 0 TRUE 0.166305722130314 0 0.00167728055744958 0.0769214265788129 0 0.881846057174939
"142580" "TRINITY_DN211955_c6_g2" 0 0 0 0 0 0 0 0.301002256032814 0 2.44228003525258 0 0 0 0 0 0 0 0 0 0 0 0.172487515510134 0 0 0 0 0 5.3984187818044 0 0 TRUE 0 0.457213715214233 0 0.899736463634066 0.028747919251689 0.864971118180788
"142581" "TRINITY_DN211956_c2_g1" 3.79784306706554 3.47948927097855 4.58303762379666 3.80859098813998 3.45982502727698 3.3138262963904 4.09988428273055 4.0703893278914 4.00845103269327 4.00423170440522 4.55869621492702 4.45687184423018 3.45864447937567 3.24382138448148 4.47294260360046 3.94016675048282 3.21085638647193 3.36064520246022 4.67998671319285 4.34631870129898 5.5940110216367 4.54070926267143 5.08082818459605 5.14775441839427 3.93508252331866 3.8626497544554 3.72519581722666 3.99104559308096 3.76107247078864 4.02502879449152 TRUE 3.74043537894135 4.19975406781294 3.61451280114543 3.88334582556031 4.89826805029838 0.212065983581706
"142582" "TRINITY_DN211956_c2_g3" 0 0.875780063068488 0.618238655595455 0.345964030342872 2.11103131238874 2.81885056089543 2.82211827472934 3.70221425101044 2.78177934559303 2.83471121580473 3.38031386588772 3.35275852504064 0 0 0 0 0 0 0.904580434921318 0 0 0.525066592078211 1.10634831950515 1.68974643849356 0 1.41359408240918 0.670840335881562 0 0 2.23756371831768 TRUE 1.12831077038183 3.14564924634432 0 0.720333022768069 0.704290297499705 0.797105947713618
"142583" "TRINITY_DN211957_c3_g1" 0.503857532577429 0.117695042669755 0 0 0 0 0 0 0 0 0 0 0 1.21847121074326 0 0 0 0 0 0 0 0 0 0 0 0.407080775450501 0 0.189033824390017 0 0 TRUE 0.103592095874531 0 0.203078535123877 0.0993524333067529 0 0.75016496812737
"142584" "TRINITY_DN211957_c4_g1" 0 0 0 0 0 0 0 0 0.0143552929770701 0 0.263034405833794 0 2.85638817681409 2.0830431287018 1.71061360238268 0 0.549915553621955 0 1.04753838876336 0 0 0 0 0 0 0 0 0 0 0 TRUE 0 0.0462316164684773 1.19999341025342 0 0.17458973146056 0.953995299882021
"142585" "TRINITY_DN211958_c7_g2" 0 0 0 0 0 0 0 0 0 0 0 0 0 0 0 0 0 0.397255345594427 0 0 0 0 0 0 0 0.802400040114839 0 0 0 0 TRUE 0 0 0.0662092242657379 0.13373334001914 0 0.876229023637146
"142586" "TRINITY_DN211958_c8_g2" 0 0 0 0 0 0 0 0 0 0 0 0 0 0 0 0 0.279768421593595 0 0 0 0 0.401630466584741 0 0 0 0 0 0.31034012061215 0 0 TRUE 0 0 0.0466280702655992 0.0517233534353584 0.0669384110974568 0.632679420946495
"142587" "TRINITY_DN211958_c8_g5" 0 0 0 0 0 0 1.19156265070076 0.93432777831537 0.0854246562526777 0 0.273814244587037 0 0.389566811762726 0.126972856257766 0 1.449957483628 0 0 0 0 1.18142064028014 0 0 0 0 0 0 0 0 0 TRUE 0 0.41418822164264 0.327749525274749 0 0.19690344004669 0.683324550345309
"142588" "TRINITY_DN211958_c8_g6" 0 0 0 0 0 0 0 0 0 0 0 0 0 0 0.0935601761623378 0 0 0.415758666522498 0 0 0 0 0 0 0 0 0 0 0 0 TRUE 0 0 0.084886473780806 0 0 1
"142589" "TRINITY_DN211958_c8_g7" 0 0.72159139877538 0 0 0 0 0 0 0 0 0.336854639125465 0 0 0 0 0 0 0 0 0 0 0 0 0 0 0 0 0 0 0 TRUE 0.12026523312923 0.0561424398542442 0 0 0 0.883294534934471
"142590" "TRINITY_DN211958_c8_g9" 0 0.172487515510134 0 0 0 0 0 0 0 0 0 0 0 0 1.45364926604329 0 0 0 0 0 0 0 0 0 0 0 0 0 0 0 TRUE 0.028747919251689 0 0.242274877673882 0 0 0.970335431052837
"142591" "TRINITY_DN211959_c2_g1" 0 0 0 0 0 0 0 0 0 0 0 0 0 0 0 0 1.38956681176273 0 0 0 0.298658315564515 0 0 0 0 0 0 0 0 0 TRUE 0 0 0.231594468627121 0 0.0497763859274192 0.946267730159435
"142592" "TRINITY_DN211959_c3_g1" 0 0 0 0 0 0 0 0 0 0 0 0 0 0 1.09356017616234 0 0 0.285698125958125 0 0 0 0 0 0 0 0 0 0 0 0 TRUE 0 0 0.229876383686744 0 0 1
"142593" "TRINITY_DN211959_c4_g2" 0 0 0 0 0.820485342986379 0 0 0 0 0 0 0.0565835283663675 0 0 0 0 0 0 0 0 0 0 0 0 0 0 0 0 0 0 TRUE 0.136747557164396 0.00943058806106125 0 0 0 0.982759128834521
"142594" "TRINITY_DN211959_c7_g1" 0 0 0 0 0.564622052436981 0 0 0 0 0 0 0 0 0 0 0 1.18523225423016 0 0.348232419239271 0 0 0.331131922217202 0 0 0 0 0 0 0 0 TRUE 0.0941036754061634 0 0.19753870903836 0 0.113227390242745 0.737607040845033
"142595" "TRINITY_DN211959_c8_g1" 0.191562650700756 0.178873958169795 0 0 0 0 0 0 0 0 0 0 0 0 0 0 0 0 0 0 0 0 0 0 0 0 0 0 0 0 TRUE 0.0617394348117585 0 0 0 0 1
"142596" "TRINITY_DN211960_c0_g1" 0 2.91609442293836 0.0271540515037266 1.4340276746636 2.34539637539127 1.31440650755482 0 1.05172011644733 0 0 0 0 0.903038270112912 0 0 1.08814159686902 0.343692069179019 0.624802765252947 0 0 0 0 0 0 4.06436554026363 3.7774723196631 3.72530490157444 0.397255345594427 0 2.76744293318947 TRUE 1.33951317200863 0.175286686074555 0.493279116902316 2.45530684004751 0 0.795536860991004
"142597" "TRINITY_DN211960_c1_g1" 2.82232226130316 3.14567745519564 2.69309661038579 0.629473196786948 4.18022744275874 2.74243744537627 5.59436939583103 4.75360453627999 3.87666427810982 5.05619332369785 4.67180286866565 5.60478300420992 0 0 0 0 2.28776777797538 0.613531652917927 4.86140953719551 3.44625622988956 2.99909803370561 3.71446534016249 3.50258520244744 3.88137096086544 1.32365829102624 1.13553486976119 1.33285112207215 0.803227036434928 1.26783539209762 1.20288783347014 TRUE 2.70220573530109 4.92623623446571 0.483549905148884 1.17766575747705 3.73419755071101 0.589056504640186
"142598" "TRINITY_DN211960_c1_g2" 0 0 0 0 0 0 2.85399564717639 1.0799753767206 1.48594198341242 2.90785207184596 1.72900887033786 3.40952671281098 0 0 0 0 0 0 5.1207251744926 5.29524547515673 3.93479954021123 5.49990965120073 5.71635992020964 5.85877674530819 5.10756233934279 4.72126327738943 4.72126327738943 3.76765479823735 3.41006969175638 4.04753838876336 TRUE 0 2.24438344371737 0 4.29589196214646 5.23763608442986 0.68782312762687
"142599" "TRINITY_DN211961_c2_g1" 0 0 0 0.0100636833446975 0 0 0 0 0 0 0 0 0 0 0 0 0 0.0384361816561079 0 0 0 0 0 0 0 0 0 0 0 0 TRUE 0.00167728055744958 0 0.00640603027601799 0 0 0.934542903905374
"142600" "TRINITY_DN211961_c5_g1" 0 0.993493221058416 0 0 0.84799690655495 0.516015147003665 0 0 0.400537929583729 0.742437445376266 0 0 0.0482361856528476 0 0.0157829972409275 0.489542935642474 0 0 0 0 0 0 0 0 0 0 0 0.35501626421955 0.13224779829844 0 TRUE 0.392917545769505 0.190495895826666 0.0922603530893748 0.0812106770863316 0 0.768420289497657
"142601" "TRINITY_DN211961_c6_g1" 0.372952097911829 0 0.318461465167583 0 0 0 0 0 0 0 0 0 0 0 0 0.00719550140420377 0 0 0 0 0 0 0 0 0 0 0 0 0 0 TRUE 0.115235593846569 0 0.00119925023403396 0 0 0.997398264299243
"142602" "TRINITY_DN211961_c7_g1" 0 0 0 0.190298791626595 0 0 0 0 0 0 0 0 0 0 0 0 0.389566811762726 0 0 0 0 0 0 0 0 0 0 0 0 0 TRUE 0.0317164652710991 0 0.0649278019604543 0 0 0.877877949378231
"142603" "TRINITY_DN211961_c7_g2" 2.63552224145975 2.94972167756984 2.33599767738902 2.73833550385093 2.59860341139054 3.10500752476097 1.63133714412748 1.34482849699744 0 2.17248751551013 0.104336659814736 0 0 2.4944156103975 2.66857301647589 0.0157829972409275 2.62503664626844 1.33342373372519 0.0313951962755343 0.577247535593151 0 0 1.25459404303314 0 0 0 0.323081789503733 0.733788168625182 2.69621643405639 0 TRUE 2.72719800607018 0.875498302741632 1.52287200068466 0.625514398697551 0.310539462483638 0.694336077066485
"142604" "TRINITY_DN211961_c8_g1" 0 1.17823658460481 0.886745224742109 1.31788288282941 1.02361021518265 0 0 0 0 0.647084212628954 0 0 0 0 0 0.0398402645317911 0 1.13158948432814 0 0 1.11036324336042 0 0 0 0 0 0 1.6535186707536 0 0 TRUE 0.734412484559829 0.107847368771492 0.195238291476654 0.2755864451256 0.18506054056007 0.740019177917584
"142605" "TRINITY_DN211961_c9_g1" 0 0 0 0 0 0 0 0 0 0 0 0 0 0 1.00504061670053 0 0 0.32883646422954 0 0 0 0 0 0 0 0 0 0 0 0 TRUE 0 0 0.222312846821678 0 0 1
"142606" "TRINITY_DN211962_c2_g1" 0 0.571434115876509 0 3.20053574060489 0 2.07004578817293 3.03597574366513 3.56924802986718 0.0114956388378294 2.70973175942069 0 2.50029217673417 3.21629964484864 0 2.22404027421793 1.58640447489506 0 2.46440688552961 2.34084707705041 0 0 0 0 0 0 1.97636363573276 0 0 0 0 TRUE 0.973669274109055 1.97112389142083 1.58185854658187 0.329393939288794 0.390141179508402 0.584619851428088
"142607" "TRINITY_DN211962_c3_g1" 0.700439718141092 0.792438930064638 0.375178479589612 0 0 0 0 0 0 0 0 0.358396261956654 0 2.34596403034287 0 1.14208662961753 0 0 0 0 0 0 0 0 0 0 0 0 0 0 TRUE 0.311342854632557 0.059732710326109 0.581341776660066 0 0 0.840422802963441
"142608" "TRINITY_DN211962_c4_g1" 0 0.279768421593595 0 0 0.549915553621955 0 0 1.46048047004001 0 0 0 0 0 0 0 0 0 0 0 0.260627908126699 0 0 0 0 0 0 0 0 0 0 TRUE 0.138280662535925 0.243413411673335 0 0 0.0434379846877831 0.813364179509984
"142609" "TRINITY_DN211962_c7_g1" 0 0 0 0 0 0 0 0 0 0 0 0.0840642647884745 0 0 0 0 0 0.220329954879556 0 0 0.476122419880152 0 0 0 0 0 0 0 0 0 TRUE 0 0.0140107107980791 0.0367216591465926 0 0.079353736646692 0.840170192077569
"142610" "TRINITY_DN211962_c7_g3" 0 0 0 0 0 0 0 0 0 0 0 0 0 0 0 0 0 0 0.551885103471725 0.153156788061421 0 0 0 0 0 0 0 0 0 0 TRUE 0 0 0 0 0.117506981922191 1
"142611" "TRINITY_DN211962_c7_g4" 0 0 0 0 0 0 1.97563018628082 0 0 0 0 0.202887833470143 0 0 0 0 0 0 4.65437825353263 2.91838623444635 3.61270634620754 4.08695356488773 1.54052329643822 1.73335434061383 1.89878879711155 0.550900664647523 1.94373382963453 1.1833277060448 0 0 TRUE 0 0.363086336625161 0 0.929458499573068 3.09105033935438 0.895460709605574
"142612" "TRINITY_DN211963_c0_g1" 0 0 0.347098670622268 0 0 0 1.633198686374 1.08338358771008 0.0510240030244669 0 0 0 1.22404027421793 2.63714650625315 1.82537860389293 0.190298791626595 0.9061209529971 0.293958979028694 0 0 0 0 0 0 1.24488705912353 1.56364626948406 0.133563525741106 0 2.69932952567316 1.2060180040209 TRUE 0.0578497784370447 0.461267712851426 1.1794906846694 1.14124073067379 0 0.64807729227051
"142613" "TRINITY_DN211963_c1_g1" 2.99476072854958 1.47352717715676 0 1.33856703700115 3.44890095114513 4.31469652565629 3.85897561429202 0.766383141001298 2.50436615061227 2.64477921926295 2.93564832306742 4.00324241748868 4.47313748777226 2.2147465226824 2.90168752229991 3.0408924306469 4.02848074905689 7.59770993576844 5.49898479554738 2.78993786898019 4.09609314639378 5.42196381604921 3.52079937440518 3.0894981508391 5.6631168673661 4.74087360661564 7.38085929352437 6.82159542744699 5.76884595975339 6.5151794281897 TRUE 2.26174206991815 2.78556581095411 4.04277577470446 6.14841176381603 4.06954619203581 0.46491751231358
"142614" "TRINITY_DN211963_c1_g2" 0 0 0 0 0 0 0 0 0 0 0 0 0 0 0 0.58880456701555 0 0 0 0 0 0 0 0 4.15841782099799 3.48607074373567 1.08133962745194 4.43616183931445 4.18014786115843 4.23488447596799 TRUE 0 0 0.0981340945025917 3.59617039477108 0 0.993177875091425
"142615" "TRINITY_DN211963_c1_g3" 0.587845009254278 0 0 0 1.5089356618644 0 0.920674411041618 0 0 0 0 0 1.68616432606136 0 0 0 0 0 1.86631456137705 0 0 0 0 0 0 1.07382023329167 3.34354995273888 0 2.85678654628808 0 TRUE 0.349463445186446 0.153445735173603 0.281027387676893 1.21235945538644 0.311052426896175 0.774202900371638
"142616" "TRINITY_DN211964_c3_g1" 0 0 0 0 0.486456955768731 1.3912178076029 0 2.48310634496718 0 0 1.51500591643373 1.68929916053589 0.485426827170242 0 0.763836458890951 0.476122419880152 0 0.0114956388378294 0 2.45969390298324 0 0.785759774427011 0 0 0 3.40585624994972 2.5668151540109 2.94335876267781 1.35670725293538 1.55777767139493 TRUE 0.312945793895271 0.947901903656133 0.289480224129862 1.97175251516146 0.540908946235042 0.734850488101816
"142617" "TRINITY_DN211964_c4_g1" 1.78073003647638 3.30465705618596 3.27991696162368 4.08423438389024 3.14371993109492 3.82222027162153 0 3.70686204146254 4.1106138055009 0 4.04893364519792 2.54349588342577 0 2.01542620360961 2.11703005301019 0 2.7158933705476 3.17951105027151 0 4.14869011066367 3.8011586560937 0 3.40067454196401 1.91914936328767 0 3.00522031341134 2.99022879342601 0 2.48439596250267 1.73855168652023 TRUE 3.23591310681545 2.40165089593119 1.67131011290648 1.70306612597671 2.21161211200151 0.382891398567502
"142618" "TRINITY_DN211964_c5_g1" 1.66766509005141 0 0 0.983312871067121 2.75766335376083 2.1196881745192 0 0.200378797984026 0 1.05032755355842 0.248534836138679 0 1.89607805539706 0 0 0.499782120147312 1.63040547148232 1.27738969881086 0 0.0989584800881688 0 0.70310069960416 0.0976107966264223 0.610700062134764 0 0 0.166072675946706 0.14535138557262 0 1.05519565424212 TRUE 1.25472158156643 0.249873531280188 0.883942557639594 0.227769952626908 0.251728339742253 0.678551320669315
"142619" "TRINITY_DN211965_c10_g1" 0 0 0 0 0 0 0 0 0 0 0 0.037030730944967 0 0 0 0 0 0 0 0 0 0 0 0 0.13224779829844 0.993493221058416 0 0 0.888304895208487 0.889084098598149 TRUE 0 0.00617178849082784 0 0.483855002193915 0 0.996811137395065
"142620" "TRINITY_DN211965_c16_g2" 0 0 0 0.314986485468515 0 0 0 0 0 0 0 0 1.06073915785768 0 0 0 0 0 0 0 0 0 0 0 0.18269229751619 0 0 0 0 0 TRUE 0.0524977475780859 0 0.176789859642946 0.0304487162526984 0 0.882704720736943
"142621" "TRINITY_DN211965_c17_g1" 0 0 0.382943869568991 0 0 0 0 0 2.6073895000244 0 0 0 0.444667066841908 2.24427819857814 3.3037807481771 0 0 1.85957205681725 1.89180800103544 0 3.1609201881811 0.214124805352847 0 1.9667995846272 0 0 0 0 1.24671210053186 0 TRUE 0.0638239782614984 0.434564916670733 1.30871634506907 0.207785350088644 1.20560876319943 0.634798057000004
"142622" "TRINITY_DN211965_c18_g2" 6.02890061573433 7.25236267123282 5.76341157447001 5.52371876221345 6.5641647363521 6.14602382343974 6.19865130140253 6.78739328302883 6.88450024029394 7.08558399318871 6.69178538637633 6.15870056378006 6.81099570547188 5.32606989214514 5.96986422254882 4.47735352663456 6.26644924788335 5.15173707202228 3.45483390689887 3.02485154834094 5.27802192968249 2.55851255300054 0 0.686164326061359 8.89017001989304 9.2308418532825 8.83136425367615 8.37669844548743 8.47693247674704 8.53519760120684 TRUE 6.21309703057374 6.6344357946784 5.66707827778434 8.72353410838217 2.5003973773307 0.397749575479549
"142623" "TRINITY_DN211965_c1_g1" 0 0 0 0 0 0 0 0 0 0.196607044094818 0 0 0 0 0 0 0 0 0.286881147788162 0 0 0 0 0 0 0 0 0 0 0 TRUE 0 0.0327678406824696 0 0 0.0478135246313603 0.828668556987234
"142624" "TRINITY_DN211965_c5_g1" 1.73984810269933 2.24366908096686 1.7723079749584 0.636914580355878 0.389566811762726 0.295135249000818 1.36120689023873 2.34255474547732 2.69710657447697 2.00036062868352 2.76744293318947 2.00575926928868 0.441483479582645 0 2.45969390298324 0.219091058246197 1.96827511023871 1.30275771563804 1.11236652307256 1.94785314338702 0.3928669162308 2.55139296802745 1.23143240844797 0 2.12895322038601 1.91953077638729 2.06453799798195 1.87852917654121 0 3.07484791590017 TRUE 1.17957363329067 2.19573850689245 1.06521687778147 1.8443998478661 1.20598532652763 0.397107662314495
"142625" "TRINITY_DN211965_c8_g1" 0 0 0 0 0 0 2.0703893278914 2.67151983744411 0 0 1.06419306192749 2.76977173924945 0 0 0 0 0 0 3.32005137119933 1.89452677025739 0 2.19187844254636 0 1.84559040884785 0 0 0 0 0 0 TRUE 0 1.42931232775208 0 0 1.54200783214182 0.768270903370383
"142626" "TRINITY_DN211966_c0_g1" 0 0.391767719955997 0.0243196791954129 1.1525079483649 0 1.03351110236132 0 0 0 0 0 0 0 0 0.924479992359022 0 0 2.6667565918848 0 0 0 0 0 0 0 0 0 0 0 0 TRUE 0.433684408312939 0 0.598539430707304 0 0 0.818857210543152
"142627" "TRINITY_DN211966_c2_g1" 0 0 0 0 0 0 0 0 0 0 0 0 0.285698125958125 0.620117165028684 1.06281249240502 0 3.94804010574598 0 0 0 0 0 0 0 0 0 0 0 0 0 TRUE 0 0 0.986111314856301 0 0 1
"142628" "TRINITY_DN211966_c3_g1" 0 0 0 0 0 0 0 0.38404980679516 0.153156788061421 0 0 0 0 0.735522177296537 0 0 0 0 0 0 0 0 0 0 1.65214227213666 0 0.258217389536018 0.993493221058416 0.888304895208487 0.488515008957812 TRUE 0 0.0895344324760967 0.122587029549423 0.713445464482899 0 0.925670050275229
"142629" "TRINITY_DN211966_c3_g2" 0 0 0 0 0 0 2.03738222200308 1.55581615506164 0 0.01292617444427 0.984771612385425 0 0 0 0 0 0 0 0 0 0 0 0 0 0 0 0.65901117119815 0 0 0 TRUE 0 0.765149360649069 0 0.109835195199692 0 0.964113152003904
"142630" "TRINITY_DN211966_c3_g3" 0 0.113700499164728 0 0 0 1.02147972741045 5.22079426697096 5.23622471909847 3.52381283772722 4.82344367219591 5.31705076399099 4.53816564694119 2.56169272139831 1.43988904761978 2.35558014737736 3.07843905102752 2.29631056070809 1.94710505156787 3.34638962502836 1.8543946777531 1.25761413004954 2.6177686458044 1.30684550031428 1.48954293564247 7.11861928470792 5.73351704140616 5.69354271275202 4.00611846138338 5.78515817739998 5.77497150197107 TRUE 0.189196704429197 4.77658198448746 2.27983609661649 5.68532119660342 1.97875925243203 0.594377620939162
"142631" "TRINITY_DN211966_c4_g1" 0 0 0 0 0 1.1036654827657 0 0 0 0 0 0 0 0 0 2.7134758750547 0 1.62713987096555 0 0 0 0 0 0 0 0 0 0 0 0 TRUE 0.183944247127616 0 0.723435957670042 0 0 0.936433817956726
"142632" "TRINITY_DN211966_c5_g1" 0 0 0 0 0 0 0 0 0 0 0 0 0.368489000645104 0 0 0 2.47482538208634 0 0 0 0 0 0 0 0 0 0 0 0 0 TRUE 0 0 0.47388573045524 0 0 1
"142633" "TRINITY_DN211967_c0_g1" 0 0 0 0 0 0 0 0 0 0.572404647390332 0 0 0 0 0 0 0 0 0 0.623866861852698 0 2.4122395662634 0 0 0 0 0 0 0 0 TRUE 0 0.0954007745650553 0 0 0.50601773801935 0.952866882227058
"142634" "TRINITY_DN211967_c1_g1" 0 1.86235219953202 0.171206827418142 1.19156265070076 1.48491148691083 2.14274017211608 0 1.45154083301783 1.10835717809042 0 0 0 0 0.309176187478515 0 2.08644410868531 1.09558690799772 0 0 1.58736499093646 0.985500430304885 1.82252621903883 0 0.0551956542421246 1.02076886509457 0.116364756691785 0.590721770009841 0.522055749160964 1.43935717847426 1.07519031415522 TRUE 1.1421288894463 0.426649668518042 0.581867867360259 0.794076438931106 0.74176454908705 0.443066682883325
"142635" "TRINITY_DN211967_c2_g1" 0 0 0 0 0 0.191562650700756 0 0 0 0 0 0 0 0 0.147957881387101 0.766383141001298 0 0.567545447643747 0.0271540515037266 0 0 0 0 0 0 0 0 0 0 0 TRUE 0.0319271084501259 0 0.246981078338691 0 0.00452567525062111 0.963101643306093
"142636" "TRINITY_DN211967_c2_g2" 0 0 0 0 0 0 0 0 0 0 0.541019153133559 0 0 0 0 0.316145742293356 0 0 0.425459304765355 0 0 0 1.14012422390907 0 0.790772037862 0 0 0 0 0 TRUE 0 0.0901698588555932 0.0526909570488927 0.131795339643667 0.260930588112404 0.73684940740846
"142637" "TRINITY_DN211967_c3_g1" 0.812292844873271 4.29234004027684 1.08814159686902 3.13897825331988 2.0679828301843 2.82720930634063 3.75766335376083 3.87990177131498 4.45463653429566 4.36918727036537 3.63401235640212 4.2480034427634 1.46675761572617 0 0 3.43416115248586 0 1.85359650620251 1.18459768415576 1.9865929673059 0 1.4425454561053 0.718087583960517 1.67536431274915 1.91418179500227 0.987684677566761 1.48902906385044 0.953823953941167 0 1.63969523339958 TRUE 2.37115747864399 4.05723412148373 1.12575254573576 1.1640691206267 1.16786466737944 0.640836365498284
"142638" "TRINITY_DN211967_c4_g1" 1.6535186707536 1.96310415473555 1.43882511317562 2.03703073094497 0.937344392150232 1.14925936549962 0 0 2.53655029553591 0.569491091958716 0.408168370708106 1.10969486482593 0 1.62433488944509 2.2231135885801 0 0 0.112366523072563 0 1.49620666592348 0 1.05935527761642 0 0 2.98895729629791 4.46597446450407 4.1535621647369 5.37861566001021 5.80936299199741 4.94546724706084 TRUE 1.52984707120993 0.770650770504777 0.659969166849626 4.62365663743456 0.425926990589984 0.816898492648815
"142639" "TRINITY_DN211967_c5_g1" 0 0 0 0 0 0 0 0 0 0 0 0 0 0 0 0 0 0.808179083771471 0 0 0 0 0 1.14012422390907 0 0 0 0 0 0.706641057309408 TRUE 0 0 0.134696513961912 0.117773509551568 0.190020703984845 0.667838795695632
"142640" "TRINITY_DN211968_c2_g2" 1.15055967657538 2.23725777090037 1.63645061667898 1.70442935207648 1.1414327909293 2.0597013721463 1.56608449051547 1.85559110771045 0 0.440420720756767 0.037030730944967 1.18523225423016 0.741574847418796 1.77862912589557 0 1.72683121703249 0 1.05519565424212 2.11370049916473 1.36008329591333 2.59788867516543 2.23419472295381 2.59048225892091 2.13323470635714 0 0 0 0 0 0 TRUE 1.65497192988447 0.847393217359636 0.88370514076483 0 2.17159735974589 0.610186682073841
"142641" "TRINITY_DN211968_c3_g1" 0 1.25882039687641 0.897627674279551 0 0 0 0 0 0 0 0 0 0 0 0 0 0 0 0 0 0 0 0 0 0 0 0 0 0 0 TRUE 0.359408011859327 0 0 0 0 1
"142642" "TRINITY_DN211969_c0_g1" 0 0 0 0 1.10835717809042 2.00934717225925 0 0 1.54991555362196 0 1.30217279974075 2.93187212658906 0 0 2.51525829027167 0 1.32019582126613 4.71869040805429 0 0 0 0 1.81844157576416 3.25670876758438 0 0 0 0 0 0.52707033551266 TRUE 0.519617391724945 0.963993413325294 1.42569075326535 0.0878450559187767 0.845858390558091 0.576115253958374
"142643" "TRINITY_DN211969_c1_g1" 0 3.67333027851733 0.277389698810864 2.3382817784652 1.92561971200294 2.12498976997866 3.02431967919541 3.58628436541317 0.774839759827326 2.68234856099057 2.27142567609293 1.87578006306849 1.71061360238268 0.037030730944967 0 3.42277121932047 0 2.40762467556661 3.62491971050011 0.981121989794311 3.25353551719705 1.4594316186373 2.85119933859329 0 2.05693028838267 2.2862897581341 2.9216267478911 0 0 2.05554274796229 TRUE 1.72326853962916 2.36916635076465 1.26300670470245 1.55339825706169 2.02836802912034 0.306924825224513
"142644" "TRINITY_DN211969_c1_g2" 0 1.02856915219677 0 0 0 0.297484915710575 0.594548549550354 1.07176266930009 0 0 0 0 0 0 0 0.747602230274943 0 0 0.551885103471725 0 0.60502015306241 0 0 0 0.382943869568991 0 0 0 0 0 TRUE 0.221009011317891 0.277718536475074 0.124600371712491 0.0638239782614984 0.192817542755689 0.457858564563603
"142645" "TRINITY_DN211970_c2_g1" 0 0 0 0.205392512989685 0 0 1.68257329734758 1.23511432037636 3.2603268134703 1.89569039046369 2.73313737767773 2.80033047292464 0 0 0 0 0 0 3.32955418726354 4.68408935275804 5.59269622076279 4.43028527297778 4.78382330585117 4.27738969881086 4.73855168652023 4.71292587884474 4.74399959081726 4.23220024871352 4.6645397278488 4.78534129870518 TRUE 0.0342320854982808 2.26786211204338 0 4.64625973857496 4.51630633973736 0.633124226747907
"142646" "TRINITY_DN211970_c4_g1" 0 0 0 0 0 0 1.56022582239965 2.32969768903328 2.25368678273227 0.626672752605993 3.22512065568444 2.42034765265291 0 0 0 0 0 0 2.86710572950265 3.78377093277144 4.76069999073913 2.5687617827979 4.50956917306804 2.98513606736801 4.60928217991657 3.90274893059778 4.52525456129186 0.0496307677246004 2.40898352943074 3.46218322892228 TRUE 0 2.06929189251809 0 3.15968053298064 3.5791739460412 0.634764019273056
"142647" "TRINITY_DN211970_c5_g1" 0 0 0 0 0 0 3.59753117422421 0.899175630480513 2.31961793420016 0.470927257475127 1.4494293141032 2.75339059766599 0 0 0 0 0 0 0 0 0.181420640280142 0 0 0 1.12829340100982 0 0 0 1.57966289701601 4.30954001746579 TRUE 0 1.91501198469153 0 1.1695827192486 0.0302367733800236 0.843366581747282
"142648" "TRINITY_DN211970_c5_g2" 0 0 0 0 0 0 0 0 0 0 1.86076420262883 1.66630212817309 0 0 0 0 0.572404647390332 0.210388864445403 0.147957881387101 0 0 1.05450121618256 0 0 0 0 0 0 0.402722176845605 2.31440650755482 TRUE 0 0.587844388466987 0.130465585305956 0.452854780733404 0.200409849594944 0.666693162761085
"142649" "TRINITY_DN211970_c6_g1" 1.90342396588874 3.06488285158485 3.77989003934005 4.04797455136936 1.33856703700115 2.17440641852975 0 0 0 0 0.38404980679516 0 0 1.18713429147454 0 0.386259141133346 0 0 0 0 0 0 0 0 5.79807644363302 5.04356323754294 5.02591469875079 5.92780166119021 6.36360914685233 5.67919857056692 TRUE 2.71819081061898 0.0640083011325266 0.26223223876798 5.63969395975604 0 0.865044478820834
"142650" "TRINITY_DN211970_c7_g1" 0 0.220329954879556 0 0 0 0 0 1.59598097896562 0 0 0 0 0 1.79742808215231 0 0 0 0 0 1.32192809488736 0 0 0 0 0 1.61494536693687 0 0 0 0 TRUE 0.0367216591465926 0.265996829827603 0.299571347025386 0.269157561156145 0.220321349147894 0.338890879297692
"142651" "TRINITY_DN211970_c8_g1" 3.38570712465793 0 2.80260683364216 2.47664090866952 0 2.78868571061353 0 0 0 0 0 0 0 0 0 0 0 0 0 0 0 0 0 0 0 0 0 0 0 0 TRUE 1.90894009626386 0 0 0 0 1
"142652" "TRINITY_DN211972_c23_g1" 0 0 0 0.166072675946706 0 0 0 0 0 0 0 0 0.643394453479892 0 0 0 0.160920188181103 0 0 0 0 0 0 0 0 0 0 0 0 0 TRUE 0.027678779324451 0 0.134052440276833 0 0 0.948380687312944
"142653" "TRINITY_DN211973_c0_g1" 0 0 0 0 0 0 0 0 0 0 0 0 0 0 0 0 0 0 0 0 0.01292617444427 0 0.58207422139633 0 0 0 0 0 0 0 TRUE 0 0 0 0 0.0991667326401 1
"142654" "TRINITY_DN211973_c1_g1" 1.08133962745194 2.6140030448649 1.1407786557828 2.28006548636163 2.2424500736777 0.16349873228288 1.06901467791518 2.09220743809709 2.01185340574379 3.20726817311203 2.7905635408545 2.10802256251641 0.309176187478515 0.959028218943694 1.93470520017256 2.94073056018486 2.674686619928 2.80426011563474 2.18364530539466 1.8011586560937 2.75851638854748 3.51437478862241 1.88635504352516 2.1479578813871 2.36092607368487 3.17136697561622 2.40789654874953 3.09508049190141 2.25550073314839 1.9271379389685 TRUE 1.58702260340364 2.21315496637317 1.93709781705706 2.53631812701149 2.38200134392842 0.19969850742569
"142655" "TRINITY_DN211973_c2_g1" 0 0 0 0 0 0 0 1.45680614923047 0 0 1.44519698238171 0.730313886293776 0 0 0 0 1.57046293102604 0 0 0 0 0 0 0 0 0 0 0 0 0 TRUE 0 0.605386169650993 0.261743821837674 0 0 0.891910389203073
"142656" "TRINITY_DN211974_c2_g1" 0 0 0 0 0 0 0 0 0 0 0 0 0.37851162325373 0.883620816285671 0.6535186707536 0.730313886293776 0.407080775450501 0 0.352758525040637 1.04194382997017 1.02219023963407 1.02786177535451 1.45154083301783 1.07313470463022 0.204140716780225 0.313826296390398 0.169925001442312 0.227741075839128 0 0.153156788061421 TRUE 0 0 0.508840962006213 0.178131646418914 0.994904984607904 0.82737733274704
"142657" "TRINITY_DN211974_c3_g1" 1.97782941695196 1.54794331129035 2.57918014812715 0.986956962524401 0.432959407276106 1.47300756791617 2.68032435684402 2.46832264394787 2.12532047371441 2.39698145949187 2.82863158168802 2.61706334388818 1.50994914630431 0.212880566344385 2.27887686010211 1.04194382997017 0.128293401009818 2.01042180548651 3.30786563928161 3.35501626421955 3.19755090741987 3.7338966052475 3.89141918684608 3.1630156061833 2.71105432181207 2.65558080965278 2.1807843910787 2.59741198755465 2.38487870371017 1.76043387467011 TRUE 1.49964613568102 2.51944064326239 1.19706093486955 2.38169068141308 3.44146070153298 0.448065875643907
"142658" "TRINITY_DN211975_c13_g1" 0 0 0 1.09085343045111 0.646162657157894 1.53256632326751 0 0 0 0 0 0 0.18269229751619 0 0 1.18713429147454 0 0.576280257621355 0 0 0 0 0 0 0 0 0 0 0 0 TRUE 0.544930401812753 0 0.324351141102014 0 0 0.851196070166468
"142659" "TRINITY_DN211975_c15_g1" 1.36064520246022 2.57167680997093 1.3912178076029 2.01435529297707 1.20414071678023 2.45890690685087 0.850399396770255 1.05588975819628 0 0.0551956542421246 0.63876894441695 0.878921479749851 1.42115596066222 0.507921464957328 0.618238655595455 1.94860084749336 0 1.86155841957203 1.30158764660319 1.41629930547988 0 1.36289064266586 0.159629185821228 0 1.34369206917902 1.59454854955035 2.55679724659274 1.90458043492132 1.36064520246022 1.37072227514817 TRUE 1.83349045610703 0.57986253889591 1.0595792247134 1.68849762964197 0.706734463428359 0.44986434981965
"142660" "TRINITY_DN211975_c16_g1" 9.71939737782679 9.50957709019796 9.70931303978718 9.39688729913411 8.9636417350561 9.32755488951925 8.10862899610946 7.59143258439798 7.65445702300123 7.66760122996947 7.47985300312179 7.70532135370705 8.39235177225177 9.40310791592254 9.24551943119226 8.67822335196495 8.91617505621366 8.96367641077975 7.59852153249119 7.66957249324624 6.92345822837593 7.27350656511769 7.02797232585156 7.91511451788066 6.57246528393719 6.14018558950961 6.15131088463239 6.64070768146325 6.83989661932764 6.43757731569294 TRUE 9.43772857192023 7.7012156983845 8.93317565638749 6.46369056242717 7.40135761049388 0.192087394353631
"142661" "TRINITY_DN211975_c18_g1" 0 0 0 0 1.16800012451782 1.66721091248087 0 0 0 0 0 0 1.52054796810658 0 0 0.863145542989399 0 1.7995018140616 0 0 0 0 0 0 0 0 0 0 0 0 TRUE 0.472535172833115 0 0.697199220859595 0 0 0.830559487627326
"142662" "TRINITY_DN211975_c1_g1" 0 0 0 1.28924428515664 1.58014548442338 0 0 0 0 0 0 0 0.0867837661420667 0 0 0.59741198755465 0 0.366252263699564 0 0 0 0 0 0 0 0 0 0 0 0 TRUE 0.478231628263337 0 0.175074669566047 0 0 0.908478099722399
"142663" "TRINITY_DN211975_c20_g1" 0 0 0 0.43722773891291 0 0.0813396274519388 0 0 0 0 0 0 0 0 0 0 0 0.298658315564515 0 0 0 0 0 0 0 0 0 0 0 0 TRUE 0.0864278943941414 0 0.0497763859274192 0 0 0.856017590511862
"142664" "TRINITY_DN211975_c21_g1" 0 0 0 1.88362081628567 1.9061209529971 1.73378816862518 0 0 0 0 0 0 1.99927847208254 0 0 1.66038103524241 0 0 0 0 0 0 0 0 0 0 0 0 0 0 TRUE 0.920588322984659 0 0.609943251220825 0 0 0.834360474711618
"142665" "TRINITY_DN211975_c22_g1" 0 0 0 1.60502015306241 0.890641243963444 1.71808758396052 0 0 0 0 0 0 0.398350370345965 0 0 0 0 0.0962618530584035 0 0 0 0 0 0 0 0 0 0 0 0 TRUE 0.702291496831062 0 0.0824353705673947 0 0 0.97065485950657
"142666" "TRINITY_DN211975_c23_g1" 0 0 0 1.91111630637822 0 0 0 0 0 0 0 0 0 0 0 0.542010355536609 0 0 0 0 0 0 0 0 0 0 0 0 0 0 TRUE 0.31851938439637 0 0.0903350592561015 0 0 0.929097675305306
"142667" "TRINITY_DN211975_c26_g1" 0 0 0 1.39999135066418 0.84639302085236 1.47456583453847 0 0.404903122145131 0 0 0 0 0.935836873684025 0 0 1.18523225423016 0.0440443327060212 0 0 0 0 0 0 0 0 0 0 0 0 0 TRUE 0.620158367675836 0.0674838536908551 0.360852243436701 0 0 0.827327937727895
"142668" "TRINITY_DN211975_c27_g1" 0 0 0 0.700439718141092 1.30801131455218 1.87892147974985 0.0384361816561079 0.146655222119465 0 0 0 0 0 0.147957881387101 0 0 0 0.523060061795249 0 0 0 0 0 0 0 0 0 0 0 0 TRUE 0.64789541874052 0.0308485672959289 0.111836323863725 0 0 0.944942930976026
"142669" "TRINITY_DN211975_c28_g1" 0 0 0 0.851998837112446 0.2904244038653 1.43935717847426 0 0 0 0 0 0 0 0 0 1.89219671046549 0 0 0 0 0 0 0 0 0 0 0 0 0 0 TRUE 0.430296736575334 0 0.315366118410914 0 0 0.816774047067574
"142670" "TRINITY_DN211975_c29_g1" 0 0 0 0.911499848861108 1.74760223027494 1.08474462086847 0 0 0 0 0 0 1.61588707391606 0 0 0.542010355536609 0 1.53206755228903 0 0 0 0 0 0 0 0 0 0 0 0 TRUE 0.623974450000753 0 0.614994163623616 0 0 0.753598018467393
"142671" "TRINITY_DN211975_c30_g1" 0 0 0 1.22897256976016 0 0.43616183931445 0 0 0 0 0 0 0 0 0 0 0 0.593592805864596 0 0 0 0 0 0 0 0 0 0 0 0 TRUE 0.277522401512435 0 0.098932134310766 0 0 0.91087914545672
"142672" "TRINITY_DN211975_c31_g1" 0 0 0 2.18586654531133 1.72246602447109 2.39971798353103 0 0 0 0 0 0 0.49364733397521 0 0 0.417920007811965 0 0 0 0 0 0 0 0 0 0 0 0 0 0 TRUE 1.05134175888558 0 0.151927890297863 0 0 0.963872858417869
"142673" "TRINITY_DN211975_c32_g1" 0 0 0 1.50994914630431 0.539034702970754 1.94635657163363 0 0 0 0 0 0 1.62993940943954 0 0 0.55581615506164 0 1.32365829102624 0 0 0 0 0 0 0 0 0 0 0 0 TRUE 0.66589007015145 0 0.584902309254571 0 0 0.780405829928677
"142674" "TRINITY_DN211975_c33_g1" 0 0 0 0.529071299829111 0.601221085584946 0.257010618206024 0 0 0 0 0 0 0 0 0 0 0 0 0 0 0 0 0 0 0 0 0 0 0 0 TRUE 0.231217167270014 0 0 0 0 1
"142675" "TRINITY_DN211975_c34_g1" 0 0 0 0.953078952612507 0 0.804879608254673 0 0 0 0 0 0 1.65764000520782 0 0 0.998556583130331 0 0 0 0 0 0 0 0 0 0 0 0 0 0 TRUE 0.292993093477863 0 0.442699431389693 0 0 0.834541749603044
"142676" "TRINITY_DN211975_c35_g1" 0 0 0 1.88322978903273 0.913032999952141 0.319617934200161 0 0 0 0 0 0 0 0 0 0 0 1.50436615061227 0 0 0 0 0 0 0 0 0 0 0 0 TRUE 0.519313453864172 0 0.250727691768712 0 0 0.879298480569362
"142677" "TRINITY_DN211975_c37_g1" 0 0 0 0 1.81680447483288 0.832687516439532 0 0 0 0 0 0 0.686164326061359 0 0 0.0257375614136083 0 0 0 0 0 0 0 0 0 0 0 0 0 0 TRUE 0.441581998545401 0 0.118650314579161 0 0 0.932826567336303
"142678" "TRINITY_DN211975_c3_g1" 0 0 0 0.639695233399582 0.665392771041891 1.71237567288067 0 0 0 0 0 0 0.757876659747896 0 0 2.0972736789614 0 0.867105729502655 0 0 0 0 0 0 0 0 0 0 0 0 TRUE 0.502910612887024 0 0.620376011368659 0 0 0.797336371945816
"142679" "TRINITY_DN211975_c5_g1" 0 0 0 1.28273632027634 1.62760683812965 0 0 0 0 0 0 0 0 0 0 0.323081789503733 0 1.41899946543127 0 0 0 0 0 0 0 0 0 0 0 0 TRUE 0.485057193067665 0 0.2903468758225 0 0 0.850354308743342
"142680" "TRINITY_DN211975_c6_g1" 0 0 0 0.577247535593151 0.600269753509005 1.43242497680476 0 0 0 0.151858816727005 0 0 0 0 0 1.20351441113076 0 0.397255345594427 0 0 0 0 0 0 0 0 0 0 0 0 TRUE 0.434990377651153 0.0253098027878342 0.266794959454198 0 0 0.832119986297554
"142681" "TRINITY_DN211975_c7_g1" 0 0 0 1.86789646399265 1.89025211515707 1.94035471153329 0 0 0 0 0 0 1.39889757120247 0 0 2.32279345233062 0 1.41899946543127 0 0 0 0 0 0 0 0 0 0 0 0 TRUE 0.949750548447169 0 0.856781748160726 0 0 0.77447189960523
"142682" "TRINITY_DN211976_c4_g1" 0 0 0 0 0 0 0 0 0 0 0 0 1.01506932171765 0 3.2621324395394 0 0 0 0 0 0 0 0 0 0 0 0 0 0 0 TRUE 0 0 0.712866960209508 0 0 1
"142683" "TRINITY_DN211976_c5_g1" 0 0 0 0 0 0 0 0 0 0 0 0 1.45259543470287 0 2.12961273813047 0 0 0 0 1.13553486976119 0 1.7878503341913 1.78492270156286 0 0 0.0717626693000913 0 0 0 0 TRUE 0 0 0.597034695472223 0.0119604448833485 0.784717984252558 0.805982801281266
"142684" "TRINITY_DN211976_c6_g2" 1.33799646351502 1.89762767427955 1.80900277493909 4.15898325116039 3.04334450487717 3.89433274227769 4.8826919534496 4.48181557361786 5.42267031861935 5.39971798353103 5.24549566281992 4.89544804697134 6.10240618357239 3.98713892570064 3.97572188785663 6.94426110262257 4.22727899446832 6.13799526778954 5.83526723583332 6.0816591871903 5.88276530647313 6.39271239235016 5.9786990204482 6.09676785471469 1.70088355602827 1.19156265070076 2.04544297076117 0.929033478645856 0 1.85079942312548 TRUE 2.69021456850815 5.05463992316818 5.22913372700168 1.28628701321026 6.0446451661683 0.410210407729861
"142685" "TRINITY_DN211976_c7_g1" 2.10433665981474 2.26423615104355 2.36820959809927 3.33614053969947 2.76892533556375 3.19550508918433 4.57198012018773 4.04071712290735 2.94860084749336 3.61081815610945 4.94616939095989 3.36737106564853 5.35966172233388 4.25625587320273 3.83420555702808 6.09505938737255 2.86690797814317 5.22434903720271 5.94380414383475 5.21315283533637 4.67191606560889 5.32221660504549 5.40019634202658 4.22589186169034 2.33342373372519 1.47664090866952 2.07210580048042 1.34369206917902 1.68661257681559 0.928275561611935 TRUE 2.67289222890085 3.91427611721772 4.60607325921385 1.64012510841361 5.12952964225707 0.374534917976458
"142686" "TRINITY_DN211977_c0_g1" 0 0 0.743299527888257 0 0 2.38791392438595 0 0 0 0 0 1.51349074558812 0 0 0 0 0 3.00791308164326 0 0 0 0 0 3.06488285158485 0 0 0 0 0.606915941825205 2.98458935036246 TRUE 0.521868908712367 0.25224845759802 0.501318846940544 0.59858421536461 0.510813808597476 0.253968791692759
"142687" "TRINITY_DN211977_c3_g1" 0.29983076182237 0 0 2.71413559385633 3.61282427607567 1.3956112485038 1.56218135647187 1.62480276525295 1.96532254836725 2.08678376614207 1.79784306706554 1.1940870521163 2.27052894238072 0 1.1196881745192 0 0.584000383285773 0 1.5670586262992 3.12134701687844 2.41792000781197 3.05831649559082 1.71193535697892 0 0.621993231666123 1.84639302085236 3.34084707705041 1.60596835884146 0.614474282837701 0 TRUE 1.33706698004303 1.70517009256933 0.662369583364281 1.33827932854134 1.97942958392656 0.363088484497324
"142688" "TRINITY_DN211978_c0_g2" 2.24640808724638 2.98768467756676 2.43749409080897 2.29307614674767 2.1263121303287 2.42115596066222 3.40979822782842 3.48259017500071 2.68279799870165 3.42398147761655 3.57058436489177 3.84207372176819 2.55040819321728 1.99313087142926 2.57700577689281 2.5837597536395 2.36597242759338 2.16735792773851 4.18261285176927 3.95196072878113 4.45588610498791 4.39211130876442 4.87921563716567 4.38687990730208 4.1031618949867 4.10080949165016 3.91178743882337 3.67299099382775 3.50169390324551 3.88508622529017 TRUE 2.41868851556012 3.40197099430121 2.37293915841846 3.86258832463728 4.37477775646175 0.311040030827307
"142689" "TRINITY_DN211979_c3_g1" 3.82150614189749 3.98604680222616 3.77684094326752 3.51475349843975 3.27932270971912 3.82273014794452 4.17974988729563 4.4178525148859 4.98773014757136 5.06600305683938 5.077029313819 5.1462478997641 4.12697285625777 3.45483390689887 3.54633887675812 3.06746662943663 3.87960775377905 3.32135090142462 5.3382817784652 5.10223819393074 5.62372057208682 5.48668219838467 5.29245048019377 5.44982545937343 4.80074462393678 4.28725064325462 4.45647762935182 4.2866594050758 4.22380865860602 4.11952218532947 TRUE 3.70020004058243 4.81243547002923 3.56609515409251 4.36241052425908 5.38219978040577 0.236318705187318
"142690" "TRINITY_DN211979_c4_g2" 6.2644426002266 5.60670871122338 5.88188482394165 5.30184368030488 5.62032247868161 5.52653836253939 6.34477524693595 6.53774645066065 5.67832548156395 6.20937538000549 6.5647896986867 6.5351198215998 5.90185643495385 6.1981208590826 5.82119997805645 4.89350783211967 5.69935729089945 5.28481022253023 6.00645512277172 5.82048534298638 5.0739487336591 5.54695617814141 5.41467678042689 5.43429461795993 6.38555183196039 6.10011564059221 6.42113912553038 5.97528625344946 6.17238750268239 6.26569942585514 TRUE 5.70029010948625 6.31168867990876 5.63314210294038 6.220029963345 5.54946946265757 0.0849147981597226
"142691" "TRINITY_DN211980_c10_g1" 0 0 0 0 0 0 0 0 0 0 0 2.26393580857533 0 0 0 0 0 0 0 0.760433874670112 0 1.22835695420105 0 2.16928366111573 0 0.64984535230601 0 0 0 2.51298533481368 TRUE 0 0.377322634762554 0 0.527138447853281 0.693012414997815 0.673721183400918
"142692" "TRINITY_DN211980_c11_g1" 0.610700062134764 0 0.815575428862573 0 0 0 2.10198617278574 0 0 1.34993137336011 2.11636475669178 2.10601323762212 1.20414071678023 0.921436330806298 0.520045024039818 0.037030730944967 0.150559676575381 0 5.26472407423801 5.69891298314366 6.51192655720848 6.20939487680656 7.0307333387069 6.1480392585505 2.59741198755465 3.80756100662918 3.7771566660045 3.40844014146164 3.57773093149008 2.25550073314839 TRUE 0.237712581832889 1.27904925674329 0.472202079857782 3.23730024438141 6.14395518144235 0.78734121553323
"142693" "TRINITY_DN211980_c12_g1" 0 0 0 0 0 0 0 0 3.82395311640506 0 0 0 0 0 0 0 0 0 0.932817102741851 0 1.48284828306847 0 0 0 0 0.903038270112912 3.62140722286775 0 0 0.414676780426886 TRUE 0 0.637325519400843 0 0.823187045567924 0.402610897635053 0.684173717676025
"142694" "TRINITY_DN211980_c13_g1" 0 0 0 0 0 0 0 0 0 0 0 0 0 0 0 0 0 0 0 1.42492208821069 1.69688409085545 0.705756782049797 2.45470232816369 1.41737997597302 0 0 0 0 0 0 TRUE 0 0 0 0 1.28327421087544 1
"142695" "TRINITY_DN211980_c6_g1" 0 0.630405471482323 0 0.236339539168374 1.7407117333991 0 0 0 0 0 0 0 0 0 0 0 0 0 0 0 0 0 0 0 0 0 0 0 0 0 TRUE 0.4345761240083 0 0 0 0 1
"142696" "TRINITY_DN211980_c7_g1" 0 0 0 0 0.864730922314751 0 0.971589535530062 0 0 0 0 0 0 0 0 0 0 0 0.6959938131099 0 0 0 0 0 0 0 0 0 0 0 TRUE 0.144121820385792 0.16193158925501 0 0 0.11599896885165 0.598409441860348
"142697" "TRINITY_DN211980_c8_g1" 0 0 0 0 0 0 0 0 0 0 0 2.1906148602095 0 0 0 0.32883646422954 0 0 1.28688114778816 0 0 0.339137384919585 0 1.28332916805164 0 0.441483479582645 0 0 0 1.7819891158647 TRUE 0 0.365102476701583 0.05480607737159 0.370578765907891 0.484891283459898 0.592440951742516
"142698" "TRINITY_DN211980_c9_g1" 0 0 0 0 0 0 1.69688409085545 0 0 2.60667910442159 3.13224779829844 2.2621324395394 1.68122435377956 1.5854433189362 0.512985334813676 0 0 0 4.94785314338702 6.02063553940722 6.84586635709116 6.94236201731712 7.48234008876705 5.75333710805507 3.12399720369191 4.6495004987031 4.73172632271578 4.14526985665051 4.20461026765203 2.38874060478726 TRUE 0 1.61632390551915 0.629942167921573 3.8739741257001 6.33206570900411 0.758363207190115
"142699" "TRINITY_DN211981_c14_g1" 0 0.0799753767205959 0 0 0 0 0 1.35783347862949 1.2066432239834 0 0 0.989139007368233 0 0 0 2.61988248507032 0 0 0 0 0 0.0496307677246004 0 0.151858816727005 0 5.02940871196187 5.03113048968339 1.91418179500227 1.35049724708413 4.98863924684269 TRUE 0.0133292294534326 0.592269284996853 0.436647080845053 3.05230958176239 0.0335815974086009 0.911884168046712
"142700" "TRINITY_DN211981_c4_g1" 3.48155728070859 3.24000896473507 4.34305243492297 2.1196881745192 4.10559427579519 3.58388007347952 3.05276365720956 3.49262232857445 4.19959382868402 3.24382138448148 3.20037879798403 3.57179814170986 1.18966644665005 0.43722773891291 1.298071734934 1.2060180040209 2.23081784186108 0.761285273361619 1.7583031771319 1.734655433479 0 2.25942315228141 2.21847121074326 1.27441076931784 0.54794331129035 0.034215715337913 0.189033824390017 0.260627908126699 0 0.457331625485014 TRUE 3.47896353402676 3.46016302310723 1.18718117329009 0.248192064104999 1.54087729049224 0.537476213242692
"142701" "TRINITY_DN211981_c5_g1" 6.4051755086353 6.51010743895442 6.12306605219497 5.88923015239289 6.53180251005374 6.26927631884833 4.88655014732434 5.41484587861863 5.23035674505615 5.34120300803213 5.10852445677817 5.52638186256192 5.65892551149237 5.32167560116136 5.7982579326445 4.42344371037861 5.46858331700683 4.50950583446455 3.06660588420444 2.34653146202802 2.11536623660978 2.03773362744651 2.49901669699333 2.77167433390837 7.50929204614564 7.88258191692085 7.70771803548291 8.08812569218821 7.50754888549774 7.79212002548154 TRUE 6.28810966351327 5.25131034972856 5.1967319845247 7.74789776695282 2.47282137353174 0.380187569935728
"142702" "TRINITY_DN211982_c1_g1" 0 0 0 0 0 0 0 0 0 0 0.15704371014558 0.792438930064638 0 0 0 0 3.69265037003553 0 0 0 0 0 0 0 0 0 0 0 0 0 TRUE 0 0.158247106701703 0.615441728339255 0 0 0.935718078814412
"142703" "TRINITY_DN211982_c2_g1" 3.28125313412649 2.43829285157915 2.68616432606136 1.2732174731035 0.871055075086629 0.773152397014052 2.10165007609443 2.0492822485682 2.29601682253322 2.81680447483288 2.21847121074326 2.07724299893246 2.59765035104811 2.99801492926968 2.77652515142191 1.79493566280354 2.90689059560852 1.78408514273476 3.93941466130072 3.64050524868344 4.55832886769004 4.36015354620141 4.23832830312591 3.96208624985064 2.91552090075196 2.40979822782842 1.7172102990196 2.91092449689301 1.81147103052984 2.20132019771785 TRUE 1.8871892094952 2.25991130528408 2.47635030548109 2.32770752545678 4.11646947947536 0.456381348729327
"142704" "TRINITY_DN211982_c3_g1" 0 0.167357927738514 0.302172799740752 0 2.76786663217663 0 0.104336659814736 3.05658352836637 0 0.647084212628954 2.25912180605768 0.769771739249448 0 0 0 0 3.75926238045967 0 0 3.49236596339547 0 0 0 0 0 3.15153414134792 0 0 0 0 TRUE 0.539566226609316 1.13948299101953 0.626543730076611 0.525255690224653 0.582060993899245 0.501215318980821
"142705" "TRINITY_DN211982_c3_g2" 0 0 1.10165007609443 0 0 0.789103217501381 0 1.55973652443298 0 0 0 0 0 0 0 0 0 0 0 0 0 0 0 0 0.0648828515848544 0.440420720756767 1.35670725293538 0 0 0 TRUE 0.315125548932636 0.259956087405497 0 0.310335137546167 0 0.547568241544282
"142706" "TRINITY_DN211983_c0_g1" 0 0 0 0 0 0 0 0.559736524432983 0 0 0.887525270741587 0 0 0 0 0 0 0 0 0 0.111031312388744 0 0 0 0 0 0 0 0 0 TRUE 0 0.241210299195762 0 0 0.0185052187314573 0.980820451289645
"142707" "TRINITY_DN211984_c1_g1" 0 0 0 2.17791779219584 0 0 1.17248751551013 0.91226662806645 0 0 0 0 0 0 0 2.47664090866952 0 0 0.0676387168753633 1.65992455840238 0 1.88986288136518 0 0 0 0 0 0 0 0 TRUE 0.362986298699307 0.347459023929431 0.412773484778253 0 0.602904359440487 0.534246688625136
"142708" "TRINITY_DN211984_c3_g1" 0 0 0 0 0 0 0.913032999952141 1.10768786931437 0.382943869568991 0 0 0 0 0.675364312749146 0 0 2.2936647616236 0 0.797428082152313 0 0 0 0 0 0 0 0 0 0 0 TRUE 0 0.400610789805917 0.494838179062124 0 0.132904680358719 0.730459626631974
"142709" "TRINITY_DN211984_c4_g1" 0 0 0 0 0 0 1.53555533339931 2.18459768415576 0.849599011151452 0.768925335563751 0.984042426097024 0.387362540835996 0 0 0 0 0 0 0 0 0 0 0 0 0 0 0 0 0 0 TRUE 0 1.11834705520055 0 0 0 1
"142710" "TRINITY_DN211984_c4_g2" 0 0 0 0 0 0 0.422233000683048 2.73378816862518 0.928275561611935 0.605968358841458 0 1.09895848008817 0 0.369606070031838 0 0 0 0 0 0 0 0 0 0 0 0 0 0 0 0.0440443327060212 TRUE 0 0.964870594974965 0.061601011671973 0.0073407221176702 0 0.982137051810706
"142711" "TRINITY_DN211984_c5_g2" 0 0 0 1.70487196445635 1.25640685379424 0 0 2.91399039267484 0 0 1.28983446517751 0 0 0 0 0 0 0 0 1.81311419134629 0 0 0.183962834842595 0 0 0.265436896049098 0 0 0 1.43935717847426 TRUE 0.493546469708433 0.700637476308725 0 0.284132345753893 0.332846171031481 0.603744795259685
"142712" "TRINITY_DN211984_c5_g3" 0 0 0 0 0.674460651560259 0.230203013366421 0 0 1.46362245685189 0 0.367371065648529 1.37072227514817 0 0.0935601761623378 0 0.151858816727005 0 0.873419503434857 0 0 0 0 0 0.735522177296537 0 0.434027674663597 1.84277774529544 0 0.24000896473507 2.06108492060131 TRUE 0.15077727748778 0.533619299608098 0.1864730827207 0.762983217549236 0.122587029549423 0.674482784642018
"142713" "TRINITY_DN211984_c8_g1" 0 0 0 0 0 0 0 0 0 0 0 0 0 0 0 0.864730922314751 0 0 0 0 2.56071495447448 0 0 0 0 0 0 0 0 0 TRUE 0 0 0.144121820385792 0 0.426785825745746 0.915577198391043
"142714" "TRINITY_DN211985_c0_g1" 0 0 0 4.09794783553483 0 0 0 0 0 4.28199491780312 0 0 0 0.836732080459136 0 6.0195462515246 0 0 0 0 0 5.44307615136267 0 0 0 0 0 6.84909854455578 0 0 TRUE 0.682991305922472 0.713665819633854 1.14271305533062 1.14151642409263 0.907179358560446 0.2462340190879
"142715" "TRINITY_DN211985_c1_g1" 0 0 0 0 0 0 0 2.27202318906105 0 0 0 0 0 0 0 0 0 0 0 3.02236781302845 0 0 0 0 0 3.71731998881557 0 0 0 0 TRUE 0 0.378670531510175 0 0.619553331469262 0.503727968838076 0.64393763396621
"142716" "TRINITY_DN211985_c4_g1" 0 0 0 0 0 0 0 0 0 0 0 0 2.35021433796647 0 0 1.3533232911629 0.454175893185802 2.26573692621362 0 0 0 0 0 0 0 0 0 0 0 0 TRUE 0 0 1.0705750747548 0 0 1
"142717" "TRINITY_DN211986_c3_g1" 0 0 0 1.1196881745192 2.2144356975081 0 0.603121869839996 2.61941301059794 2.6724253419715 1.23143240844797 1.06901467791518 0.809002774939086 0 0 0.0172092900322231 0.591679416935737 1.36064520246022 0 0 2.45312244659581 0 1.26483664846778 0.826192536236601 0 1.72770267283724 1.74760223027494 0.818032474658094 0 0 0.745882688902259 TRUE 0.55568731200455 1.50073501395194 0.328255651571363 0.839870011112089 0.757358605216699 0.586673936964572
"142718" "TRINITY_DN211986_c4_g1" 0 0.119024103142275 0 0.323081789503733 0 0.318461465167583 1.74459168654238 0.973060172804084 0 0.333423733725192 0.449957483628003 0.55581615506164 0.175045486110914 0 0 0.141432790929296 0 0 0 0.490570130446201 0 0 0 0.150559676575381 1.4350951516201 1.26303440583379 1.26843439357638 1.10097764772482 0 1.38239058287347 TRUE 0.126761226302265 0.676141538626884 0.0527463795067016 1.07498869693809 0.10685496783693 0.776159480789357
"142719" "TRINITY_DN211986_c5_g1" 0 1.97232504155715 0 1.6535186707536 1.9452331231349 0 0 0 0.037030730944967 0 0 0 0 2.00036062868352 0 0 0.793271654498083 1.03562390973072 0 0 0 0 0 0 0 0 0 0 0 0 TRUE 0.928512805907608 0.00617178849082784 0.638209365485387 0 0 0.826501812932364
"142720" "TRINITY_DN211986_c5_g2" 1.93583687368403 0.432959407276106 0.359521170427595 0.840765337323874 1.6999957436674 1.58640447489506 0 0.840765337323874 2.24853483613868 0 0.867896463992655 0.429749850800216 0 0 0 0 0 0 0 0 0 0 0 0 0 0 0 0 0 0 TRUE 1.14258050121234 0.731157748042571 0 0 0 0.840020517751972
"142721" "TRINITY_DN211986_c5_g4" 0 0 0 0 0 0 0 0 0 0 0 0 0 0 0 0.422233000683048 0.560714954474479 0 0 0 0 0 0 0 0 0 0 0 0 0 TRUE 0 0 0.163824659192921 0 0 1
"142722" "TRINITY_DN211986_c6_g1" 0 0 0 0 0 0 0 0 0 0 0 0 0 0 0 0 0 0 0 0 0 0 0 0 0 0.621993231666123 0.0758748669751276 0 0 0 TRUE 0 0 0 0.116311349773542 0 1
"142723" "TRINITY_DN211986_c6_g2" 0 0 0 0 0 0.269033146455237 0 0 0 0 0 0 0.230203013366421 0 0 0 0 0.672651629328385 0.585923976958601 0.119024103142275 0 0 0.517023672064581 0 0.600269753509005 0.59741198755465 0.12300395405482 0.689746438493556 0.282143228781498 0.576280257621355 TRUE 0.0448388577425395 0 0.150475773782468 0.478142603335814 0.203661958694243 0.791392469821897
"142724" "TRINITY_DN211987_c1_g1" 3.9609749884509 4.33220666218463 1.95828590092326 0 0 4.41454148760165 4.37573453858316 3.47287763635929 3.57857648476804 3.82191425930924 0.375178479589612 0 5.55274593674845 4.77431267091682 3.61010944721642 0 0.635057829725214 0 3.54818998907857 3.15914476194039 2.66902676550963 3.62924003395155 0.195347598322219 0 4.36890800303177 3.2025744425618 3.21940088215824 1.77146305836565 0 0 TRUE 2.44433483986007 2.60404689976822 2.42870431410115 2.09372439768624 2.20015819146706 0.119935038043051
"142725" "TRINITY_DN211988_c0_g1" 0 0 0 0 0 0 5.71951203518561 0 0 0 0 0 1.99927847208254 0 0 0 0 0 0.01292617444427 3.50054713742068 2.80446664273278 0 1.71281585443737 0 3.67964899050217 1.99638874644762 0.0157829972409275 0 3.93461085396445 0 TRUE 0 0.953252005864269 0.333213078680423 1.60440526469253 1.33845930150585 0.590981710822049
"142726" "TRINITY_DN211988_c1_g1" 3.10517519226548 3.19156265070076 3.33942247434663 1.78114985171021 1.20163386116965 2.35275852504064 2.13191867886257 1.51853513898218 0.282143228781498 0.940354711533293 1.29865831556452 0.907659827853289 2.3595211704276 2.04369446122598 3.85169907708625 2.30041662783687 2.20820508950445 2.24275492207628 3.22496636500027 1.96051171011902 2.44042072075677 2.09592441999854 1.4931349223055 1.43616183931445 2.99168056214312 2.76043387467011 2.09895848008817 2.85877674530819 2.57579637532908 1.68392098080932 TRUE 2.49528375920556 1.17987831692956 2.50104855802624 2.49492783639133 2.10851999624909 0.172486087664286
"142727" "TRINITY_DN211988_c2_g1" 0 0 0 0 0 0 0 0 0 0 0 0 0 1.49927188316909 0 0.0412429822318813 0 0.663572335417523 0 0 0 0 0 0 0 0 0 0 0 0 TRUE 0 0 0.367347866803082 0 0 1
"142728" "TRINITY_DN211988_c4_g1" 1.49876146567185 1.91876784932515 2.12333511325308 1.34936527759421 1.79035501371084 2.66562016406638 2.49236596339547 3.08014597862949 2.01613970265525 1.41359408240918 2.61093624041816 2.84879818124419 3.41020540456781 3.5216789516032 2.32567423412026 1.53605290024021 0 4.49332709801001 4.8293929385271 4.86016825286164 5.89888551517822 3.36820959809927 4.54467084248156 4.79545527204412 1.38017531174203 1.74373037604463 1.44360665147561 0 1.08542465625268 1.53903470297075 TRUE 1.89103414727025 2.41033002479196 2.54782309809025 1.19866194974762 4.71613040319865 0.573387049770627
"142729" "TRINITY_DN211988_c5_g2" 0 0 0 0 0 0 0.246104009883917 0 0.312665173558394 0 0 0 0 0 0 0 0 0 0 0 0 0 0 0 0 0 0.130930869826449 0 0 0 TRUE 0 0.0931281972403852 0 0.0218218116377414 0 0.941419966550479
"142730" "TRINITY_DN211988_c5_g3" 0 0.526068811667588 0 0.427606172781899 2.21629964484864 0.964953052900799 1.1583370271671 1.45575462218619 1.05797006863733 1.06901467791518 1.4243846715381 2.14698099722323 0 0 0 0 1.83713591392318 0.351628329102782 0 0.27500704749987 0 0.387362540835996 0.0299828662157143 1.1263121303287 0.596458139558986 0 0.117695042669755 0 0 1.82456421208983 TRUE 0.689154613699821 1.38540701077785 0.364794040504328 0.423119565719761 0.303110764146714 0.678762455686015
"142731" "TRINITY_DN211989_c1_g1" 0 0 0 0 0 0 0 0 1.68481873755322 0 0 0 0 0 0 0 0 0 0 0.141432790929296 0 3.20053574060489 1.14339341869319 0 0 0 0 0 0 0 TRUE 0 0.280803122925537 0 0 0.747560325037896 0.90609349054496
"142732" "TRINITY_DN211989_c2_g1" 0 0 0 0.82130203988953 4.18958738403647 0 0 1.1243281350022 0 0.856786546288081 0 0 3.29792505250381 0 0 0 0 0.61541629726287 0 0 0 0 0 0 6.12447289358362 5.60404166269289 4.33285112207215 6.1717272440763 3.1417597473139 3.49505552836802 TRUE 0.835148237321001 0.330185780215047 0.652223558294446 4.81165136635115 0 0.905564771975114
"142733" "TRINITY_DN211989_c3_g1" 0 0 0 0.220329954879556 0 0 0 0 3.61529857909211 0 0 0 0 0 0 0 0 0 0.258217389536018 1.97965955171582 3.00845103269327 3.16671544496642 0 0.391767719955997 0.658097205351372 0 0 0 0 0 TRUE 0.0367216591465926 0.602549763182019 0 0.109682867558562 1.46746852314459 0.872407094585875
"142734" "TRINITY_DN211989_c3_g2" 0 0 0 0 0 0.169925001442312 0 0 1.12167855658825 1.44890095114513 0 0 0 0 0 0 0 0 0.149259365499623 4.25096157353322 0 4.94223297640072 2.86374026441626 0.834306702962908 0 0 0 0.105678077894537 0 0 TRUE 0.0283208335737187 0.428429917955563 0 0.0176130129824229 2.17341681380212 0.945435711928415
"142735" "TRINITY_DN211989_c3_g5" 0 0 0 0 0 0 0 0 2.9976537136842 0 0 0 0 0.441483479582645 0 0 0 0 0 0.751035176667862 0 0 0 0 2.36988520228402 0 0 0 0 1.35501626421955 TRUE 0 0.4996089522807 0.0735805799304408 0.620816911083928 0.125172529444644 0.718772938853878
"142736" "TRINITY_DN211989_c3_g6" 0 0 0 0 0 0 3.50131174924366 0 2.38515489688434 0 0 0 0 0 0 0 0 0 0 0.664482840364683 0 0.662661255475094 0 0 3.19329865106882 0 0 0 0.741574847418796 0 TRUE 0 0.981077774354667 0 0.655812249747936 0.221190682639963 0.776520538097815
"142737" "TRINITY_DN211990_c2_g1" 0 0 0 0 0 0 0 0.258217389536018 0 0.977463111239467 0 0 0 0 0 0 0 0 0 0 0 0 0 0 0 0 0 0 0 0 TRUE 0 0.205946750129247 0 0 0 1
"142738" "TRINITY_DN211990_c2_g2" 0 0 0 0 0 0 0.254594043033141 0 1.44890095114513 0 0.711054321812066 0.761285273361619 0 0.949348164288563 0 0 0 0 0 0.939602720356044 0 0 0 0 0 0 0 0 0 0 TRUE 0 0.529305764891992 0.158224694048094 0 0.156600453392674 0.851302796831898
"142739" "TRINITY_DN211990_c2_g3" 0 0 0 0 0 0 0 0 0 0 0 0.70310069960416 0 0.463622456851893 0 0 1.67174626686322 0 0 1.18523225423016 0 0 0 0 0 0 0 0 0 0 TRUE 0 0.117183449934027 0.355894787285853 0 0.19753870903836 0.778921910199542
"142740" "TRINITY_DN211991_c13_g1" 6.9614149651126 5.62824867128617 6.93070186101913 5.77657778819667 6.3777137587771 6.24931259489886 5.6147981696792 5.43746079951105 5.6792830350171 4.96037269760474 5.93870922143488 5.46639872418685 5.8174953533453 6.63415760634343 6.6825452072174 5.07034638990003 6.46239593254482 6.14936099451697 4.88859714580017 5.18606470409757 5.30001387051049 4.96250275229521 5.10756233934279 5.04762563183422 5.47974793436622 5.51200559729796 5.35550967403436 5.13426201819178 5.41531924814038 5.1804661612239 TRUE 6.32066160654843 5.51617044123897 6.13605024731132 5.34621843887577 5.08206107398007 0.126653917901175
"142741" "TRINITY_DN211992_c10_g1" 0 0 0 1.36960607003184 1.42492208821069 1.36345145707171 0 0 0 0 0 1.32596199617185 0 0 0 1.56754544764375 0 1.83309248347121 0.230203013366421 0 0 0 0 0 0 0 0.210388864445403 0 0 0 TRUE 0.692996602552373 0.220993666028642 0.56677298851916 0.0350648107409005 0.0383671688944036 0.689320758928966
"142742" "TRINITY_DN211992_c11_g1" 1.9869569625244 2.67016051412663 1.43242497680476 4.89103026784092 4.48607074373567 4.32459461494177 1.85479359799369 3.65695393320906 3.03808494731697 3.36106648879432 2.87931367631089 3.99204327617166 4.05241589415114 2.56169272139831 2.75274859140713 4.74259912509114 3.46323008251262 5.13692961044789 3.19629228571223 4.36148765214307 2.58448152220665 4.1179443347893 3.78941626839572 4.56730205750552 3.36317107711924 2.44307615136267 2.74910514956946 3.73498052343589 2.88908409859815 4.05015338864714 TRUE 3.29853967999569 3.13037598663276 3.78493600416804 3.20492839812209 3.76948735345875 0.11469233538894
"142743" "TRINITY_DN211993_c0_g1" 0 0 0 0 0.603121869839996 1.11835972595306 0.759581973233555 0.875780063068488 0 0 0 0.50182126542091 0 0 0 0 0 1.59788867516543 0.0662614422687213 0 0 0 0 0 0 0 0 0 0 0 TRUE 0.286913599298842 0.356197216953826 0.266314779194238 0 0.0110435737114535 0.603961004362872
"142744" "TRINITY_DN211994_c2_g1" 0 0 0 0 0 0 0 0 0 0 0 0 0 0 2.13717560124804 0 0 0 0 0 0 0 0 0 0 0 0.2904244038653 0 0 0 TRUE 0 0 0.356195933541339 0.0484040673108833 0 0.966027077548553
"142745" "TRINITY_DN211994_c5_g1" 0 0.53605290024021 1.790772037862 1.51450103627429 0.87263179113525 2.38598315929781 0 1.77652515142191 0 0.497740088609093 0.319617934200161 0.376290383337052 0 0 0 0.479230561206336 0 0.460480470040011 0 0 0 1.21225804420273 0 0 0 0 0 0.034215715337913 0 0 TRUE 1.18332348746826 0.49502892626137 0.156618505207724 0.0057026192229855 0.202043007367122 0.818436575636243
"142746" "TRINITY_DN211994_c6_g1" 0 0 0 0 0 0 0.00719550140420377 3.38750040648098 0.916094422938358 1.79742808215231 4.95916736106088 0.796597754048306 0 0 0 0.0285691521967709 0.402722176845605 0 0 2.44201456555989 0 0 0 0 0 0 0.857582955384148 0 0 0 TRUE 0 1.97733058801417 0.0718818881737293 0.142930492564025 0.407002427593315 0.921382037467549
"142747" "TRINITY_DN211995_c10_g1" 0 0 0 1.18713429147454 0 0.0496307677246004 1.89336221076387 0 0 0.884402552983687 0.551885103471725 1.20288783347014 2.53729606709084 0 0.0538064436957938 1.41953889151378 0 2.10332977711185 0 0 0 0 0 0 0 0 1.31208426151475 0 0 0 TRUE 0.206127509866523 0.755422950114904 1.01899519656871 0.218680710252459 0 0.710442410766972
"142748" "TRINITY_DN211995_c11_g1" 0.924479992359022 0 2.07690108755726 1.31903981556254 0 0 0 0 0 0 0 0 3.78073003647638 0 0 0 0 0 0 0 0 0 0 0 0 0 0 0 0 0 TRUE 0.72007014924647 0 0.630121672746063 0 0 0.781229067263285
"142749" "TRINITY_DN211995_c13_g1" 0 0 0 0 0 0.214124805352847 0 0 0 0 0 0 0 0 0 0 0 2.38543103719352 0 0 0 0 0 0 0 0 0 0 0 0 TRUE 0.0356874675588079 0 0.397571839532253 0 0 0.977559107556011
"142750" "TRINITY_DN211995_c26_g1" 0 0 0 0 0 0 0 0 0 0 0.349365277594213 0 0 0 0 0 0 0.415758666522498 0 0 0 0 0 0 0 0 0 0 0 0 TRUE 0 0.0582275462657022 0.069293111087083 0 0 0.789923033645705
"142751" "TRINITY_DN211996_c1_g1" 0 0 0 0 0 0 3.39410251181168 0 0 0 0 0 0 0 0 0 0 0 1.16027483140859 0 0 0 0 0 2.00504061670053 0 0 0 0 0 TRUE 0 0.565683751968613 0 0.334173436116755 0.193379138568099 0.766851808608193
"142752" "TRINITY_DN211996_c1_g2" 0.0313951962755343 0.146655222119465 0 0 0.639695233399582 0 0 0 0 0 0 0 0 0 0.119024103142275 0.0356239097307212 0 0 0 0.745022149037264 0 0 0.0299828662157143 0.954568570752994 0 0 0 0 0 0 TRUE 0.136290941965764 0 0.025774668812166 0 0.288262264334329 0.8594460402646
"142753" "TRINITY_DN211996_c2_g1" 0 0.430820496519772 0 2.4154882710497 1.59120067293238 1.78073003647638 1.73335434061383 1.80240004011484 0 1.84879818124419 1.76553474636298 1.68032435684402 0 1.07450543636363 0 1.36457243229586 1.62667275260599 1.62433488944509 0.55581615506164 0.922958964236172 0 1.64200835725712 0.657182660128423 0.0621217119077975 0.176322772640463 0 0.714575238851626 0 0.0538064436957938 1.92105542122233 TRUE 1.03637324616304 1.47173527752997 0.948347585118428 0.477626646068369 0.640014641431859 0.473009486463419
"142754" "TRINITY_DN211996_c2_g2" 0.824564212089827 1.48645695576873 0 0 0 0 0.225274929869569 1.82781902461732 0 0 1.1196881745192 0.441483479582645 1.78114985171021 4.85544160821557 0 0 0 0 1.41792000781197 2.87558349722025 0 0 0.696884090855455 1.66220549965362 0 0.154453592679872 0.94335876267781 0 0 0 TRUE 0.385170194643093 0.602377601431455 1.1060985766543 0.182968725892947 1.10876551592355 0.486677961677614
"142755" "TRINITY_DN211996_c2_g3" 0 0 0 0 0 0 0.843179890257174 0 0 0 0 0 1.74588268890226 0 0 0 0 0 0.202887833470143 0 0 0 0 0 0 0 0 0 0 0 TRUE 0 0.140529981709529 0.290980448150377 0 0.0338146389116906 0.850209333883561
"142756" "TRINITY_DN211997_c0_g1" 4.21878116778407 2.04369446122598 2.56924802986718 4.9174317553901 4.76298656488058 3.45206823022381 3.35543919724869 2.96587661419019 2.27082791555366 2.45838200415601 2.98841202572479 2.605257262939 4.16631374788993 2.84679415947329 3.12548579715938 4.34589308568741 3.04246924243396 3.87026607039598 3.04579241851409 2.61140848102496 1.22094900446678 2.39204259754869 2.25368678273227 1.72377696962344 1.85877674530819 0.832687516439532 0 1.77273024776718 2.57845572177957 2.49927188316909 TRUE 3.66070170156195 2.77403250330206 3.56620368383999 1.59032035241059 2.20794270898504 0.307612305298478
"142757" "TRINITY_DN211997_c0_g2" 1.74027998267288 0.3928669162308 1.53455968460832 1.80570518483851 2.70287913851321 2.10869171607241 1.62760683812965 1.74717253703546 1.42545930476536 0 1.06626144226872 0 2.14469902515414 0.654435540845399 1.70708299177171 2.12366619645382 2.00180224263399 3.05727696507325 2.270229907238 0.892973815273334 2.32883646422954 0.521050736900963 0.878921479749851 0 0.713695814843359 0 0.941106310946431 0.889084098598149 1.39066768555967 0 TRUE 1.71416377048936 0.977750020366532 1.94816049365538 0.655758984991268 1.14866873389861 0.423001656641085
"142758" "TRINITY_DN211997_c1_g1" 3.56120392076992 3.37378739372261 3.33870964512076 4.9881393131363 4.40667271575583 4.20194745644116 3.15493959404572 3.31961793420016 3.22897256976016 1.7553149040451 2.76298656488058 3.3138262963904 2.22866479481694 3.75306963024855 2.76595900604575 4.30764709879177 3.18966644665005 3.84859790428949 0.00288250853312137 2.38183708390605 2.76489812281471 2.26303440583379 1.88908409859815 1.39396527566024 1.56657164062676 1.87578006306849 3.1525079483649 1.98258294692259 3.49901669699333 2.77209679219569 TRUE 3.97841007415776 2.92260964388702 3.34893414680709 2.47475934802863 1.78261691589101 0.338371368313337
"142759" "TRINITY_DN211997_c1_g2" 0.9061209529971 1.93432777831537 1.70752479089961 1.2606279081267 1.53655029553591 2.02892271059601 0 0 0 1.6999957436674 1.02998286621571 1.73595535401226 0.0100636833446975 2.12796337812358 1.5528688710113 1.96051171011902 0 1.0765590951316 0 0 0 0 0 0 0 0 0.568518597792544 1.96384399836247 3.51108846592374 1.25640685379424 TRUE 1.56234573941178 0.744322327315896 1.1213277896217 1.21664298597883 0 0.506784409948066
"142760" "TRINITY_DN211998_c0_g1" 0 0 0 0.0356239097307212 0 0 0 0 0 0 0 0 0 0.231432408447965 0 0 0 0 0 0 0 0 0.489542935642474 0 0 0 0 0 1.57579637532908 0 TRUE 0.00593731828845354 0 0.0385720680746608 0.262632729221514 0.0815904892737456 0.879965573968408
"142761" "TRINITY_DN211998_c2_g1" 1.03421571533791 0.352758525040637 0.12300395405482 1.48284828306847 0.924479992359022 1.41359408240918 0.018634174139051 1.10835717809042 0 0 0.521050736900963 1.23756371831768 0.661749599810705 1.19723635491871 0 0.102993993323326 0 0 0.459431618637297 0.592636428606577 0 0 0 0 0.0717626693000913 0.238786859587116 0.73725410432433 0.86235219953202 0.489542935642474 0.341416524478722 TRUE 0.888483425378339 0.480934301241351 0.32699665800879 0.456852548810792 0.175344674540646 0.594779108572471
"142762" "TRINITY_DN211998_c3_g1" 2.28776777797538 0.576280257621355 1.76977173924945 1.55532535898925 2.58520292985943 0 2.84679415947329 4.38121414363355 6.12051783412047 0.440420720756767 1.99204327617166 3.05571626351254 0 5.81152240764353 2.57361689436603 2.24853483613868 3.5626698261027 2.76107247078864 1.65535182861255 6.24870559959285 3.23802251782572 3.00180224263399 0 2.03386345186628 1.39451414195596 5.58520292985943 1.00863030514344 1.09220743809709 5.67270819562222 3.36134727802076 TRUE 1.46239134394914 3.13945106627805 2.8262360725066 3.01910171478315 2.69629094008857 0.203362318751822
"142763" "TRINITY_DN211998_c4_g1" 3.59191872937568 3.18824265626441 3.41778501880219 2.14469902515414 2.05554274796229 2.31295554188802 3.21396933414833 3.39780296186249 2.78387567702972 2.16253231824146 2.31295554188802 2.3382817784652 3.44228003525258 3.50754095722971 3.1036654827657 2.2231135885801 1.43669488755288 1.95680011805158 4.1503972017691 3.80064109732908 4.12589902290645 3.42465340489845 3.89384755813292 2.69621643405639 3.67084033588156 3.6407365981132 3.58098962414623 3.31019468031354 2.63505782972521 2.49467161164755 TRUE 2.78519061990779 2.7015696019392 2.61168251157209 3.22208177997122 3.68194245318207 0.231348353665421
"142764" "TRINITY_DN211998_c4_g2" 4.9121228880048 4.20742436810389 4.56199813771312 3.85708525122187 3.31208426151475 3.9297909977186 3.88957088709043 3.8626497544554 2.4979955006733 2.49671798793518 3.9272327751257 3.83683304942309 4.20937538000549 5.20112412342449 4.53661245789199 3.69932952567316 3.30348852718342 3.56205921321811 4.37427442636625 4.03597574366513 4.66078033403255 4.38342782142623 4.20398416585599 3.27976842159359 3.64973041026389 3.99684064779537 4.57821416547245 3.7311832415722 4.07330611733652 2.71369581484336 TRUE 4.1300843173795 3.41849999245052 4.08533153789944 3.79049506621397 4.15636848548996 0.0722423331935892
"142765" "TRINITY_DN211999_c0_g1" 1.30626223972785 0 1.40490312214513 0.0935601761623378 0.72159139877538 0.142740172116082 1.09761079662642 0.916094422938358 0 0.43616183931445 1.86908175369993 0.887525270741587 0.280956313831056 0 0.452068230223811 0 0.939602720356044 0 0.521050736900963 0.0328061450832415 0 0.445726703349984 0 0 0 0 0.142740172116082 0 0 0.034215715337913 TRUE 0.611509518154464 0.867745680553458 0.278771210735152 0.0294926479089992 0.166597264222365 0.687013526725918
"142766" "TRINITY_DN211999_c1_g2" 0 0 0 2.06315775866032 4.18126160428363 0 0 2.73400503372005 3.74232964883264 3.34241251695245 3.90871685294136 0 0.479230561206336 0.207892851641333 1.51752767033727 2.18523225423016 0 0 0 0 2.51424852992186 0 3.84979914918894 0 0 0 0 0 0.293958979028694 0 TRUE 1.04073656049066 2.28791067540775 0.731647222902516 0.0489931631714491 1.06067461318513 0.685078225438574
"142767" "TRINITY_DN211999_c2_g1" 0 0.666302128173095 1.87735162644926 2.78219885563986 1.87341950343486 1.270229907238 0 0 0 0 0.670840335881562 0 0 3.0977793259229 0 0 0.77568270173906 0 0 2.27917410848905 0 0.929790997718597 0.511973981781801 3.09068409010925 0.929790997718597 0.975263321678493 0 0.939602720356044 1.95196072878113 0 TRUE 1.41158367015585 0.111806722646927 0.645577004610327 0.799436294755711 1.13527052968312 0.523214491529422
"142768" "TRINITY_DN212000_c0_g2" 0 0 0 0 0 0 0 0 0 0 0 0 0 0 0 0 0.529071299829111 0.160920188181103 0 0 0 0 0 0 0 0 0 0 0 0 TRUE 0 0 0.114998581335036 0 0 1
"142769" "TRINITY_DN212000_c2_g1" 4.94518629379006 5.24302161159407 5.34379864732267 4.68498700476655 4.50353955522477 4.57325332721532 3.36723126284393 3.28392177230762 4.31903981556254 3.33141859783481 3.21241369992289 3.58700487235718 0.662661255475094 0.843983844048327 2.4154882710497 1.62667275260599 1.50131174924366 1.53256632326751 1.23756371831768 0.382943869568991 0 0.537047519404657 0 0.31150311546827 0 0 0 0 0.875780063068488 0 TRUE 4.88229773998557 3.51683833680483 1.43044736594838 0.145963343844748 0.411509703793266 0.718126636086337
"142770" "TRINITY_DN212000_c3_g1" 2.58928410667125 2.75317662732212 2.05762355847813 1.62246186738273 2.27828217953273 1.58640447489506 2.35078010073486 2.72922645499115 1.97856174947575 3.51840924386967 3.35938060482697 2.84819726695259 2.39807669206745 2.40053792958373 2.91437317193972 1.76807843501646 2.30742852519225 2.1833277060448 2.19566256285592 2.54225804976692 2.02856915219677 3.28258807025917 2.96698410787883 2.84759610226264 6.5957125067623 7.1124499327243 7.00606234351323 6.94118849338174 6.74476657742163 7.0068590127634 TRUE 2.14787213571367 2.79742590347516 2.32863707664073 6.90117314442777 2.64394300753671 0.640717675248653
"142771" "TRINITY_DN212000_c4_g1" 0 0 0 0 0 0 0 0 0 0 0 0 0 0 0 0.142740172116082 2.49646234958226 0.0908534304511135 0 0 0 0 0 0 0 0 0 0 0.521050736900963 0 TRUE 0 0 0.455009325358243 0.0868417894834939 0 0.952285708971393
"142772" "TRINITY_DN212000_c4_g3" 0 0 0 0 0 0 0 0 0 0 0 0 0 0 0 0 1.2066432239834 0 0 0 0 0 0 0 0 0 0 0 0.689746438493556 0.533064921869638 TRUE 0 0 0.201107203997233 0.203801893393866 0 0.75330552546858
"142773" "TRINITY_DN212001_c3_g1" 4.88596475675397 4.2667865406949 4.48342885744049 5.15627525423874 4.63063844605544 4.62491971050011 2.13979689661535 2.05345893194152 3.16655477955717 2.83995958748953 2.21163525332715 2.81762325751143 4.04500604200744 4.56833618213375 4.63209368538165 4.02112434003561 3.41913434086173 4.26895831593364 3.02998286621571 3.82354557543035 4.25330858915239 3.10114578420201 3.17791779219584 4.06350294230616 3.54151483946068 3.91332028448548 3.97020945024811 4.6652222027498 4.34837407519116 4.03491998434916 TRUE 4.67466892761394 2.53817145107369 4.15910881772563 4.07892680608073 3.57490059158374 0.232506735306444
"142774" "TRINITY_DN212003_c1_g3" 2.90284538355057 3.43762724831895 3.23741075271918 1.91532967601301 2.25882039687641 1.90110824301451 3.32538641465977 3.61412086878925 5.01573840286227 3.49121175600309 3.31773820098194 3.5392829085698 0 0 0 0 0 0 0 0 0.196607044094818 0 0 0 0.747602230274943 0.453122446595813 1.51954190457844 0 0.35501626421955 0.673556423990145 TRUE 2.6088569500821 3.71724642531102 0 0.624806544943148 0.0327678406824696 0.7803191555
"142775" "TRINITY_DN212003_c2_g1" 0 0.498761465671852 0 0 0 0 0 0 0 0 0 0 0 0 0 0 0 0 0 0 0 0 0 0 0 0 0 0 0 1.54991555362196 TRUE 0.0831269109453087 0 0 0.258319258936993 0 0.91955021928351
"142776" "TRINITY_DN212004_c0_g1" 0.892973815273334 0 0 0.946356571633634 0.0922074380970889 1.11703005301019 1.25640685379424 1.72508672463023 1.43669488755288 1.23511432037636 1.07450543636363 1.89336221076387 0.306845500314283 0 0 0.557777671394926 0.149259365499623 0.207892851641333 1.25701061820602 1.26243315763135 0 2.36036427654347 0.113700499164728 0.217851096811131 0.331131922217202 0.67897330785417 1.04404433270602 1.2103888644454 0 0.745022149037264 TRUE 0.508094646335707 1.43686173891353 0.203629231475027 0.668260096043343 0.868559941392784 0.608775177466436
"142777" "TRINITY_DN212004_c2_g1" 2.75723664714994 3.9108285825865 2.89859534152415 2.85937327003899 2.37155886261196 2.9976537136842 3.48632822991177 3.6046644151637 3.42559357765306 4.28865386360517 3.50487458939846 3.73400503372005 2.81782788059395 2.53903470297075 3.13027195451886 3.62877359520165 2.41142624572647 3.55593882799576 3.48129894154757 4.90048042786639 2.42787430679269 4.88313201565728 3.0164963198962 3.58412068305994 4.12655993801433 4.06995989045977 4.10743679844779 4.01390884549064 3.88694027578559 4.1086080888492 TRUE 2.96587440293262 3.67401995157537 3.01387886783457 4.05223563950789 3.71556711580334 0.175187382503161
"142778" "TRINITY_DN212004_c2_g3" 0 0 0 0.607862902831235 1.03280614508324 0 0 0 0 0 1.27082791555366 0 0 0.141432790929296 0 1.55630678422498 0 0 0 0 0.0676387168753633 0 0 0.136191386287144 0 0 0 0 0 0 TRUE 0.273444841319079 0.211804652592277 0.282956595859045 0 0.0339716838604179 0.541253689284536
"142779" "TRINITY_DN212005_c1_g1" 1.17632277264046 1.48078212440398 1.26663664251399 0.313826296390398 2.65145358008402 0.175045486110914 4.65586698485473 2.55777767139493 2.65512281122325 2.98276546258365 2.66811912468643 3.42223300068305 2.92276872291713 3.73292038210826 0 0 2.21754093986252 0 3.01934608880481 4.11553270462368 2.34283916046905 4.32091785473342 3.72323088723648 4.09996841715489 4.52950864107431 4.11353381959191 3.61494536693687 4.16551001804135 4.26002565596146 3.86898301674333 TRUE 1.17734448369063 3.15698084257101 1.47887167414798 4.09208441972487 3.60363918550372 0.424691965021431
"142780" "TRINITY_DN212005_c1_g2" 0 0 0 0 0 0 0.408168370708106 0 0 0 0 0 0 0 0 0 0 0 0 0 0 0 0 0 0 0 0.61635769699669 0 0 0 TRUE 0 0.0680280617846844 0 0.102726282832782 0 0.834443387055529
"142781" "TRINITY_DN212005_c1_g4" 0 0 0 0 0 0 0 0 0 0 0 0 0 0 0 0 0 0 0.583037623796664 0 0 0 0 1.33685463912547 0.7982579326445 0 0.492622328574446 0 0.758729568457863 0 TRUE 0 0 0 0.341601638279468 0.319982043820355 0.765822226854651
"142782" "TRINITY_DN212006_c0_g1" 0 1.12829340100982 0.214124805352847 1.8742067858778 0 0.291603558030565 0 0 1.14600345113892 0 0 0 1.12763327972587 3.86572090042324 0 1.8491986517647 0 1.16414264884831 0 0 0 0 0.343692069179019 0.12565110166152 0 0.277389698810864 0 0 0 0 TRUE 0.584704758378505 0.191000575189821 1.33444924679369 0.0462316164684773 0.0782238618067565 0.831360987687168
"142783" "TRINITY_DN212006_c1_g1" 0 0.498761465671852 0 0.814755482809874 0 1.48491148691083 0 0 0 0.0100636833446975 0 0 0 0 0 1.29513524900082 1.94073056018486 1.93885033700606 0 0 0 0 0 0 0 0 0 0 0 0 TRUE 0.466404739232092 0.00167728055744958 0.862452691031957 0 0 0.864316609868344
"142784" "TRINITY_DN212006_c2_g1" 0.31150311546827 0.519038609600059 0 0 0 0 2.72268459807061 3.20147703796814 2.30334239448733 3.38114491144116 3.87332106291482 2.88888933720185 0 0 0 0 0 0 0.901494455047575 0.950841637549149 2.15088457130503 0 0 0 4.54269141236748 4.10232219119669 4.27075317806869 3.33084518962342 3.23388806017428 3.8715479839851 TRUE 0.138423620844721 3.06180989034732 0 3.89200800256927 0.667203443983625 0.751578301443457
"142785" "TRINITY_DN212006_c2_g2" 1.11703005301019 0 0 0 0 0 0 0 0 0 0 0 0 0 0 0 0 0 0 0 0 0 0 0 0 0 0.236339539168374 0 0 0 TRUE 0.186171675501698 0 0 0.0393899231947289 0 0.947105375873397
"142786" "TRINITY_DN212006_c2_g3" 0 0 0 0 0 0 0 0.870266070395983 0.679874147746623 0 0 0 0 0 0 0 0 0 0 0 0 0 0 0 0 0.0607391578576785 0.0313951962755343 0 0 0 TRUE 0 0.258356703023768 0 0.0153557256888688 0 0.985140964498746
"142787" "TRINITY_DN212007_c0_g1" 0 0.813114191346289 0.906890595608518 1.37517847958961 0 2.39451414195596 1.0036022366802 0.391767719955997 0.462575888042204 0.358396261956654 1.11370049916473 0.981121989794311 3.02431967919541 0 0 1.41845983758099 1.61588707391606 1.62667275260599 2.35388783628491 0.827006009638977 0.883620816285671 0.350497247084133 1.73508887047818 1.63830557680709 0.756169328139299 2.06246714350071 2.12399720369191 0.348232419239271 1.11236652307256 3.04019107183829 TRUE 0.914949568083396 0.718527432599015 1.28088989054974 1.57390394824701 1.29806772609649 0.330893949719677
"142788" "TRINITY_DN212007_c1_g1" 2.24214516084958 1.36345145707171 1.56900492681818 1.52707033551266 1.33285112207215 1.59311469648462 2.5629139989121 1.49518347790833 2.60050764534579 1.91609442293836 2.86750115092239 2.80219321694183 1.68571593599065 0.82781902461732 0.629473196786948 0.84799690655495 0 1.05727696507325 2.24549566281992 1.81966818349646 0.0412429822318813 2.38377340195843 1.47040671081933 0.159629185821228 3.04351949366274 3.22063951287686 3.58604411644661 3.28451413324425 3.99638874644762 3.96458346277686 TRUE 1.60460628313482 2.37406565216147 0.841380338170519 3.51594824424249 1.35336935452454 0.561041488729209
"142789" "TRINITY_DN212008_c0_g1" 1.05935527761642 0.416839741912829 0 0.753604536279995 1.19660704409482 0 0 0 0 0 0 0 0 0 0 0 0.814755482809874 0 0 0 0 0 0 0 0 0 0 0 0 0 TRUE 0.571067766650677 0 0.135792580468312 0 0 0.940553210845388
"142790" "TRINITY_DN212008_c2_g1" 0 0 0 0 0 0 0 0 0 0 0 0 0 0.0690146779151805 0 0 0 0 0 0 0.070389327891398 0 0 0 0 0 0 0 0 0 TRUE 0 0 0.0115024463191967 0 0.0117315546485663 0.754882309639106
"142791" "TRINITY_DN212008_c2_g5" 0 0 0 0.630405471482323 0 0 0 0 0 0 0 0 0 0.765534746362977 0 0.822934048028371 0.51500591643373 0.610700062134764 0 0 0 0 1.56413424345824 0 0 0 0 0.00575926928868495 0 0 TRUE 0.105067578580387 0 0.452362462159974 0.000959878214780825 0.260689040576373 0.79733259938252
"142792" "TRINITY_DN212009_c0_g1" 0 0 0 0 0 0 0 0.0510240030244669 0 0 0 0 0 1.59407075685154 0 0 0 0 0 0 0 0 0 0 0 0.760433874670112 0.587845009254278 0 0 0 TRUE 0 0.00850400050407781 0.265678459475256 0.224713147320732 0 0.780545675131663
"142793" "TRINITY_DN212009_c1_g1" 0 0 0 0 0 0 1.32596199617185 0 0 0.671746266863223 0 0 1.5670586262992 0 0 0 0 0 0 0 0 0 0 0 0 0 0 0 0 0 TRUE 0 0.332951377172512 0.261176437716533 0 0 0.803892958834941
"142794" "TRINITY_DN212009_c2_g1" 0 0 0 0 0 0 0 0 0 0 0 0 0 0 0 0 0.444667066841908 0 0 0 0 0 0 0 2.61022758954469 2.01970191444255 0.855989697308481 0.874206785877799 0.58111017522555 1.63645061667898 TRUE 0 0 0.0741111778069846 1.42961446317967 0 0.987040006289152
"142795" "TRINITY_DN212009_c4_g1" 0 0.12565110166152 0 0 0 0 0 0 0 0 0 0 0 0 0.147957881387101 2.06591691807822 0 0 0 0.255802836602718 0 0 0 0 0 0 0 0 0 0 TRUE 0.02094185027692 0 0.368979133244219 0 0.042633806100453 0.956924626185234
"142796" "TRINITY_DN212010_c0_g1" 0 0 0 0 0 0 0 0 1.72900887033786 0 0 0 0 0 0 0 0 0 0 0 0 0 0.190298791626595 0 0 0 0 0 0 0 TRUE 0 0.28816814505631 0 0 0.0317164652710991 0.972484410737955
"142797" "TRINITY_DN212010_c2_g1" 3.44863669708433 3.59717358467203 3.82598909619666 3.33714017995587 3.31585601540396 3.30085587126876 3.2002218382884 2.86591881455221 2.39066768555967 2.88186035842123 3.03033607837096 3.1503972017691 3.18824265626441 3.28702895733093 3.64996028519122 3.56571901995217 3.18094347968678 3.60324058574551 3.22234089559345 3.08099868569426 3.47469561414913 3.51437478862241 3.88518386632035 3.64293256935849 2.8949147479499 2.51752767033727 2.35586200632929 2.33913738491959 2.16767906186135 2.34709867062227 TRUE 3.47094190743027 2.9199003294936 3.41252249736184 2.43703659033661 3.47008773662302 0.118427542131015
"142798" "TRINITY_DN212010_c4_g1" 2.62830700559833 2.6535186707536 3.41101941345205 4.51279576011628 3.54905302933729 4.2258147596386 3.59502618406585 3.799087306074 4.41893202298725 4.25701061820602 3.7111644806363 4.19880843205028 3.59060201943572 2.1991226420136 3.18840092460321 3.66152159585276 2.88772021635919 3.7211538870083 2.55606149049984 2.64708421262895 2.14828336250318 3.29733817360183 2.35388783628491 3.4727476930995 2.41602901132623 2.28036248997378 2.41683974191283 2.67174626686322 1.91762270172628 2.58496250072116 TRUE 3.49675143981602 3.99667150733662 3.2080868808788 2.38126045208725 2.74590046143637 0.259884180342402
"142799" "TRINITY_DN212010_c5_g1" 0 0 0 0 0 0 0 0 1.30158764660319 0 0 0 0.263034405833794 0 0 0 0.120351940365222 0 0 0 0 0 0 0 0 0 0 0 0 0 TRUE 0 0.216931274433864 0.0638977243665027 0 0 0.926361788389826
"142800" "TRINITY_DN212010_c6_g1" 0 0.57918014812715 0 0 0 0 0 0 0 0 0 0 0 0 0 0 0 0 0 0 0 0 0 0 0 0 0 0 0 0.0440443327060212 TRUE 0.0965300246878583 0 0 0.0073407221176702 0 0.980988500361915
"142801" "TRINITY_DN212010_c8_g1" 0 0 0 0 0 0 0 0 0 1.18142064028014 0 0 0 0 0 0 0.763836458890951 0 0 0 0 0 0 0 0 0 0 0 0 0 TRUE 0 0.19690344004669 0.127306076481825 0 0 0.838364839573603
"142802" "TRINITY_DN212011_c0_g1" 0 4.51840924386967 0 3.93092653106403 4.08533966935737 4.4736570502307 0 0 4.61347271809323 5.75264156258251 0 0 4.84769631377526 0 0 2.62924003395155 3.62889021902782 0 4.38880947344331 0 5.13146601700938 1.95531280344471 0 3.90910103376804 0 0 0 0 0 0 TRUE 2.83472208242029 1.72768571344596 1.85097109445911 0 2.56411488794424 0.458256266642144
"142803" "TRINITY_DN212011_c2_g1" 0 0 0 0 0 0 1.89375050172057 0 0 0 0 1.86591881455221 2.298071734934 2.46519088792598 0 0 1.0820212693455 0 0 2.57507024745155 1.97158953553006 0 0 0 1.74631276642546 2.67604168737974 0 0 2.50003717098169 1.47664090866952 TRUE 0 0.62661155271213 0.974213982034247 1.39983875557607 0.757776630496935 0.578772527219985
"142804" "TRINITY_DN212011_c3_g1" 4.27493252620329 3.69955163252309 3.6955484681331 3.26453643099903 3.26798516578484 3.05189409233429 3.73530554015507 3.6203518068184 4.18022744275874 4.40891561712621 4.24625605657646 4.22851088271983 0.441483479582645 1.49262232857445 0.624802765252947 0.564622052436981 1.19219416528335 0 3.81352468929781 3.93941466130072 4.50035592113011 4.34333675182607 4.31172107266988 4.47540919340106 0 0 0 0 0 0 TRUE 3.54240805266294 4.06992789102579 0.719287465188394 0 4.23062704827094 0.507660252616556
"142805" "TRINITY_DN212012_c2_g1" 0.842375488206288 6.56357000863898 4.89370197106575 4.4653868219729 3.88986288136518 6.04367259144099 0 0 0 0 0 0 0 0 0 0 0 0 0 0 0 0 0 0 0 0 0 0 0 0 TRUE 4.44976162711501 0 0 0 0 1
"142806" "TRINITY_DN212012_c2_g2" 0 5.51491126486135 5.60392301269048 0 0 4.63929005514716 0 0 0 0 0 0 0 0 1.43616183931445 0 0 0 0 0 0 0 0 0 0 0 0 0 0 0 TRUE 2.62635405544983 0 0.239360306552408 0 0 0.977215533254578
"142807" "TRINITY_DN212012_c2_g3" 5.22646999577268 5.80214150651544 5.51689764498078 5.20179066732609 4.83481232629577 4.97599695761644 0 0 0 0 0 0 0 0 0 0 0 0 0 0 0 0 0 0 0 0 0 0 0 0 TRUE 5.2596848497512 0 0 0 0 1
"142808" "TRINITY_DN212012_c2_g4" 5.11119828131907 6.57576612729644 6.37225564844579 5.43592856876393 5.06220807756025 6.06744511706342 0 0 0 0 0 0 0 0 1.89530262133331 0 0 0 0 0 0 0 0 0 0 0 0 0 0 0 TRUE 5.77080030340815 0 0.315883770222218 0 0 0.986315426214122
"142809" "TRINITY_DN212012_c2_g5" 0 0 0 0.250961573533219 0 0.399444564589458 0 0 0 0 0 0 0 0 0 0 0 0 0 0 0 0 0 0 0 0 0 0 0 0 TRUE 0.108401023020446 0 0 0 0 1
"142810" "TRINITY_DN212012_c2_g6" 2.91111630637822 3.51815742068158 4.1806252849257 3.40190347160796 2.13093086982645 3.58195375084882 0 0 0 0 0 0 0 0 0.253384235800074 0 0 0 0 0 0 0 0 0 0 0 0 0 0 0 TRUE 3.28744785071145 0 0.0422307059666791 0 0 0.996788488526325
"142811" "TRINITY_DN212012_c3_g1" 0 0 0 0 0 0 0 0 0 0 0 0 0 0 0 0 0.601221085584946 0 0 0 0 0 1.06832686143451 0 0 0 0 0 0 0 TRUE 0 0 0.100203514264158 0 0.178054476905751 0.859307786013718
"142812" "TRINITY_DN212013_c1_g1" 0 0 0 0 0 0 0 0.818032474658094 0 0 0 0 0 0 0 0 0 0 0 0.413594082409175 0 0 0 0 0 0 0 0 0 0 TRUE 0 0.136338745776349 0 0 0.0689323470681959 0.873600958634912
"142813" "TRINITY_DN212013_c2_g1" 0 0 0 0 1.03773362744651 0 0 0 0 0 0.899175630480513 0 0 0 0.49467161164755 0 0 0 0 0 0 0 0 0 0 0 0 0 0 0 TRUE 0.172955604574419 0.149862605080086 0.0824452686079249 0 0 0.664208809162855
"142814" "TRINITY_DN212013_c3_g1" 0 0.196607044094818 0.350497247084133 1.49467161164755 1.13356352574111 0.994217647405994 0.0799753767205959 1.15120939288489 1.99891757275836 0.447843644362086 0 0.423309237242387 1.31150311546827 0 0 0.449957483628003 1.61729848284085 0 0.305678743242287 0 0 0.466757615726171 0.0143552929770701 0.155749232677945 1.30801131455218 1.60975496217244 0.970853654340484 0.622930350920177 0 0.797428082152313 TRUE 0.694926179328933 0.683542537328054 0.563126513656187 0.884829727356266 0.157090147437246 0.407036938049944
"142815" "TRINITY_DN212013_c4_g1" 0.668119124686432 0 0 0 0.439357178474257 0 0 0.414676780426886 0 0 0 0 0.347098670622268 0 0 0 0.353887836284907 0 0 0 0 0 0 0 0 0 0 0 0 0.669026765509631 TRUE 0.184579383860115 0.0691127967378144 0.116831084484529 0.111504460918272 0 0.597126808097323
"142816" "TRINITY_DN212013_c4_g2" 0 0 0 0 0 0 0 0 0 0 0 0 0 2.72530490157444 0.12961273813047 0 0 0 0 0 0 0 0 0 0 0 0 0 1.24610400988392 0 TRUE 0 0 0.475819606617486 0.207684001647319 0 0.890880914342882
"142817" "TRINITY_DN212013_c7_g1" 0 0 0 0 0 0 0 0 0 0 1.00144197417391 0 0 0 0 0 1.25338423580007 0 0 0 0 0 0 0 0 0 0 0 0 0 TRUE 0 0.166906995695651 0.208897372633346 0 0 0.800252399549557
"142818" "TRINITY_DN212014_c10_g1" 0 0 0 0.612588406698718 0 1.05241589415114 0 0 0 0.181420640280142 0 0 0 0 0 0 0 1.43295940727611 0 0 0 0 0.237563718317676 0 0 0 0 0 0 0 TRUE 0.277500716808309 0.0302367733800236 0.238826567879351 0 0.0395939530529459 0.721931083762269
"142819" "TRINITY_DN212014_c13_g1" 0 0 0 0 0 0 0 0.121678556588252 0 0 0 0 0 0 0 0 0 0.422233000683048 0 0 0 0 0 0 0 0 0 0 0 0 TRUE 0 0.0202797594313754 0.070372166780508 0 0 0.927955325382305
"142820" "TRINITY_DN212014_c1_g1" 0 1.3684890006451 0 4.92519242264175 0 0 1.82984955984469 0 0 1.07929276727285 0 0 0 0 0 5.46316467641306 0 0 3.55667464663168 3.8665123940878 0 3.81475548280987 0 3.88918146943751 3.01703108052784 1.89762767427955 0 1.54942274574666 0 1.32653734813995 TRUE 1.04894690388114 0.484857054519591 0.910527446068843 1.29843647478233 2.52118733216115 0.628868526397478
"142821" "TRINITY_DN212014_c3_g1" 0 1.26183165875214 0 0 2.03527198997269 2.84358192315399 0 1.08746284125034 0.713695814843359 0 0 1.41899946543127 0.687956494044482 3.93885033700606 0 0 2.15283240468942 3.20914139783859 0 1.81598522720104 0.0717626693000913 0 0.0607391578576785 2.7266132708064 0 0 0.389566811762726 0 1.54002726925751 1.48902906385044 TRUE 1.02344759531314 0.536693020254161 1.66479677226309 0.569770524145112 0.779183387527535 0.56314569806539
"142822" "TRINITY_DN212014_c4_g1" 0 0 0 0.348232419239271 1.82984955984469 0 0 0.504874589398464 0 0 0 0 0.710172748279662 0.180147861158429 0 0.00863030514344006 0.271425676092934 0 0 0 0 0 0 0 0 0 0 0 0 0 TRUE 0.36301366318066 0.0841457648997441 0.195062765112411 0 0 0.807714861497374
"142823" "TRINITY_DN212014_c5_g1" 7.04508251409229 5.31994302415705 5.72019636720087 6.17468604543005 7.18166909893299 7.40978125963679 4.55256151571052 5.60062657655569 6.0774993792976 3.29616369909643 5.50306245774998 5.63186094570929 7.64083057322294 7.35267908707053 6.62676034881976 6.61230826171793 6.84727036676507 8.12778802275406 5.38017531174203 7.52971945467136 4.88004875761599 4.28028824480273 7.07302756134561 6.80321411826247 5.67973342858682 4.99923336460397 4.73687542290827 6.60043330836054 6.60004669428035 5.9701404113168 TRUE 6.47522638490834 5.11029576235325 7.20127277672505 5.76441043834279 5.99107890807336 0.189691453949734
"142824" "TRINITY_DN212014_c5_g2" 0 0 0 1.39451414195596 0.545968369105293 0 0 0 0 0 0 0 0.298658315564515 0 0 1.03913839390696 0 0 0 0 0 0 0.835115615258218 0 0 0 0 0 0 0 TRUE 0.323413751843542 0 0.222966118245246 0 0.13918593587637 0.72005515221813
"142825" "TRINITY_DN212014_c6_g1" 1.56218135647187 3.4931349223055 1.31092173523034 5.40398343787491 1.67852267688349 1.699107384624 3.41805498419237 2.73876783680019 3.13897825331988 3.31324585178756 2.50258520244744 2.65260121759652 0 3.47248777146274 1.9913177569002 6.33097064214539 0 2.39204259754869 4.72492307026661 2.76871365703049 3.03333489533321 5.27000559019784 4.05154611957793 3.60703434594862 3.87941170879425 2.29248729162076 1.34993137336011 4.92076967302065 3.2107005626298 2.88537912855803 TRUE 2.52464191889835 2.96070555769066 2.36446979467617 3.0897799563306 3.90925961305911 0.300404788220549
"142826" "TRINITY_DN212014_c7_g1" 0 0 0 0.710172748279662 1.06488285158485 0.147957881387101 0 0 0 0 0 0 0 0 0 0.760433874670112 0 0 0 0 0 0 0 0 0 0 0 0 0 0 TRUE 0.32050224687527 0 0.126738979111685 0 0 0.901140334937333
"142827" "TRINITY_DN212014_c9_g1" 0 0 0 0 0 0.432959407276106 0 0 0 0 0 0 1.15120939288489 0 0 0 0 0.26663664251399 0 0 0 0 0 0 0 0 0 0 0 0 TRUE 0.0721599012126844 0 0.236307672566481 0 0 0.923658952300434
"142828" "TRINITY_DN212015_c2_g1" 3.06125777090295 3.40435819483331 2.37350901551801 3.33556900555675 2.90804429022489 3.27052894238072 2.70818723602071 2.87794052163707 2.59311469648462 2.93262815702213 2.7819891158647 2.77294133783134 2.38515489688434 1.39835037034596 1.40163046658474 3.26903314645524 2.24640808724638 2.46962553850123 1.57773093149008 2.03948937190185 1.7663831410013 2.56047040916651 2.15153414134792 1.69421160776789 1.82863158168802 3.26138036996032 2.37128005402265 2.1243281350022 2.27411253778378 2.7706176466562 TRUE 3.05887786990277 2.77780017747676 2.19503375100298 2.43839172085219 1.96496993377926 0.233689936155474
"142829" "TRINITY_DN212015_c8_g1" 0 0 0 2.80302033179371 0 0 0 0 0 0 0 0 0 0 0 3.02307788812136 0 0 0 0 0 0 0 0 0 0 0 4.15841782099799 0 0 TRUE 0.467170055298952 0 0.503846314686894 0.693069636832998 0 0.649740690407773
"142830" "TRINITY_DN212016_c3_g1" 0 3.40558399196799 0 1.34596403034287 1.69108744095189 1.64431777833758 3.77620929043742 2.44095219802964 2.84378289759757 3.64869551958324 4.7457751494858 3.93668504664297 2.21847121074326 0 0 1.16928366111573 5.24126817732937 1.13422093976063 6.32365829102624 4.4110872267986 5.67078369630238 5.603477988254 6.22708641687464 6.82960858327016 4.77936479265973 3.11086432413219 3.72159139877538 0 0 4.18420093607392 TRUE 1.34782554026672 3.56535001696277 1.6272073314915 2.6326702419402 5.84428370042101 0.607605756287961
"142831" "TRINITY_DN212016_c4_g1" 0 0.453122446595813 0 1.94185751900344 0.0482361856528476 1.23266075679027 0 0 0 0.92523990548741 0 0 1.24366908096686 0 0 0.0648828515848544 2.03456789281821 1.74760223027494 0.770617646656203 0 0 0.648925559453121 1.41629930547988 2.01256867350306 0 0 0 0 0 0 TRUE 0.612646151340396 0.154206650914568 0.848453675940812 0 0.80806853084871 0.535943629639734
"142832" "TRINITY_DN212016_c5_g1" 0.608809242675524 0.432959407276106 0 0 0.316145742293356 0 0 0 0 0 0 0.0328061450832415 0 0 0 0 0 0 0 0 0 0 0 0 5.59433953471476 5.76309282901651 6.53656583637604 7.05670273652302 5.08040184367244 5.64791886410777 TRUE 0.226319065374164 0.00546769084720691 0 5.94650360740176 0 0.990255334414795
"142833" "TRINITY_DN212017_c1_g5" 0 0 0 0 0.632268215499513 0 0 0 0 0 0 0 1.35614381022528 0 0 0 0 0 0 0 0 0 0 0 0 0 0 0 0 0 TRUE 0.105378035916585 0 0.226023968370879 0 0 0.883443737542392
"142834" "TRINITY_DN212017_c1_g6" 0 0 0 0 0 0 0 1.97563018628082 0 0 0 0 0 4.56132613645392 0 0 0.0989584800881688 0 0 2.09895848008817 0 0.59741198755465 0 1.57240464739033 0 0.293958979028694 0 0 0 0 TRUE 0 0.329271697713471 0.776714102757014 0.0489931631714491 0.711462519172192 0.649250806638817
"142835" "TRINITY_DN212017_c2_g1" 5.69337544052927 4.96407512170942 6.26819107921981 4.77962743990342 5.44420323102272 4.84247606299394 5.11174079692494 4.03051265202529 4.92841770138849 6.19509163899749 5.96065070923989 6.2967510558642 4.43809320284286 1.19345636574959 3.11952218532947 2.53729606709084 3.83501452602152 2.68773259475934 4.36876834909033 3.6611795223382 2.86927920734301 4.57028076106041 5.48078212440398 5.90393003516236 2.84819726695259 3.51551061996901 3.80374366850523 4.48407366617604 4.34155885122287 4.10425277975768 TRUE 5.33199139589643 5.42052742574005 2.9685191569656 3.84955614209724 4.47570333323305 0.233203306506541
"142836" "TRINITY_DN212018_c4_g1" 0 0 0 0 0 0 0 0 0 0 0 0 0 1.05519565424212 0 0.0200576523412535 0 0 0 0 0 0 0 0 0 0 0 0 0 0 TRUE 0 0 0.179208884430563 0 0 1
"142837" "TRINITY_DN212018_c6_g1" 0 0 0 0.853596506202512 0 0 0 0 1.00288250853312 0 0 0 0 0 0 0 0 0 0 0 0 0.121678556588252 0 0.752748591407134 0 0 1.60691594182521 0 0 0 TRUE 0.142266084367085 0.16714708475552 0 0.267819323637534 0.145737857999231 0.57513238688311
"142838" "TRINITY_DN212019_c10_g1" 0 0 0 1.28273632027634 0.305678743242287 1.13290581201151 0 0 0 0 0 0 0 0 0 0 0 0.0962618530584035 0 0 0 0 0 0 0 0 0 0 0 0 TRUE 0.453553479255023 0 0.0160436421764006 0 0 0.991156697660686
"142839" "TRINITY_DN212019_c12_g1" 0 0 0 0 0 0 0 0 0 0 0 0 0.61635769699669 0 0 0 0 0.309176187478515 0 0 0 0 0 0 0 0 0 0 0 0 TRUE 0 0 0.154255647412534 0 0 1
"142840" "TRINITY_DN212019_c14_g1" 0 0 0 0.538041453333664 0.566571640626761 0 0 0 0 0 0 0 0.0731347046302154 0 0 0 0 0 0 0 0 0 0 0 0 0 0 0 0 0 TRUE 0.184102182326737 0 0.0121891174383692 0 0 0.98344789115979
"142841" "TRINITY_DN212019_c15_g1" 0 0 0 0 0 0 0 0 0 0 0 0 2.21194668237118 0 0 0 0 0 0 0 0 0 0.150559676575381 0.639695233399582 0 0 0 0 0.102993993323326 0 TRUE 0 0 0.368657780395197 0.0171656655538876 0.131709151662494 0.899042672409633
"142842" "TRINITY_DN212019_c1_g1" 0 0 0 0 1.48181557361786 0.312665173558394 0 0 0 0 0 0 3.28747229511907 0 2.29307614674767 0 1.63040547148232 0 0 0 0 0 0 0 0 0 0 0 0 0 TRUE 0.299080124529376 0 1.20182565222484 0 0 0.937786291219589
"142843" "TRINITY_DN212019_c2_g1" 0 0 0 0 0 0 0 0 0 0 0 0 0 0 0 0.260627908126699 0 0 0 0 0 0 0.882838655767251 0 0 0 0 0 0 0 TRUE 0 0 0.0434379846877831 0 0.147139775961209 0.926196053371668
"142844" "TRINITY_DN212019_c7_g1" 2.23235376773903 2.26183165875214 2.28924428515664 1.18142064028014 1.59836520532364 1.93357263826102 2.27709208250431 3.40108430150501 3.4979955006733 3.31817220300303 3.65912537622816 2.8585778489074 2.43055290956901 2.72465027173297 2.56608449051547 2.0447438212244 1.50182126542091 2.02927618237063 1.17376706773671 1.83551990138694 0.760433874670112 0.545968369105293 0.809825996097451 1.17440641852975 1.05866283937856 1.35106289894039 2.23939804156656 2.29484127140614 2.42034765265291 0.575312330687437 TRUE 1.91613136591877 3.16867455213687 2.21618815680556 1.65660417243866 1.04998693792104 0.46042812849997
"142845" "TRINITY_DN212019_c8_g1" 3.29292895549713 4.24473486807525 3.53194283259664 2.95140129167431 2.62667275260599 3.08729310243717 3.24382138448148 3.16269343221124 3.43962313755712 3.45930045858076 3.50931580196783 3.39341620047154 3.25368678273227 3.68481873755322 4.10601323762212 3.9986468390058 3.35839626195665 3.80560201359801 3.80415684099774 3.94944155167513 4.52312280812736 3.80889983925777 3.98968400329773 4.18515294823333 3.89054397160114 3.90188056371866 3.969288659407 4.34063347630369 4.13774941672117 3.88966822508196 TRUE 3.28916230048108 3.368028402545 3.70119397874468 4.02162738547227 4.04340966526485 0.110898149229388
"142846" "TRINITY_DN212020_c5_g1" 0 0 0 0 0 0 0 0 0 0 1.05935527761642 0.0745054363636298 1.47508488294878 0 0 1.46048047004001 0.326537348139952 1.15055967657538 0 0 0 0 0 0 0 0 0 0 0 0 TRUE 0 0.188976785663342 0.735443729617354 0 0 0.935760963737612
"142847" "TRINITY_DN212021_c0_g1" 4.23741075271918 2.61917821605907 3.33728292918083 4.16703672211749 3.83794324189103 4.08031656036671 4.51184751278844 3.25232482161282 1.66448284036468 3.51551061996901 3.19361406319095 3.8944297595294 2.31903981556254 2.6631168673661 2.85996954822103 2.03351110236132 1.71413559385633 2.10936055940423 2.78387567702972 2.35811489773521 0 2.98895729629791 1.77441810410581 1.15962918582123 1.83309248347121 1.12697285625777 2.52807116457874 3.69955163252309 4.67202925367115 2.94673086014031 TRUE 3.71319473705572 3.33870160290922 2.28318891446193 2.80107470844038 1.84416586016498 0.308740059906099
"142848" "TRINITY_DN212021_c1_g1" 0 0 0 2.19660704409482 0.984771612385425 2.8365301213294 0 0 0 0 0 0 1.40435819483331 0 0 0 0 1.50182126542091 0 0 0 0 0 0 0 0 0 0 0 0 TRUE 1.00298479630161 0 0.484363243375704 0 0 0.879269544971734
"142849" "TRINITY_DN212021_c2_g1" 0.325386414659773 0 0 1.55875743037376 1.23327453899093 0.42867840994823 1.76892533556375 0 0.108357178090419 0 1.65626753479429 1.11636475669178 0 0 0 0 0 0 0 0 0 0 0 0 0 0 0.945607703181372 0 0.387362540835996 1.10969486482593 TRUE 0.591016132328783 0.774985800856707 0 0.407110851473883 0 0.678017654420478
"142850" "TRINITY_DN212021_c3_g1" 0 0 0 0 2.57482812358744 0 0 0 0 0 0 0 0 0 0 0 0.173767067736706 0 0 0 0 0 0 0 0 0 0 0 0 0 TRUE 0.429138020597907 0 0.0289611779561177 0 0 0.983128284744051
"142851" "TRINITY_DN212022_c1_g1" 0 0 0 0 0 0 0.979659551715824 0 0 0 0 0 0 0 0 0 0 0 0 0 0 0 0 0 0 0 0 0 0 0.214124805352847 TRUE 0 0.163276591952637 0 0.0356874675588079 0 0.945357342513065
"142852" "TRINITY_DN212022_c6_g1" 0 0 0 0 0 0 0 0 0.768925335563751 0 0 0.368489000645104 0 0 0 0 0 0 0 0 0 0 0 0.960511710119024 0 0 0 0 0 0 TRUE 0 0.189569056034809 0 0 0.160085285019837 0.788882626246709
"142853" "TRINITY_DN212022_c7_g1" 0 0.364012053558615 0 0 0 0 0.856786546288081 0 3.55802267352524 1.12498976997866 0.599317793698226 1.50589092972996 1.61306010689612 0 0 1.34141652447872 0 0.951587794814754 1.28392177230762 0 0 0.0854246562526777 1.89685307289671 1.7578766597479 0 0 0 0 0 0.0989584800881688 TRUE 0.0606686755931024 1.27416795220336 0.651010737698265 0.0164930800146948 0.837346026867483 0.692835132631777
"142854" "TRINITY_DN212022_c8_g5" 0 0 0 0 0 0 0 0 0 0 0 0 1.14469902515414 0 0 0 0 0 0 0 0 0.550900664647523 0 0 0 0 0 0 0 0 TRUE 0 0 0.190783170859023 0 0.0918167774412539 0.879684385908046
"142855" "TRINITY_DN212023_c4_g1" 1.8395565437543 2.36541259249094 2.16510798514454 0.327687364176047 0 1.08406426478847 4.59907970556486 3.82150614189749 2.92124588858559 2.75146372116556 3.46388398047101 3.41061246642075 2.54399071966485 2.80281359753229 1.24061962931176 2.05137210172103 1.10232219119669 2.0447438212244 3.87371478469959 3.57966289701601 3.87528859822269 3.20351441113076 3.69119913491246 3.56315813040281 3.16719733386726 3.34041984392724 2.81782788059395 2.53057020390253 4.35797419504422 3.74835388562939 TRUE 1.29697145839238 3.49463198401754 1.96431034344183 3.32705722382743 3.63108965939738 0.305788898410693
"142856" "TRINITY_DN212023_c4_g2" 0 0 0 0 0 0 0.748461233004035 0 0 0 0 0 0 0 0 0 0 0 0 0 0 0 0 0 0 0 0 0.942608336111663 0 0 TRUE 0 0.124743538834006 0 0.157101389351944 0 0.801491986562654
"142857" "TRINITY_DN212023_c4_g4" 0 0 0 0 0 0 0.502839758255931 0 1.30392683648069 0 0 0 0 0 0 0 0 0 0 0 0 0 0 0 0 0 0 0 0 0 TRUE 0 0.301127765789438 0 0 0 1
"142858" "TRINITY_DN212024_c0_g1" 0 0 0 0 0 1.06143060049775 0 0 0 0 0 0 0 0 0 0 0 1.43776039353993 0 0 0 0 0 0 0 0 0 0 0 0 TRUE 0.176905100082958 0 0.239626732256655 0 0 0.815436806218388
"142859" "TRINITY_DN212024_c1_g1" 0 0 0 1.04544297076117 0 0 3.10768786931437 0 0.903809558578697 1.16156525639703 0.604071323668861 3.03262985192717 0 0 0 0 0 0 3.07690108755726 0 0 0 0 3.85658737530124 2.49518347790833 0 0 0 0.116364756691785 2.67310409759017 TRUE 0.174240495126861 1.46829397664769 0 0.880775388698382 1.15558141047642 0.623611257442336
"142860" "TRINITY_DN212024_c1_g3" 0 0 0 0 0 0 0 0 0 0 0 0 0 0 0 0 0 0 0 0 0 0.0299828662157143 0 0 0 0 0.578214165472454 0.763836458890951 0 0 TRUE 0 0 0 0.223675104060568 0.00499714436928572 0.994414728909735
"142861" "TRINITY_DN212025_c0_g1" 0 1.96162332828694 0 0 0 0 1.14730669878029 0 0 0 0 0 0 0 0 0 1.30392683648069 0 2.46362245685189 0 0 0 1.36120689023873 0 1.67626740826589 0 0 0 1.90303827011291 0 TRUE 0.326937221381157 0.191217783130049 0.217321139413449 0.596550946396467 0.637471557848437 0.477613128804948
"142862" "TRINITY_DN212025_c3_g1" 1.96347412397489 1.88401173758352 2.61870851231379 1.90188056371866 2.47819525793917 1.80982599609745 3.24944534108584 3.02396499080005 1.9865929673059 2.43642838805256 2.79970902340355 2.83005245627156 2.46231412717042 1.96753753607086 2.2585189247113 1.57821416547245 2.15769051358205 2.32941067121857 2.69421160776789 2.28688114778816 2.93206117134342 2.53804145333366 2.78555055173926 1.47871300244172 3.0574502721839 2.36317107711924 2.45654333931247 1.6631168673661 2.0408924306469 1.91303299995214 TRUE 2.10934936527124 2.72103219448657 2.12561432303761 2.24903449776346 2.45257648906902 0.178935231522724
"142863" "TRINITY_DN212025_c4_g1" 3.70818723602071 2.72944400683366 3.64038956005495 0.202887833470143 2.94785314338702 3.04351949366274 2.24366908096686 2.33170521649889 3.46923479366766 2.10969486482593 2.01256867350306 2.37462220619121 0.10701824988212 0 0.113700499164728 0.255802836602718 0 0 1.27500704749987 0.770617646656203 0 0.669933835668961 0.389566811762726 0 0 0 0 0 0 0 TRUE 2.71204687890487 2.42358247260893 0.0794202642749278 0 0.517520890264627 0.7215642131186
"142864" "TRINITY_DN212026_c3_g1" 0 1.84197311892718 0.327687364176047 2.64708421262895 3.18428029441938 2.75060650483559 2.67919857056692 2.70686204146254 3.43055290956901 3.90400231628369 2.75488750216347 3.49659017442095 2.90765982785329 0.257010618206024 1.54744982914397 1.6915341649192 3.1551015581257 1.81105994774008 2.03948937190185 2.39917109381982 0.521050736900963 2.07553263116736 1.66083736769628 1.41142624572647 3.10685079645022 3.25005202530037 2.96310415473555 1.10701824988212 0.657182660128423 3.79139734815463 TRUE 1.79193858249786 3.16201558574443 1.89496932433138 2.47926753910855 1.68458457453546 0.3792914829494
"142865" "TRINITY_DN212026_c4_g1" 0 0 0 0 0 0 0 0 0 1.41683974191283 0 3.21847121074326 0 0 0 0 0 0 0 0 0 3.90130136195475 0.360645202460216 0.947105051567875 0 0 0 1.04753838876336 0 1.20288783347014 TRUE 0 0.772551825442682 0 0.375071037038917 0.868175269330473 0.669530190785487
"142866" "TRINITY_DN212026_c5_g1" 0 0 0 0 0 0 4.3769848882563 0 0 0 4.34582213754306 0 4.4350951516201 0 0 0 0 0 1.83066097439976 0 0 0 5.35536871702 0 4.50887229544116 0 0 0 2.59884157813329 0 TRUE 0 1.45380117096656 0.739182525270016 1.18461897892907 1.19767161523663 0.46322214107167
"142867" "TRINITY_DN212026_c6_g1" 4.14323013477689 3.85389587228504 4.34148768960592 4.45411007530487 4.65723983619267 4.33034327041723 3.99349322105842 3.23603333200583 4.10030490579569 3.70465067524035 4.0164963198962 4.11103131238874 3.84066464320128 0.907659827853289 4.15736714811149 3.31004922535138 4.50016467949217 4.07510472220949 3.44228003525258 2.75232042845967 2.43935717847426 3.03245353722596 2.64731450954714 3.32524248339404 2.5933537709803 1.79327165449808 2.55973652443298 1.95791459863299 2.82476785314329 2.75403231835604 TRUE 4.2967178130971 3.8603349610642 3.46516837436985 2.41384612000728 2.93982802872561 0.262275413717029
"142868" "TRINITY_DN212027_c0_g1" 0 0 0 0 0 0 0 0 0 1.27082791555366 0 0 0 0 0 1.62058641045188 0 0 0 0 0 0 0 0 0 0 0 0 0 0 TRUE 0 0.211804652592277 0.270097735075313 0 0 0.803955545449855
"142869" "TRINITY_DN212027_c1_g1" 0 0 0 0 0 0 0 0 0 0 0 0 0.313826296390398 1.64800517981049 0 0 1.77104041443678 0.0114956388378294 0 0 0.451013242943973 0 0 0 0 0 0 0 0 0 TRUE 0 0 0.624061254912583 0 0.0751688738239955 0.969887221313505
"142870" "TRINITY_DN212028_c0_g1" 0 0 0 0 0 0 0 0 0 0 0 0 0 0.674460651560259 0 0 0 0 0 0 0 0 0 0 0 0 0 0 0 0.271425676092934 TRUE 0 0 0.112410108593376 0.0452376126821558 0 0.899391582197926
"142871" "TRINITY_DN212028_c1_g2" 0 0 0 0 2.26843439357638 0.7982579326445 0 0.788268082866837 0 0 0.888304895208487 0 1.87263179113525 0.0285691521967709 0.0662614422687213 1.38239058287347 0 1.54744982914397 0 0 0 0.629473196786948 0 0.523060061795249 0 2.1243281350022 0 0 2.3210622180738 0 TRUE 0.511115387703481 0.279428829679221 0.816217132936363 0.740898392179334 0.192088876430366 0.472097737096025
"142872" "TRINITY_DN212028_c1_g4" 0 0 0 0 0 0.593592805864596 0 0 0 0 0 0 0 0 0 0 0 0.0398402645317911 0 0 0 0 0 0.0758748669751276 0 0 0 0 0 0 TRUE 0.098932134310766 0 0.00664004408863185 0 0.0126458111625213 0.951264936854156
"142873" "TRINITY_DN212028_c2_g1" 4.58086906299287 4.786282698439 3.79295943915889 5.84877314814526 5.90318291811272 4.58502261176222 4.29946447471022 3.61294219630466 3.37823415521924 5.15477761178082 2.84096670448742 1.67762099245359 6.38991092507167 5.55157753849286 3.98431591414705 7.20127118164271 5.64711300175424 4.40871186102943 4.64547110403725 4.32091785473342 0.940354711533293 5.50560515637189 3.05848967787791 1.97599695761644 5.59776951802797 4.72175543148756 4.30924896081662 6.94305394896079 4.82374936030827 3.7512494648288 TRUE 4.91618164643516 3.49400102249266 5.53048340368966 5.02447111407167 3.4078059103617 0.238653366081672
"142874" "TRINITY_DN212029_c4_g1" 0 0 0 0.12961273813047 0 0 0 0 0 0 0 0 0 0 0 0 0 0 0 0 0 0 0 0 0 0 0.399444564589458 0 0 0 TRUE 0.0216021230217449 0 0 0.0665740940982429 0 0.918879395527835
"142875" "TRINITY_DN212029_c7_g1" 0 0 0 0 0 0 0 0 0 0 0.828631581688019 0 0 0 0 0 0 0 0.6959938131099 0 0 0 0 0 0 0 0 0 0 0 TRUE 0 0.13810526361467 0 0 0.11599896885165 0.790017111195521
"142876" "TRINITY_DN212029_c7_g2" 0 0 0 0.822118274729345 0 0.420078115979374 0 0.989865622866287 0 0.594548549550354 0 0 0.199122642013601 0.162210036314307 0.0935601761623378 0.337996463515016 0.618238655595455 1.47092725747513 0 1.08406426478847 0 0 0.102993993323326 0 0 0 0 0 0 0.0384361816561079 TRUE 0.207032731784786 0.264069028736107 0.48034253851264 0.00640603027601799 0.197843043018633 0.648505608150624
"142877" "TRINITY_DN212030_c0_g1" 0 0 0 0 0 0 0 0 0 0 0 0 0 0 0 0 0.133563525741106 0 0 0 0.0257375614136083 0 0 0 0 0 0 0 0 0 TRUE 0 0 0.0222605876235176 0 0.00428959356893471 0.951825243323733
"142878" "TRINITY_DN212030_c1_g1" 0 1.74631276642546 0.642470537315822 0 1.05727696507325 1.11370049916473 0 0.00575926928868495 0 0 0.283329168051641 0 1.0765590951316 0 0 0 0.00288250853312137 0.850399396770255 0 0 0 0 1.62854031926276 0 0.684369929013007 1.449957483628 1.30041662783687 1.22465773412074 0.369606070031838 1.18776774704602 TRUE 0.759960127996543 0.0481814062233877 0.321640166739163 1.03612926527941 0.271423386543793 0.661913543402082
"142879" "TRINITY_DN212030_c3_g1" 0 0 0 0 0 0 0 0 0 0 0 0 0 0 0 0 0 0 2.19314091914488 2.1394694950388 2.12465899041952 1.72334012025117 2.8292406992993 2.59120067293238 6.24764274289802 6.59384673704153 6.08465959390272 7.31109435694225 6.5937272455846 6.04262245169879 TRUE 0 0 0 6.47893218801132 2.26684181618101 0.912530269248087
"142880" "TRINITY_DN212030_c4_g1" 0 0 0 0.133563525741106 0 4.31679741513778 0 0.540027269257507 0.896078055397064 0 0 1.18205660901025 0 0 0 0 0 1.44148347958264 0.861558419572029 3.12746820219942 2.73660487531425 1.64984535230601 0 2.09085343045111 0 0 0.176322772640463 0 0 0 TRUE 0.741726823479815 0.43636032227747 0.240247246597107 0.0293871287734105 1.7443883799738 0.792517317566982
"142881" "TRINITY_DN212030_c5_g1" 0 0 0 0 0 0 0 0 2.28273632027634 0.576280257621355 0 0.12961273813047 0 1.50842865253186 0 0 0 0 0 0 0 0 0 0 3.88772021635919 2.32077347694587 2.7788393546815 3.70165994392217 3.02431967919541 2.00324241748868 TRUE 0 0.498104886004695 0.251404775421976 2.95275918143214 0 0.936541585736163
"142882" "TRINITY_DN212030_c5_g2" 0 0 0 0 0 0 0 0 0 0 0 0 0 0 0 0 0 0 0 0 0 0 0 0 1.66038103524241 0 0 1.52306006179525 0 0 TRUE 0 0 0 0.530573516172943 0 1
"142883" "TRINITY_DN212031_c1_g1" 0 0 0 2.1798294908513 2.10400111032122 0.920674411041618 0 0 0.651683180632109 0 0 0 0 0 0 0.650764559116902 0 0 0 0 0 0 0 0 0 0 0 0 0 0 TRUE 0.867417502035689 0.108613863438685 0.108460759852817 0 0 0.937436521979882
"142884" "TRINITY_DN212031_c2_g1" 0.455228571117139 0.571434115876509 0 0.140124223909071 0 1.24184018356467 0 0 0 0 0 0.191562650700756 2.19723635491871 1.4276061727819 0.133563525741106 0.411426245726465 0 0.989865622866287 1.0100636833447 0.408168370708106 0.297484915710575 0 0 0.727702672837238 0 0.507921464957328 0 0 0.559736524432983 0.232660756790275 TRUE 0.401437849077898 0.0319271084501259 0.859949653672411 0.216719791030098 0.407236607100103 0.69262114614997
"142885" "TRINITY_DN212031_c3_g2" 0 0 0 1.45154083301783 0 0.975996957616443 0.838346736521231 0 0 0 0 0 0 0 0 0 0 0 0 0 0 0 0 0 0 0 0 0 0 0 TRUE 0.404589631772379 0.139724456086872 0 0 0 0.913662854214292
"142886" "TRINITY_DN212031_c3_g3" 0 0 0 0 0 0 0 0 0 0 0 0 0 0 0 0 0 0 0 0 0 0 0 0 0.819668183496456 1.7723079749584 1.41413553298445 0 0 0.0328061450832415 TRUE 0 0 0 0.673152972753759 0 1
"142887" "TRINITY_DN212031_c4_g1" 2.58856473740135 1.49210955265261 1.54151483946068 0.84799690655495 2.52481592835751 1.91418179500227 0.796597754048306 0 0 0 0 0.113700499164728 0.808179083771471 0 0.265436896049098 0.859174455866435 0.889862881365179 0 0 0 0.269033146455237 0 0 0 0.677169938818245 0 0 0 0 0 TRUE 1.81819729323823 0.151716375535506 0.470442219508697 0.112861656469708 0.0448388577425395 0.892770285139476
"142888" "TRINITY_DN212031_c5_g1" 2.76022094646651 2.58062791045726 2.51247974691963 4.30370769847756 3.77389086109264 3.31237474677515 3.34993137336011 2.23817541857738 3.53816564694119 2.45733162548501 2.49210955265261 2.5626698261027 2.90419504823787 1.90072192756411 2.17344728605727 2.66493787744175 2.83491342970104 3.02165738827403 1.67716993881825 2.81557542886257 0.802400040114839 2.16735792773851 2.25005202530037 0.998556583130331 1.56413424345824 1.55532535898925 1.6507645591169 0.74931972457408 1.4243846715381 0.682573297347578 TRUE 3.20721698503146 2.7730639071865 2.58331215954601 1.27108364250402 1.78518532399414 0.344241045079449
"142889" "TRINITY_DN212032_c5_g1" 1.82048534298638 0 0.918386234446348 0 0 1.56413424345824 0 0 0 0 0 0 0 1.84237548820629 1.84478735007906 0 0.207892851641333 1.86671019967403 0 0 0 0 0 0 0 0 0 0 0 0 TRUE 0.717167636815161 0 0.960294314933451 0 0 0.813294834286075
"142890" "TRINITY_DN212032_c6_g1" 0 0 0.908428650168787 0 0 0 0 0 0.159629185821228 0 0 0 0 0.037030730944967 0 0 0 0 0 0 0 0 0 0 0 0 0 0 0 0 TRUE 0.151404775028131 0.026604864303538 0.00617178849082784 0 0 0.945879096633056
"142891" "TRINITY_DN212032_c7_g2" 0 1.37016428054021 0.178873958169795 0.786596361890807 1.09085343045111 1.13815914522947 0 0 0.453122446595813 0.236339539168374 0 1.11835972595306 0 1.17376706773671 1.67355642399014 0.604071323668861 1.01435529297707 0.452068230223811 0 0.476122419880152 0 0 0 0 0 0 0 0 0 0 TRUE 0.760774529380233 0.301303618619541 0.819636389766099 0 0.079353736646692 0.651848094198149
"142892" "TRINITY_DN212032_c7_g3" 0 0 0 0 0 0 0 0 0 0 0 0 0 0.696884090855455 0 0 0 0.0482361856528476 0 0 0 0 0 0 0 0 0 0 0 0 TRUE 0 0 0.124186712751384 0 0 1
"142893" "TRINITY_DN212033_c0_g2" 0 0 0 0 0 0 0 0 0 0 0 0.386259141133346 0 0 0 0 1.34823241923927 0.260627908126699 0 0 0 0 0 0 0 0 0 0 1.63505782972521 0 TRUE 0 0.0643765235222244 0.268143387894328 0.272509638287536 0 0.694946650780754
"142894" "TRINITY_DN212033_c1_g1" 0 0 0 0 0 1.29395897902869 0 0 0 0 0 0 0 1.38294386956899 0 0 0 2.17759892932773 0 0 0 0 0 0 0 0 0 0 0 0 TRUE 0.215659829838116 0 0.593423799816121 0 0 0.909145946832205
"142895" "TRINITY_DN212034_c10_g1" 0.420078115979374 0 0 0 0 0 0 0 0.964213777946939 0 0 0 7.42674277792548 0 0.68885174386588 0 0 0 1.48954293564247 0.232660756790275 0 0 0 1.64892555945312 0 0 0 0 0 0 TRUE 0.0700130193298957 0.16070229632449 1.35259908696523 0 0.561854875314312 0.853509772665351
"142896" "TRINITY_DN212034_c12_g1" 0 0 0 0 0 0 0 0.102993993323326 0 0.569491091958716 0 0 0 0 0 0 0 1.46884394297464 0 0 0 0 0 0 0 0 0 0 0 0 TRUE 0 0.112080847547007 0.244807323829106 0 0 0.885541774451519
"142897" "TRINITY_DN212034_c14_g1" 0 0 0 0 0 0 0 0 0 0 0 0 0 0 1.45364926604329 0 0 0 0 0 0 0 0 0 0 0 1.67626740826589 0 0 0 TRUE 0 0 0.242274877673882 0.279377901377648 0 0.783201466115257
"142898" "TRINITY_DN212034_c1_g1" 0 0.600269753509005 0 0 0 0 0 0 0 0 0.236339539168374 0 0 0 0 0 0.61541629726287 0 0 0 0 0 0 0 0 0 0 0 0 0 TRUE 0.100044958918167 0.0393899231947289 0.102569382877145 0 0 0.660144971623969
"142899" "TRINITY_DN212034_c8_g1" 0 0.541019153133559 0 0 0 0 0 0 0 0 0 0 0 0 0 0 0 0 0.0786098346963665 0 0 0 0 0 0 0 0 0 0 0 TRUE 0.0901698588555932 0 0 0 0.0131016391160611 0.963675114715874
"142900" "TRINITY_DN212035_c0_g2" 0 0 0 0 0 0 0 0 0 0 0 0.416839741912829 0 0 0 0 0 0 0 0.126972856257766 0 0 0.128293401009818 0 0 0 0 0 1.37016428054021 0.0867837661420667 TRUE 0 0.0694732903188049 0 0.242824674447046 0.0425443762112638 0.884672277657581
"142901" "TRINITY_DN212035_c1_g1" 0 2.05032755355843 0 1.26903314645524 0 2.71786831273266 1.36513259345253 0 0 0.712815854437372 0 2.17791779219584 1.72639529165045 0.654435540845399 3.41521782488884 2.04579241851409 1.31903981556254 2.61729848284085 0.75702324650746 0.799087306074004 0 0.928275561611935 1.45470232816369 0 1.30567874324229 0.474046599319306 1.38294386956899 1.32135090142462 0 2.19692173382033 TRUE 1.00620483545772 0.709311040014291 1.96302989571703 1.11349030789592 0.656514740392848 0.556104452183134
"142902" "TRINITY_DN212036_c3_g1" 0 0 0 0 0 0 0 0 0.448900951145128 0 0 0 0 0 0 0 0 0 0 0 0 0.168642035558839 0 0 0 0 0 0 0 0 TRUE 0 0.0748168251908546 0 0 0.0281070059264732 0.906080597997932
"142903" "TRINITY_DN212037_c3_g1" 0 0 0 0.759581973233555 0 0 0 0 0 0 1.02998286621571 0 0 0 0 0 0 0 0 0 1.37962096205571 0 0 0 0.678071905112638 0 0 0 0 0 TRUE 0.126596995538926 0.171663811035952 0 0.11301198418544 0.229936827009285 0.552841539011375
"142904" "TRINITY_DN212037_c3_g3" 0 0 0 0.716332480287987 0 0 0 0 0 0 0 0 0 0 0 0 0 0 0 0 1.43562859405209 0 0 0 0 0 0 0 0 0 TRUE 0.119388746714665 0 0 0 0.239271432342015 0.875258043191707
"142905" "TRINITY_DN212037_c3_g4" 0 0 0 0.630405471482323 0 0.485426827170242 0 0 0 0 0.375178479589612 0 0 0 0 0 0 0 1.871449415677 0 0 0 0.252173413202027 0 0 0 0 0 0 0 TRUE 0.185972049775428 0.0625297465982687 0 0 0.353937138146505 0.824473211772118
"142906" "TRINITY_DN212037_c4_g2" 1.877744249949 1.10299399332333 0 1.50944249308018 1.33514020631421 2.26963165094044 2.31961793420016 2.1263121303287 0 0 0.506906554580693 0 2.00432160595009 0 0.626672752605993 2.02892271059601 0 2.61706334388818 2.83390207666916 1.67581593117227 1.46100460993347 0.863145542989399 3.05311133645956 0 2.48954293564247 2.61423868309179 1.6631168673661 0 0.215367972203479 1.35162832910278 TRUE 1.34915876560119 0.825472769851593 1.21283006884005 1.38898246456777 1.64782991620398 0.275343283021609
"142907" "TRINITY_DN212038_c3_g2" 4.91905399425502 0.885183866320351 2.58014548442338 0.489542935642474 3.08406426478847 1.60312186984 4.72366776968084 3.33685463912547 4.09710509058366 3.50398470389761 4.39458273556305 1.2190910582462 3.45088131527337 3.21955576916691 0.867896463992655 1.76807843501646 2.4340276746636 0 4.90722718518414 5.24716800037477 5.31741261376487 4.5199192606225 5.41845983758099 0 2.69955163252309 3.12416267883585 3.76309282901651 3.19660704409482 5.60309218933717 0 TRUE 2.26018540254495 3.54588099951614 1.95673994301883 3.06441772896791 4.23503114958788 0.360853338994835
"142908" "TRINITY_DN212039_c2_g1" 0 0 0 0 0 0 0 0 0.236339539168374 0 0 0 0 0 0 0 0 0 0 0 0 0 0 0 0 2.40898352943074 3.68616432606136 0.73638840070346 5.13914201914569 4.33599767738902 TRUE 0 0.0393899231947289 0 2.71777932545504 0 0.996376644451428
"142909" "TRINITY_DN212039_c3_g1" 1.0100636833447 0 0 0 0 0 4.4523318565454 3.55875743037376 3.13208324796568 4.0446564037044 3.95828590092326 4.29381187782633 0 0 0 0 0 0 0.250961573533219 0.418999465431266 0 1.10165007609443 0.272620454662992 0.16349873228288 1.1788739581698 2.88479326254353 3.71896433575954 1.86235219953202 2.37183761733042 1.93545974780529 TRUE 0.168343947224116 3.90665445288981 0 2.32538018685677 0.367955050334132 0.816871493311995
"142910" "TRINITY_DN212039_c3_g3" 0 0 0 0 0 0 0 0 0 0 0 0 0 0 0 0 0 0 0 0 0 0 0 0 2.50385753257743 1.45785691041377 0.709290635723358 0.22650852980868 0 0 TRUE 0 0 0 0.816252268087206 0 1
"142911" "TRINITY_DN212039_c4_g1" 0 0 0 0 0 0 0 0 0 0 0 0 0 0 0 0 0 0 0 0 0 1.00432160595009 3.4535175792155 1.51146803927587 0 0 0 0 0 0 TRUE 0 0 0 0 0.99488453740691 1
"142912" "TRINITY_DN212039_c4_g2" 0 0 0 0 0 0 0 0 0 0.0551956542421246 0 0 0 0 0 0 0 0 0 0 0 0 1.17632277264046 0.573374526445944 0 0 0 0 0 0 TRUE 0 0.00919927570702077 0 0 0.291616216514401 0.992113542400885
"142913" "TRINITY_DN212039_c4_g3" 0 0 0 0 0 0 0 0 0 0 0 0 0 0 0 0 0 0 0 0 0 0 0.863145542989399 1.01792190799726 0 0 0 0 0 0 TRUE 0 0 0 0 0.31351124183111 1
"142914" "TRINITY_DN212041_c0_g1" 0 0 0 0 0 0 0 0 0 0 0 0 0.461528559472877 0 0 0 0 0 0 0 0 0 0 0 0 0 0.0607391578576785 0 0 0 TRUE 0 0 0.0769214265788129 0.0101231929762798 0 0.967098916951613
"142915" "TRINITY_DN212041_c1_g1" 0 1.72552304552903 0 1.09761079662642 0.0271540515037266 0.593592805864596 0.344828496997441 1.06004738366994 0 0 0 0.159629185821228 0.257010618206024 0 0 0.195347598322219 1.45628048151073 1.54448538623609 0 0 0 0 0 0.0813396274519388 0 0 0 0 0 0 TRUE 0.573980116587296 0.260750844414768 0.57552068071251 0 0.0135566045753231 0.631512995967763
"142916" "TRINITY_DN212041_c2_g1" 0 0 0 0 0 0 0 0 0 0 0 0 1.20851725980554 0 0 0 0 0 0 0 0 0 1.02361021518265 0 0 0 0 0 1.12101540096137 0 TRUE 0 0 0.201419543300924 0.186835900160228 0.170601702530441 0.556351885183441
"142917" "TRINITY_DN212041_c3_g1" 0.205392512989685 0 0 0 0 0 0 0 0 0 0 0 0.714575238851626 0.446785562143122 0 0.0551956542421246 0 0 0 0.711935356978922 1.12498976997866 0 0 0 0.549915553621955 0.263034405833794 0 0 1.90689059560852 0 TRUE 0.0342320854982808 0 0.202759409206145 0.453306759177378 0.306154187826264 0.700453571706969
"142918" "TRINITY_DN212041_c4_g1" 0 0.0799753767205959 0 0 0 0 0 0 0 0 0 0 0 0.769771739249448 0 0 0 0.465713319595964 0.718964335759539 0 0 0 0 0 0.519038609600059 0 0 0 0 0 TRUE 0.0133292294534326 0 0.205914176474235 0.0865064349333431 0.119827389293256 0.73330751500308
"142919" "TRINITY_DN212041_c4_g2" 1.924859998957 0.205392512989685 1.49159659441045 0.538041453333664 0.469885976274464 0.243669080966863 0 0 0 0 0 0 0 1.9664304673063 0.397255345594427 0 0 0 0 0 0 0 0 0 0 0 0 1.14274017211608 1.78282789207489 0 TRUE 0.812240936155354 0 0.393947635483454 0.487594677365163 0 0.728669698359057
"142920" "TRINITY_DN212041_c4_g4" 3.04229412620617 1.46048047004001 2.97636363573276 1.55090066464752 0.40381306161659 1.32481060342048 0.874993638932967 0.292781749227846 0.748461233004035 0 0 0 1.73682131744816 4.16156525639703 3.29763164289513 2.59287558236442 0 0.625738061908648 0.454175893185802 0 1.15898325116039 0.795766947782392 0.883620816285671 0 2.36681177312713 1.00072116724365 1.28036248997378 2.90785207184596 2.22094900446678 0 TRUE 1.79311042694392 0.319372770194141 2.0691053101689 1.62944941777622 0.548757818069042 0.481576600778106
"142921" "TRINITY_DN212041_c4_g5" 0.613531652917927 0.728573602559365 1.89878879711155 0.785759774427011 0 0.147957881387101 0 0.0593552776164212 0 0 0 0 0 0 0 0.879705766282288 0 0 0 0 0.828631581688019 0 0.454175893185802 0 0.31150311546827 0 0 1.7819891158647 0 0 TRUE 0.69576861806716 0.00989254626940354 0.146617627713715 0.348915371888829 0.213801245812304 0.741571129752066
"142922" "TRINITY_DN212041_c5_g1" 0 0 0.814755482809874 0 0 0 0 0 0 0 0 0 0.0772429989324604 0.695102985640479 0 0.130930869826449 0 0 0 0.0496307677246004 0 0.477159211186641 0 0 0 0.0200576523412535 0 0.641546029087524 0 0.285698125958125 TRUE 0.135792580468312 0 0.150546142399898 0.157883634564484 0.0877983298185403 0.407574677200088
"142923" "TRINITY_DN212041_c5_g2" 2.65741135079085 1.33227828305693 2.11669744320102 0.929033478645856 1.13619138628714 1.05866283937856 0.613531652917927 0 0 0 0.241230035515445 0 1.03984026453179 1.87105507508663 1.73335434061383 0.893750501720566 0.12961273813047 0.614474282837701 0 0 0 0 0 0 0.750177705593057 1.03210084316702 0.542010355536609 1.67265162932838 0.771463058365651 1.03984026453179 TRUE 1.53837913022673 0.142460281405562 1.04701453382016 0.968040642753753 0 0.649384957259934
"142924" "TRINITY_DN212041_c5_g3" 0.381837083906047 0 0.391767719955997 0 0 0 0 0 0 0 0 0 0 0 0 0 0 0 0 0 0 0 0 0 0 0 0 0 0 0 TRUE 0.128934133977007 0 0 0 0 1
"142925" "TRINITY_DN212041_c6_g1" 0 1.62667275260599 0 1.44095219802964 0.885964756753971 0.292781749227846 0.309176187478515 0 0 0 0 0 0 0 0 1.48800077083407 0 0 0 0 0 0 0 0.0412429822318813 0 1.68616432606136 0 0 0 0 TRUE 0.707728576102908 0.0515293645797524 0.248000128472345 0.281027387676893 0.00687383037198022 0.792494350611203
"142926" "TRINITY_DN212041_c6_g2" 0.177598929327733 0.12565110166152 0 0.259423152281415 0.243669080966863 0 0 0 0 0 0 0 0 0.124328135002202 0 0 0 0 0 0 0 0 0 0 0 0 0 0.138814468902282 0 0 TRUE 0.134390377372922 0 0.0207213558337003 0.023135744817047 0 0.918414730451557
"142927" "TRINITY_DN212041_c7_g1" 0 0 0 0 0 0 0 1.10835717809042 0 0 0 0 0 3.59215800212536 0 0 0 0 0.820485342986379 0 0 0 0 0 0.596458139558986 2.02361021518265 0 0 0 2.26693642330279 TRUE 0 0.184726196348403 0.598693000354227 0.814500796340736 0.136747557164396 0.717567263899247
"142928" "TRINITY_DN212042_c1_g1" 0 0 0.094911647025467 0 0.280956313831056 0.31034012061215 3.78764141448333 2.6674380191387 0.473007567916174 2.4425454561053 3.44784364436209 2.63017245928108 0.849599011151452 0 1.76680715130292 0.718964335759539 0.176322772640463 1.00216242115062 4.42075186326705 3.92409988564074 4.15930625464117 3.51437478862241 4.01122725542325 4.03447985650753 4.92343445781053 2.55679724659274 3.20773670736488 3.01077983875324 2.88849973551412 3.6367986034242 TRUE 0.114368013578112 2.57477476021444 0.752309282000832 3.37067443157662 4.01070665068369 0.575378662622411
"142929" "TRINITY_DN212042_c2_g1" 0.326537348139952 1.67219901911577 0.650764559116902 2.29895151646805 2.05866283937856 2.54942274574666 2.15769051358205 1.60691594182521 3.18301003676225 3.08219162950876 2.84358192315399 3.21536797220348 1.82578562746479 0.35501626421955 0.938850337006064 1.94972167756984 2.19723635491871 1.98732086592925 0.725086724630227 0.723340120251171 1.13487805434311 1.8261925362366 0.915329676013009 1.77483975982733 0.671746266863223 0 0.270229907237998 0 0 0.0648828515848544 TRUE 1.59275633799432 2.68145966950596 1.54232185451803 0.167809837614346 1.18327781188357 0.581742185699476
"142930" "TRINITY_DN212042_c3_g1" 2.87813676662695 3.7553149040451 2.84979914918894 2.33170521649889 2.90342396588874 2.70862869717498 4.14592195905876 4.92110304042062 3.71852602646226 4.22673971241328 4.72612277138275 4.3460349715098 1.72552304552903 1.6073895000244 1.19723635491871 1.62011716502868 1.25217341320203 1.03632749181776 3.55225409491605 2.52105073690096 2.42948206517701 2.58038671760526 2.46021832866727 2.05415387176271 4.14282184411593 3.91800451859787 4.04316949486411 3.17376706773671 3.42384705459843 4.15574923267794 TRUE 2.90450144990393 4.34740808020791 1.40646116175343 3.80955986876517 2.59959096917154 0.383534208670296
"142931" "TRINITY_DN212043_c2_g1" 3.393828026453 4.08576455377831 2.55458885167764 4.43662826729284 3.97452931248388 4.06281249240502 4.3562142525993 4.26325980932474 3.08729310243717 3.85369630179906 3.99602712342508 4.18547014606694 3.8425766307707 2.99927847208254 2.84116804354865 3.77620929043742 2.67016051412663 3.13848684427481 4.13372790733314 3.87666427810982 0.138814468902282 3.60987313353188 2.53032049467804 1.36904764345591 3.81147103052984 5.0447438212244 4.41040894985104 4.63279167920612 4.58844480764187 4.54460902638193 TRUE 3.75135858401512 3.95699345594205 3.21131329920679 4.50541155247253 2.60974132100185 0.24926910102469
"142932" "TRINITY_DN212043_c2_g2" 2.09929520433778 0 0.286881147788162 0 0 1.1551015581257 0 0 0 0 0 0 0 0 0 0 0 0.509949146304311 1.32998464975842 0 0 0 0 0 0 0 0 0 0 1.1833277060448 TRUE 0.59021298504194 0 0.0849915243840518 0.1972212843408 0.22166410829307 0.786569878252459
"142933" "TRINITY_DN212044_c10_g1" 1.9137989649507 0 0 0 0 0 2.22712493444993 2.3790663992809 0 0 0 0 3.01774378650301 0 0 0 0 0 2.68347189285523 0.623866861852698 0 0.272620454662992 0 0 2.1073530984483 1.74459168654238 0 0 0 0 TRUE 0.318966494158449 0.767698555621805 0.502957297750501 0.641990797498447 0.596659868228486 0.328976704936321
"142934" "TRINITY_DN212044_c1_g1" 0 0 0 1.4931349223055 0 0 0 0 0 0 0 0 0 0 0.0935601761623378 0 0.748461233004035 0 0 0.212880566344385 0 0.376290383337052 0 0 0.0690146779151805 0.817213924258327 0 0 0.215367972203479 0.388465097283154 TRUE 0.248855820384251 0 0.140336901527729 0.248343611943357 0.0981951582802394 0.510885790214234
"142935" "TRINITY_DN212044_c4_g1" 1.02361021518265 0.741574847418796 0 0 1.05519565424212 1.09288396567848 0 0.312665173558394 1.10701824988212 0 0 0.58014548442338 0 0 1.65764000520782 0 0 0 0 0 0 0 0.814755482809874 0 0.606915941825205 1.449957483628 2.95363773967297 1.65168318063211 1.39011735366633 1.61494536693687 TRUE 0.652210780420342 0.333304817977316 0.276273334201304 1.61120951106025 0.135792580468312 0.783147147612789
"142936" "TRINITY_DN212044_c5_g1" 0 1.37016428054021 0 0 0.504874589398464 0 0 1.0962618530584 0.14535138557262 0.16478627814334 1.00216242115062 1.5449798832558 0 0 0 1.52306006179525 0.705756782049797 0 0 1.17120682741814 0.58014548442338 0.462575888042204 0.172487515510134 0 2.07621702161705 0.252173413202027 0 0 0 0 TRUE 0.312506478323112 0.658923636863465 0.371469473974174 0.388065072469846 0.397735952565644 0.442356862348631
"142937" "TRINITY_DN212044_c8_g1" 0 0 0 0 0 0 0 0 0 0 0 0 0 0 1.08406426478847 1.35388783628491 2.01720929003222 0 0 0 0 0 0 0 0 0 0 0 0 0 TRUE 0 0 0.742526898517601 0 0 1
"142938" "TRINITY_DN212044_c9_g1" 5.74146698640115 6.13520649943067 6.24942637809264 6.72926724846058 6.83818283043778 6.39973507049447 5.06953032516231 5.038128856286 5.53745138765307 4.95912098184621 5.14921871188804 5.27120154491397 6.42285529784773 5.83771622655949 5.83847280545364 5.86621563484765 7.18544041173248 6.22677823924598 3.92561971200294 4.78219885563986 4.37197697449458 4.09068409010925 4.17296748059609 4.73346280984743 4.09845324630927 3.97076164279411 3.78847691185191 3.95874989444377 3.77694619185709 4.12614690155444 TRUE 6.34888083555288 5.1707753012916 6.22957976928116 3.9532557981351 4.34615165378169 0.224282080860082
"142939" "TRINITY_DN212045_c3_g1" 2.23020301336642 0 0 0 0 0 0 0 0 0 0 0 0 0 0 0.219091058246197 0 0 0 0 0 0 0 0 0 0 0 0 0 0 TRUE 0.371700502227737 0 0.0365151763743661 0 0 0.975440458006165
"142940" "TRINITY_DN212046_c0_g1" 1.50283975825593 0.471967787661516 2.83228243570098 0 0 0.518031492602169 0 0.52707033551266 0.984771612385425 0.00432160595009347 0 0 0 3.55630678422498 2.68795649404448 0.376290383337052 0 0 1.11236652307256 0.0593552776164212 0.435095151620097 1.03843618165611 1.81639490916912 0 0 1.47819525793917 1.57579637532908 2.39780296186249 1.19156265070076 0 TRUE 0.887520245703432 0.252693925641363 1.10342561026775 1.10722620763858 0.743608007189052 0.325510955170443
"142941" "TRINITY_DN212046_c1_g1" 0.665392771041891 0 0 0.724213686757358 0 0 0 0 0 0 0 0 0 0 0 0 0.938097561074093 0 0 0 0 0.854394677753101 0 0 0 0 0 0.817213924258327 0 0 TRUE 0.231601076299875 0 0.156349593512349 0.136202320709721 0.14239911295885 0.530495459984662
"142942" "TRINITY_DN212046_c2_g1" 1.07107616201096 0 0.665392771041891 1.95307895261251 2.54942274574666 0 0 0.586884812852185 1.47715921118664 0.217851096811131 0 0 2.15769051358205 0 0 2.74006405884686 2.18428029441938 0 0 0.589763486984977 0 0 0 0.265436896049098 0 0 0 1.6140030448649 0 0 TRUE 1.03982843856867 0.380315853474993 1.18033914447472 0.269000507477484 0.142533397172346 0.61204408807677
"142943" "TRINITY_DN212049_c1_g1" 0 0 0 0 0 0 0 0.0745054363636298 0.953078952612507 0 0 0 0 0 0.111031312388744 0 0 0 0 0 0 0 0 0 0.00288250853312137 0 0 0.31034012061215 0 0 TRUE 0 0.171264064829356 0.0185052187314573 0.052203771524212 0 0.89678367390421
"142944" "TRINITY_DN212050_c5_g1" 0 0 0 0 0 0 0 0 0 0 0 1.41359408240918 0 0 0 0 0 0 0 0.551885103471725 0 0 0 0 0 0 0 0 0 0 TRUE 0 0.235599013734863 0 0 0.0919808505786208 0.902396821276453
"142945" "TRINITY_DN212050_c6_g1" 0 0 0 0 0 0 0.314986485468515 0 0 0 0 0 0 0 0 0 0 0 0 0 0 0 0 0 0 0 0 0 0 0.791605724704552 TRUE 0 0.0524977475780859 0 0.131934287450759 0 0.900522925858679
"142946" "TRINITY_DN212050_c8_g1" 0.746742715777736 1.32250505751888 0 0.698662999885884 0.227741075839128 0.55581615506164 0.485426827170242 0.959028218943694 0.207892851641333 0 0.254594043033141 0.835924074254375 1.43242497680476 1.86868676532214 0.927517246198476 1.03491998434916 1.79784306706554 1.37072227514817 0.787432464516868 0.571434115876509 0 0.358396261956654 0 0.0551956542421246 0.133563525741106 0.138814468902282 1.31034012061215 0.607862902831235 0.530070742225084 0.389566811762726 TRUE 0.591911334013879 0.457144335840464 1.40535238581471 0.51836976201243 0.295409749432026 0.668617778697035
"142947" "TRINITY_DN212051_c2_g1" 3.58195375084882 3.83329492436692 2.77862912589557 2.25338423580007 3.25398926623079 2.02147972741045 3.09102275091852 2.74867590379394 4.07570375921938 2.66060921951191 2.45733162548501 2.61682816660493 2.88694027578559 4.68963463200372 3.33528315355643 3.37601248772974 4.19377174339668 3.71325590173097 4.74915879631265 4.27590100293954 4.93706185240179 4.74539869838917 4.37176793370006 4.38591415558903 2.38598315929781 0.858378925082071 1.62105550329974 1.01934608880481 0.202887833470143 0.932817102741851 TRUE 2.9537885050921 2.94169523758895 3.69914969903386 1.17007810211607 4.57753373988871 0.4120899945517
"142948" "TRINITY_DN212052_c1_g1" 0 0 0 0 0 2.66402765972015 0.470927257475127 0 1.44413695658759 0 0 0 0 0 0 2.64293256935849 0 0 0 0 0.497740088609093 0 0 0 0 0 0 0 0 0 TRUE 0.444004609953358 0.319177369010453 0.440488761559748 0 0.0829566814348489 0.525555144521153
"142949" "TRINITY_DN212052_c2_g1" 9.89642323179834 0 8.47698511470365 0 4.71890955437923 0 0 0 0 0 0 0 0 0 4.82074061043593 0 0 0 0 0 0 0 0 0 0 0 0 2.22835695420105 0 0 TRUE 3.84871965014687 0 0.803456768405989 0.371392825700175 0 0.923685686351477
"142950" "TRINITY_DN212052_c3_g1" 4.49422357964438 3.13191867886257 5.52997707390733 5.52650706390201 5.35818524393513 4.84312962826679 3.4883864666099 2.35162832910278 4.93757979967966 5.20570529240357 2.71852602646226 4.40945882607164 4.80807608930126 0 5.22681676504987 5.03540396994207 4.54689445988764 5.05779682396094 3.89034940719884 2.52331103075142 2.44969342303591 4.18316888014704 3.97296830188095 4.1668760924852 3.59967485224253 2.75381844317354 4.29395897902869 5.30571521868735 5.16555021516987 4.86319511247319 TRUE 4.8139902114197 3.85188079005497 4.11249801802363 4.33031880346253 3.53106118924989 0.178137153080967
"142951" "TRINITY_DN212052_c4_g1" 0 0 0 0 0 0 0.621993231666123 0 0 0 0 0 0 0.104336659814736 0 0 0 0 0 0 0 0 0 0 0.215367972203479 0.445726703349984 1.03703073094497 0.432959407276106 0 0 TRUE 0 0.103665538611021 0.0173894433024559 0.355180802295756 0 0.914793408644962
"142952" "TRINITY_DN212052_c5_g1" 0 2.22804904788446 0 0 0.249748715083569 0 0 1.09288396567848 0 0 0 0.856786546288081 1.70531444108638 0 0 0 0 0 0 0.913032999952141 0 0 0 0 0 0.802400040114839 1.87066062667928 0.813114191346289 0 2.66879990883161 TRUE 0.412966293828005 0.324945085327761 0.284219073514396 1.02582912782867 0.15217216665869 0.713816222538336
"142953" "TRINITY_DN212053_c15_g1" 0 0 0 1.33227828305693 0 0 0 0 0 0 0 0 0 0 0 0 0 0 0 0 1.25156762060825 0 0 0 0 0 0 0 0 0 TRUE 0.222046380509488 0 0 0 0.208594603434708 0.765145233446178
"142954" "TRINITY_DN212053_c4_g1" 0 3.52707033551266 0 0 0.43189034828618 1.76850194743426 2.23296768053165 0.682573297347578 0 0 0.326537348139952 0 3.21924597851919 1.95902821894369 0 0 0 1.62713987096555 2.51020240620857 1.13422093976063 0 0 0.608809242675524 0 1.16992500144231 0 0 0 0 0 TRUE 0.954577105205517 0.540346387669863 1.13423567807141 0.194987500240385 0.708872098107454 0.47127763268257
"142955" "TRINITY_DN212053_c5_g1" 5.21365834146748 5.63517394667492 5.04264433740849 4.65168318063211 4.73952410785403 4.95004842238354 5.91549699904567 6.06384804338205 6.17186732418469 5.90226656908307 6.17777829836266 6.27327343091776 5.76773423960962 5.86190575204559 5.26936983577902 4.90110824301451 5.5678496275856 4.95884267524324 4.55973652443298 4.9118353649106 4.49294272099862 4.86294724802092 4.40687676003039 5.01037704508005 8.44688065595151 8.78851606392163 8.60483858946988 7.78965101199611 8.22236021796273 8.64507835600206 TRUE 5.03878872273676 6.08408844416265 5.3878017288796 8.41622081588399 4.70745261057893 0.369725082951934
"142956" "TRINITY_DN212053_c5_g2" 3.13701161204173 3.58400038328577 1.82130203988953 3.80591150518794 1.94673086014031 2.06350294230616 3.22666265566117 3.93139940629881 0 4.58285703484424 4.06987398763198 0 4.4295490162428 4.46093910285961 0 4.09432053429595 0 0 0.463622456851893 2.96974912828866 0 3.06849884629981 2.78114985171021 0 6.22191573798251 6.59977897767406 0 6.494271589729 6.21256933885081 0 TRUE 2.72640989047524 2.63513218073937 2.16413477556639 4.25475594070606 1.54717004719176 0.466899687055425
"142957" "TRINITY_DN212053_c5_g3" 0 0 0 0 0 0 0 0 0 0 0 0 0 0 0 0 0 0 0 0 0 0 0 0 0 0.0717626693000913 0.0648828515848544 0.0935601761623378 0.562669826102702 0.291603558030565 TRUE 0 0 0 0.180746513530092 0 1
"142958" "TRINITY_DN212053_c6_g1" 0 0 0 0.49364733397521 0 0 0 0 0 0 0 0 0 0 0 3.16398169664856 0 0 1.17440641852975 0 0 0.781569544815974 1.71325590173097 0 0 0 0 0.181420640280142 2.42465340489845 0 TRUE 0.082274555662535 0 0.527330282774761 0.434345674196432 0.611538644179449 0.57322790531313
"142959" "TRINITY_DN212054_c6_g1" 0 0.471967787661516 0 0 0 0 0 0 0 0 0 0 0 0 0.423309237242387 0 0 0.599317793698226 0 0 0 0 0 0 0 0 0 0 0 0 TRUE 0.078661297943586 0 0.170437838490102 0 0 0.884618787353147
"142960" "TRINITY_DN212054_c8_g1" 0 0.150559676575381 0 0.153156788061421 0.153156788061421 0 0 0.100304905795685 0 0.231432408447965 0 0 0 2.27082791555366 0 0.524063675777211 0 0.958285900923258 0.0786098346963665 0 0 0 0 0 0 0 0 0 0.0799753767205959 0 TRUE 0.0761455421163704 0.0552895523739418 0.625529582042355 0.0133292294534326 0.0131016391160611 0.93690707538388
"142961" "TRINITY_DN212054_c8_g2" 0 0 0 1.09153059312062 0 0 0 0 0 0.595503660502742 0 0.12300395405482 0.544979883255804 0 0 0 0 0 0 0 0 0 0 0 0 0 0 0 0 0 TRUE 0.181921765520103 0.119751269092927 0.090829980542634 0 0 0.710615647015185
"142962" "TRINITY_DN212054_c8_g3" 0.964953052900799 0.589763486984977 0 0 0 0 0 1.07519031415522 0 0 0 0.885964756753971 0 0 0 0 0.26663664251399 0 0.838346736521231 0.195347598322219 0 0 0 0 0 0 0 0 0 0 TRUE 0.259119423314296 0.326859178484865 0.0444394404189983 0 0.172282389140575 0.636050259411713
"142963" "TRINITY_DN212055_c2_g1" 0 0 0 0 0 0 1.30392683648069 0 0.635057829725214 0 0.512985334813676 0.269033146455237 0 1.5935928058646 0 0 0 0 1.92257845650856 2.39039254585427 4.47495513835219 3.27828217953273 3.49531141610209 3.34283916046905 2.75510121893164 3.17903325757269 3.71325590173097 3.4235781709818 4.74453786969855 3.19029879162659 TRUE 0 0.453500524579137 0.265598800977433 3.50096753509037 3.15072648280315 0.723660261801041
"142964" "TRINITY_DN212055_c3_g1" 0 0 0 0 0 0 0 0 0 0 0 0 0 0 0 0 0 0 0 0 0 0 0 0 0.31034012061215 0.364012053558615 0 0.508935661864395 1.49005662446431 1.12167855658825 TRUE 0 0 0 0.632503836181287 0 1
"142965" "TRINITY_DN212055_c3_g2" 0 0.0565835283663675 0 0 0 1.77441810410581 0 0 0 0 0 0 0 0 0 0 0 0 0 0 0 0 0 0 0 0 0 0 0 0 TRUE 0.305166938745363 0 0 0 0 1
"142966" "TRINITY_DN212055_c4_g1" 0 3.32062908470826 0 0 0.58014548442338 4.33478277623016 0 3.53493313343241 0 0 0 0 0 1.98986562286629 0 0 0 0 0 0.673556423990145 0 0 0 0 0 0.217851096811131 0 0 0 0 TRUE 1.37259289089363 0.589155522238735 0.331644270477714 0.0363085161351886 0.112259403998357 0.805228534996677
"142967" "TRINITY_DN212056_c0_g1" 0 0.602171790753379 2.47793631599449 0 0 0 0 1.80817908377147 0.308011314552178 0 0.162210036314307 1.52656966049778 0 2.64524051264527 2.13684760419288 0 0 0.950095094173686 0 2.07347750967897 2.78952060360031 0 1.01077983875324 1.67762099245359 0 2.05831649559082 1.32596199617185 0 1.62900683342718 1.46780115648841 TRUE 0.513351351124645 0.634161682522623 0.955363868501972 1.08018108027971 1.25856649074768 0.3677215296472
"142968" "TRINITY_DN212056_c3_g1" 0 0 0 0 0 0 0 0 0 0 0 0 0 0 0 0 0 0 0 0 0 0 0 0 0.142740172116082 0.14535138557262 0 0 0 1.68840418839746 TRUE 0 0 0 0.329415957681027 0 1
"142969" "TRINITY_DN212056_c4_g1" 0 0 0 0 0 0 2.51222688651396 2.37462220619121 2.93640237772506 0.471967787661516 0.707524790899608 2.4877435830197 0 0 0 0 0 0 2.16960436691696 2.8108543624115 5.59988309559096 1.89064124396344 2.48722906980423 1.47923056120634 0 0.459431618637297 1.55336050333533 0 0 0.389566811762726 TRUE 0 1.91508127200184 0 0.400393155622558 2.73957378331557 0.788701216798212
"142970" "TRINITY_DN212056_c4_g2" 0 0 0 0 0 0.909197062991687 3.16671544496642 2.93734439215023 3.82232226130316 1.11902410314227 2.75488750216347 3.99747307197096 3.63261721240664 0 2.79991620298901 0 2.95177427384828 3.36429227013537 4.42236757416767 4.92765946070309 4.19660704409482 3.23143240844797 4.21606678308703 5.22218630732211 2.46936505370484 1.86552295913996 1.73984810269933 0.878921479749851 1.86393845042397 3.40776061856232 TRUE 0.151532843831948 2.96629446261609 2.12476665989655 2.03755944404671 4.36938659630378 0.583456782208867
"142971" "TRINITY_DN212056_c4_g3" 0 0 0 0 0 0 3.43935717847426 3.56973411310658 4.1101961777542 3.47987724867106 2.03280614508324 3.29204549249286 0 0 0 0 0 0 1.6406209280357 4.01301553583926 3.65912537622816 3.37281283491246 2.96809075204526 0.0690146779151805 0.916858764699754 0.748461233004035 0.149259365499623 0.818032474658094 0.959028218943694 1.76892533556375 TRUE 0 3.32066939259703 0 0.893427565394825 2.62044668416267 0.735454374245206
"142972" "TRINITY_DN212059_c0_g1" 2.23020301336642 4.24769970150413 4.9304535007831 4.68997002548213 4.44121786326211 5.21889738450802 3.57579637532908 4.51412226017071 5.17564435497738 5.25050687109497 4.21839371107679 4.55765515472542 0 3.97131362406888 2.75403231835604 4.29851169276436 4.27030467183475 5.58381991481383 5.38956681176273 6.09826373801718 4.39828195564336 6.99963928114804 5.64218169213078 5.07399156457159 4.81977035374832 6.22349977993634 5.66908347410581 6.71810128730578 6.18374454085469 5.60661988899519 TRUE 4.29307358148432 4.54868645456239 3.47966370363964 5.87013655415769 5.60032084054562 0.236740729330292
"142973" "TRINITY_DN212059_c1_g1" 0 0 0 0 0 0 0 0 0 0 0 0 0 5.20045727142857 6.1569628393229 1.80859098813998 0 2.89956236015469 0 0 0 0 0 0 0 0 0 0 0 0 TRUE 0 0 2.67759557650769 0 0 1
"142974" "TRINITY_DN212059_c1_g3" 0 0 0 0 0 0 0 0 0 0 0 0 0 0 2.61518085131524 2.04404433270602 0 0 0 0 0 0 0 0 0 0 0 0 0 0 TRUE 0 0 0.776537530670211 0 0 1
"142975" "TRINITY_DN212059_c2_g1" 0 0 0 0 0 0 0 0 0 0 0 0 5.87698344485065 5.40660469458413 7.46536233167222 2.88205607096863 6.89582366203439 4.68722869428394 0 0 0 0 0 0 0 0 0 0 0 0 TRUE 0 0 5.53567648306566 0 0 1
"142976" "TRINITY_DN212059_c2_g3" 0 0 0 0 0 0 0 0 0 0 0 0 2.37128005402265 0 0 0 0 0.11503324294624 0 0 0 0 0 0 0 0 0 0 0 0 TRUE 0 0 0.414385549494816 0 0 1
"142977" "TRINITY_DN212059_c7_g1" 0 0.93432777831537 0 0 0 0 0 0 0 0 0 0 0 3.19361406319095 0 0 0 0 0 0 0 0 0 0 0 2.23542072263744 0 0 0 0 TRUE 0.155721296385895 0 0.532269010531825 0.372570120439573 0 0.751868225290057
"142978" "TRINITY_DN212059_c8_g1" 0 0 0 0 0 0 1.34936527759421 0.878136766626948 0 0 1.18776774704602 1.91762270172628 1.81557542886257 0.814755482809874 0 0 0 0 2.88655014732434 2.02821550713044 0 1.22650852980868 0.0229004021100788 1.53754457196457 2.15380533607904 1.62480276525295 3.09119205151613 2.37934370731461 1.56120392076992 2.78429457803176 TRUE 0 0.888815415498911 0.438388485278741 2.26577372649407 1.28361985972302 0.711928012716818
"142979" "TRINITY_DN212060_c0_g1" 0 0 0 0 0 0 2.17280750997543 0 0.159629185821228 0 0 0 0 0 0 0 0 0 3.35684807923652 0 0 0 0 0 2.17919253938802 0 0 0 0 0 TRUE 0 0.388739449299444 0 0.363198756564671 0.559474679872754 0.663998107101498
"142980" "TRINITY_DN212060_c0_g2" 0 0.336854639125465 0 0 0 0 0 0.67626740826589 0.822118274729345 0 0 0 0 0 0 0 0 0 0 0 0 0 0 0 0 0 0 0 0 0 TRUE 0.0561424398542442 0.249730947165872 0 0 0 0.943797073919563
"142981" "TRINITY_DN212060_c2_g1" 0 0 0 0 0 0 0 0 0 0 0 0.902266569083071 0 0 0 0 0 0 0 0.0690146779151805 0 0.458382004156013 0 0.442545456105304 0 0 0 0 0 1.79991620298901 TRUE 0 0.150377761513845 0 0.299986033831502 0.161657023029416 0.739958906954876
"142982" "TRINITY_DN212060_c3_g1" 0 0 0 0.238786859587116 0 0 0.822934048028371 0.540027269257507 3.72475939733651 0 0 0 0 0 0 0 0 0 0 0 0 0 0 0 0 0 2.31295554188802 0 0 0 TRUE 0.0397978099311861 0.847953452437064 0 0.38549259031467 0 0.874612692765284
"142983" "TRINITY_DN212060_c3_g3" 0 0 0 0 0 0 0 0 0.101650076094435 1.12167855658825 1.37295209791183 0.276198865032242 0 0 0 0 0 0 0 0 0 0.418999465431266 0 0 0 0 0 0 0 0 TRUE 0 0.478746599271126 0 0 0.0698332442385443 0.963533294886657
"142984" "TRINITY_DN212060_c3_g4" 0 0 0 0 0 0 0.874206785877799 0 2.78429457803176 3.49108345371826 3.2790254919511 3.96790637029015 0 0 0 0 0 0 0 0 0 0 0 0 0 0 0 0 0 0 TRUE 0 2.39941944664484 0 0 0 1
"142985" "TRINITY_DN212061_c0_g1" 0.698662999885884 0.91226662806645 0 0 0 0.887525270741587 2.71105432181207 1.95009509417369 0 1.62760683812965 2.57748925378772 2.74760223027494 1.98440706531061 1.45101324294397 1.30859386858428 1.05797006863733 0 0.919149363287674 4.07107616201096 2.7482465302667 0 3.59108096210454 1.8499992594661 0.476122419880152 4.25746327575538 4.31375375358506 5.44579290479732 5.14526985665051 4.21412480535285 4.39059890555246 TRUE 0.41640914978232 1.93564128969634 1.12018893479398 4.62783391694893 2.12275422228807 0.69775311209475
"142986" "TRINITY_DN212061_c0_g3" 0 0 0 0 0 0 0 0 0 0 0 0 0 0 0 0 0 0 0 0 0 0 0 0 0 0 0.905350899580958 2.40925514668484 0 0 TRUE 0 0 0 0.552434341044299 0 1
"142987" "TRINITY_DN212061_c1_g2" 0.282143228781498 0.190298791626595 0.0510240030244669 0 0.700439718141092 0.263034405833794 3.73324586322433 3.1417597473139 3.42250213510056 3.04316949486411 2.74609774369 2.65741135079085 0 0 0 0.429749850800216 0.619178216059069 1.25217341320203 2.76277401312463 3.34709867062227 3.87371478469959 4.94794662759511 3.40803246613065 4.44048716612424 2.93772102576179 1.30917618747851 2.57966289701601 2.70664105730941 4.17935180361967 3.67140660940647 TRUE 0.247823357901241 3.12403105583063 0.383516913343552 2.89732659676531 3.79667562138275 0.561939273507265
"142988" "TRINITY_DN212061_c1_g3" 0 0 0 0 0 0 0.0786098346963665 3.42330923724239 2.27142567609293 2.29278174922785 0.423309237242387 0 0.993493221058416 0 0 0 0 0 1.44042072075677 2.62175885670973 0.134878054343112 2.44281082813601 0.388465097283154 0 0.225274929869569 1.08065766334523 0 1.18459768415576 0 0 TRUE 0 1.41490595575032 0.165582203509736 0.415088379561759 1.1713889262048 0.690428275081509
"142989" "TRINITY_DN212061_c3_g1" 0 0 1.06832686143451 0.487486349348536 0 0 0 0 1.81270357656028 0 0 0 0 0 2.8324849902876 0 0 0 0 0 1.18142064028014 0 0 0 0 0 0.852797892818771 0 0 0.902266569083071 TRUE 0.259302201797174 0.302117262760047 0.472080831714601 0.292510743650307 0.19690344004669 0.443509682209727
"142990" "TRINITY_DN212062_c2_g1" 0 0 0 0 0 0 0 0 0 0 0 0 0 0 0 0.399444564589458 0 0 0 0 0 0 0 0 3.42263668348405 0 0 0 0 2.31063095723059 TRUE 0 0 0.0665740940982429 0.955544606785773 0 0.982582159528328
"142991" "TRINITY_DN212062_c5_g1" 0 0 0 0 0 0.11503324294624 0 0 0 0 0 0 0 0 0 0 0 0.760433874670112 0 0 0 0 0 0 0 0 0.780730036476377 0 0 0 TRUE 0.0191722071577067 0 0.126738979111685 0.130121672746063 0 0.719663943772566
"142992" "TRINITY_DN212063_c1_g1" 0 0 1.18586654531133 1.72246602447109 1.48233202074738 0.53605290024021 0.00719550140420377 0 0 0 0.473007567916174 0 0 0 0 0 0 0 0 0 0 0.517023672064581 0 0 0.130930869826449 0 0 0 0 0 TRUE 0.821119581795002 0.0800338448867296 0 0.0218218116377414 0.0861706120107634 0.942753079848552
"142993" "TRINITY_DN212063_c3_g3" 0 0 0 0 0 0 0 0 0 0 0 0 0 0 0 0 0 0 0 0 0 0 0 0 0 0 0 0.0100636833446975 0.7982579326445 0 TRUE 0 0 0 0.134720269331533 0 1
"142994" "TRINITY_DN212064_c0_g3" 0 1.36513259345253 0 0.505890929729957 0.476122419880152 1.05866283937856 1.34823241923927 0.994217647405994 0 0 0 0.687060688339892 0 0 0.62854031926276 0 0 0 0.22650852980868 0 0 0 0 0 0 0 0 0 0 0 TRUE 0.567634797073533 0.504918459164193 0.104756719877127 0 0.03775142163478 0.714857772984524
"142995" "TRINITY_DN212065_c0_g1" 0 0 0 0 0 0.928275561611935 0 0 0 0 0.248534836138679 0 2.41872967673653 0 0 0 0 0 0 0 0 0 0 0 0 0 0 0 0 0 TRUE 0.154712593601989 0.0414224726897798 0.403121612789422 0 0 0.878364828336416
"142996" "TRINITY_DN212065_c1_g1" 0 0 0 0 0 1.53555533339931 0 0 0 0 0 0.521050736900963 1.19093085956261 0 0 0 0 0 0 0 0 0 0 0.523060061795249 0.820485342986379 0 0 0 0 0 TRUE 0.255925888899885 0.0868417894834939 0.198488476593769 0.136747557164396 0.0871766769658749 0.502537138391313
"142997" "TRINITY_DN212065_c2_g1" 0 0 0 0 0 0 0 0.324234562270531 0.973794929652606 1.40381306161659 0 0.578214165472454 5.07317755971617 3.80817908377147 6.14694027935802 1.76383645889095 4.04343200192307 2.21816118709516 1.10097764772482 0 0 0 0 0 7.19152317185935 7.00089013868256 6.40116965342931 5.99751823451979 6.55690451301289 7.37336980626997 TRUE 0 0.546676119835364 3.84228776179247 6.75356258629565 0.183496274620804 0.830738958223061
"142998" "TRINITY_DN212065_c4_g1" 0 0 0 0 0.0786098346963665 0 0 0 0 0 0 0 0.410341104614087 0.715454127115718 0 0 0 0 0 0 0 0 0 0 0 0.130930869826449 0 0 0 0 TRUE 0.0131016391160611 0 0.187632538621634 0.0218218116377414 0 0.953468290987329
"142999" "TRINITY_DN212065_c4_g2" 0.304511041809953 0 0.0813396274519388 0.29983076182237 0.0786098346963665 0 0 0 0.435095151620097 0 0 0 0 0 0 0.158337027167101 0.43722773891291 0.0813396274519388 0 0 0 0 0 0 0 0 0 0 0 0 TRUE 0.127381877630105 0.0725158586033496 0.112817398921992 0 0 0.636264473068302
"143000" "TRINITY_DN212065_c5_g1" 0 0 0 0 0.781569544815974 0 0 0 0 0 0 0 0 1.77483975982733 0 0 0.981121989794311 0 0 0 0 0 0 0 0 0 0 0 0.316145742293356 0 TRUE 0.130261590802662 0 0.459326958270273 0.0526909570488927 0 0.900423573797783
"143001" "TRINITY_DN212066_c1_g2" 0 0 0 0 0 0 2.17184731357334 0 0.813114191346289 0 0.0426443374084937 0.58111017522555 0 0 0 0.424384671538097 0 1.94785314338702 0.10701824988212 0 0.466757615726171 0 0 0 2.55016189444743 0 0.58014548442338 0 0 1.43882511317562 TRUE 0 0.601452669592279 0.395372969154186 0.761522082007739 0.0956293109347153 0.641358085506548
"143002" "TRINITY_DN212066_c2_g1" 1.80529245560071 0 0 0 0 0 0 0 0 0 0 1.0164963198962 0 0 0 0 0 0 0 0 0 0 0 0 0 0.808179083771471 0 0 0 0 TRUE 0.300882075933452 0.169416053316033 0 0.134696513961912 0 0.747315816059772
"143003" "TRINITY_DN212066_c3_g1" 0 0 0 0 0 0 0 0.235114320376357 0.293958979028694 0 0 0 0 0 0 0 0 0 0 0 0 0 0 0 0 0 0 0 0 0 TRUE 0 0.0881788832341753 0 0 0 1
"143004" "TRINITY_DN212066_c4_g1" 2.68571593599065 2.07484791590017 2.25459404303314 1.79160572470455 2.80859098813998 2.50080205305716 3.10802256251641 2.70199255373134 2.16928366111573 3.00252250976871 2.7134758750547 2.6999957436674 2.28125313412649 2.44174904700924 2.98349529441451 1.13684760419288 1.90804429022489 3.2603268134703 2.48902906385044 1.4630992673481 2.33370995434728 2.15380533607904 1.8742067858778 2.06108492060131 2.89064124396344 1.23695175858808 2.00755433613827 1.3595211704276 1.85519240795915 2.23450132056221 TRUE 2.35269277680427 2.73254881764238 2.33528603057305 1.93072703960646 2.06248922135066 0.205760294904402
"143005" "TRINITY_DN212067_c1_g1" 0.861558419572029 3.05762355847813 2.07963411236871 1.5859239769586 5.3039633562453 2.90669822344464 8.59934383220419 6.18360560929932 0 4.89994898618967 6.65211358319725 4.2060180040209 0 0 0 1.07382023329167 0 0 0.732920382108257 2.50918909972906 1.6667565918848 1.64154602908752 3.76744293318947 1.39725534559443 3.89849860400168 5.94403849975484 0 1.6238668618527 4.461790462903 7.19325921970453 TRUE 2.6325669411779 5.09017166915189 0.178970038881945 3.85357560803612 1.95251839693226 0.576751456279269
"143006" "TRINITY_DN212067_c1_g3" 5.57213175138666 3.25701061820602 6.64765988600992 2.76765479823735 5.14302600388997 3.79753183957196 8.4098660985993 6.40139154480353 5.6096663273003 6.5607455197236 6.75683649504795 5.02591469875079 0 0 1.91303299995214 0 0.425459304765355 0 0 3.37058279672771 2.1554254317472 4.24997620372416 3.92922289570657 2.67310409759017 2.00755433613827 6.06516298445302 4.50620838930675 5.04185624261982 7.10818988000466 6.55783892582826 TRUE 4.53083581621698 6.46073678070424 0.389748717452916 5.21446845972513 2.72971857091597 0.502194099489815
"143007" "TRINITY_DN212068_c3_g1" 0 0 0 0 0.0922074380970889 0 0 0 0 1.61070006213476 0 0 0 0 0 0 1.41196851036013 2.09085343045111 0.55581615506164 0 0 0 0 0 2.8314719328477 0.27500704749987 0 0 0 0 TRUE 0.0153679063495148 0.268450010355794 0.583803656801874 0.517746496724595 0.0926360258436066 0.617079976780201
"143008" "TRINITY_DN212068_c4_g1" 0 0 0 0 0 0.361768359419153 0 0 0 0 0 0 0 0 0 0 0 0 0 0 0 0 0 0 0 0 0 0 1.08133962745194 0 TRUE 0.0602947265698589 0 0 0.18022327124199 0 0.916361069585598
"143009" "TRINITY_DN212069_c10_g1" 3.98084789555184 0 0 0.887525270741587 2.81044310384517 0 3.51412226017071 4.72694017779995 3.95772891164632 5.10772971021114 3.8324849902876 5.62123137380211 7.36458118648678 0 0.502839758255931 1.29395897902869 4.58086906299287 0 3.14812063112396 3.81588278852873 3.06367550316288 2.74910514956946 1.14274017211608 5.25735012468219 3.01970191444255 2.90592847817313 1.01364091066939 3.57833494868161 2.71742967027234 1.97526332167849 TRUE 1.27980271168977 4.46003957065297 2.29037483112738 2.53504987398625 3.19614572819722 0.478627207356882
"143010" "TRINITY_DN212069_c2_g1" 0 0 0 0 0 0 0 0 0 0 0 0 0.75702324650746 0.413594082409175 0 2.92656879107202 2.64708421262895 0.283329168051641 0 0 0 0 0 0 0 0 0 0 0 0 TRUE 0 0 1.17126658344488 0 0 1
"143011" "TRINITY_DN212069_c5_g1" 0 0 0 0 0 0 0 0 0 0 0 0 0 0 0 0 0 1.72421368675736 0 1.7986726789578 2.78701447377343 0 2.49210955265261 1.21288056634438 0 0 0 0 0 0 TRUE 0 0 0.287368947792893 0 1.38177954528804 0.948007453726457
"143012" "TRINITY_DN212069_c8_g1" 0.189033824390017 0 0 0 0 0 2.06970216663007 0.686164326061359 0.375178479589612 0.0412429822318813 2.46571331959596 0.889084098598149 0.935082523318661 0.605968358841458 0 0 0.303342394487331 0 3.52193016090923 2.83511561525822 4.21194668237118 1.61164454337366 3.27276973243651 1.14404636961671 2.00324241748868 2.01185340574379 2.97306017280408 0.774839759827326 2.27560307933685 1.38294386956899 TRUE 0.0315056373983361 1.08784756211784 0.307398879441242 1.90359045079495 2.76624218399425 0.69901925534376
"143013" "TRINITY_DN212069_c8_g2" 0.567545447643747 1.83915338738982 0.426533138116673 0.903038270112912 0.890641243963444 0 3.65283063558872 3.22681676504987 3.43389418449085 2.76829020676596 4.47495513835219 2.93941466130072 0.430820496519772 0 0 0 0.00144197417390632 0 4.73579292798531 3.77705143276904 5.52719547712187 2.98550043030489 4.85269803505504 3.30742852519225 4.63226821549951 4.2904244038653 5.39855559498998 3.25595386461028 3.84889830929648 4.13298804262744 TRUE 0.771151914537766 3.41603359859138 0.072043745115613 4.25984807181483 4.1976111380714 0.503688849124068
"143014" "TRINITY_DN212069_c9_g1" 0 0 0 0 0 0 0 0 0 0 0 0 0.0257375614136083 0 0 0 0 0 0 0 0 0 0 0 0 0 0 0 0 0.642470537315822 TRUE 0 0 0.00428959356893471 0.10707842288597 0 0.989984925409523
"143015" "TRINITY_DN212070_c0_g1" 0 0 0 0 0 0 0.0257375614136083 1.00934717225925 0 0 0 0 0 0.405992359675837 0 0 0 0 0 0.717210299019596 0 0 0 0 0 0 0 0 0 0 TRUE 0 0.17251412227881 0.0676653932793061 0 0.119535049836599 0.72871721943239
"143016" "TRINITY_DN212070_c1_g1" 0 0 0 0.468843942974637 0 1.54250570147826 0 0 0 0 0 0 0 0 0 0 0 0 0 0 0 0 0 0 0 0 0 0 0 0 TRUE 0.33522494074215 0 0 0 0 1
"143017" "TRINITY_DN212070_c3_g1" 0 0 0 0 0 0 0 0 0 0 0 0 0 0 0 0 0 1.0496307677246 0 0 0.343692069179019 0 0 0 0 0 0 0 0 0 TRUE 0 0 0.174938461287433 0 0.0572820115298365 0.918139768824594
"143018" "TRINITY_DN212070_c3_g2" 0 0 0 0 0 0 0 0 0 0 0 0 0 0 0 0 0 0 0 0 0 0 0 0 0 1.2103888644454 1.38846509728315 0.921436330806298 0 0.707524790899608 TRUE 0 0 0 0.704635847239077 0 1
"143019" "TRINITY_DN212070_c4_g1" 0.253384235800074 0.117695042669755 0 0.0412429822318813 0 0 0 0 0 0 0 0 0 0 0 0 0 0.530070742225084 0 0 0 0 0 0.909197062991687 0 0 0 0 0 0 TRUE 0.0687203767836184 0 0.0883451237041806 0 0.151532843831948 0.740872182366638
"143020" "TRINITY_DN212070_c5_g1" 0 0 0 0 0 1.53256632326751 0 1.33227828305693 0 0 0 0 0.284514133244245 0 0 0 0 0 0.793271654498083 0 1.59407075685154 0 0 0 0 0 0 0 0 0 TRUE 0.255427720544585 0.222046380509488 0.0474190222073742 0 0.397890401891603 0.67020244722789
"143021" "TRINITY_DN212071_c3_g1" 0 0 0 0 0 0 0 0 0 0 0.901494455047575 0 0 0 0 0 0 0 0 0 0 0 0 0 0 0 0 0 0.708407983483596 0 TRUE 0 0.150249075841262 0 0.118067997247266 0 0.803546217196031
"143022" "TRINITY_DN212072_c12_g1" 0 0.0285691521967709 0 0 0 0 0 0 0 0 0 0 0 0 0 0 0 0 0 0 0 0 0 0.0271540515037266 0 0 0 0 0 0 TRUE 0.00476152536612849 0 0 0 0.00452567525062111 0.762383117665671
"143023" "TRINITY_DN212072_c13_g1" 0 0 0 0 3.95930648975966 0 0 0 0 0 0 0 0 0 0 1.85519240795915 0 0 0 0 0 0 0 0 0 0 0 0 0 0 TRUE 0.659884414959943 0 0.309198734659859 0 0 0.882858752362477
"143024" "TRINITY_DN212072_c3_g1" 0 0 0 0 0 0 0 0 0.968643755964717 0 0 0 0 0 0 0 0 0 0 0 0 0 0.00863030514344006 0 0 0 0 1.03984026453179 0 0 TRUE 0 0.161440625994119 0 0.173306710755298 0.00143838419057334 0.765042263114279
"143025" "TRINITY_DN212072_c6_g1" 0 2.37934370731461 0.618238655595455 2.25247621413522 0 1.88713530046191 0.0827025893302493 1.26423615104355 0 0 0 0 2.64270157183323 2.63645061667898 1.53953107147415 3.12101540096137 1.56413424345824 2.67400860861722 0.591679416935737 0 0 0 1.75317662732212 0 0.938850337006064 0.900721927564115 0 0.38404980679516 0.0328061450832415 0.359521170427595 TRUE 1.18953231291786 0.224489790062299 2.36297358550386 0.435991564479362 0.390809340709643 0.762923396402318
"143026" "TRINITY_DN212072_c7_g1" 0 0 0 0 0 0 0 0 0 0 0 0 0 1.57724753559315 1.1583370271671 0 0.596458139558986 0.747602230274943 0.647084212628954 0 0 0 0 0 0 0 0 0 0 0 TRUE 0 0 0.67994082209903 0 0.107847368771492 0.960346781195399
"143027" "TRINITY_DN212072_c8_g1" 0.758729568457863 0.248534836138679 0 0 0 0 0 0 0 0 0 0 0 1.83187724119167 0.413594082409175 0 0 1.66083736769628 0 0 0 0 0 0 0 0 0 0 0 0 TRUE 0.16787740076609 0 0.651051448549522 0 0 0.935536046674919
"143028" "TRINITY_DN212072_c8_g3" 0 0.482332020747376 0 0 0 0 0.751892138404309 0 0 0 0 0 0 0.545968369105293 0 0 0 0 0 0 0 0 0 0 0 0 0 0 0 0 TRUE 0.0803886701245627 0.125315356400718 0.0909947281842154 0 0 0.658095776864032
"143029" "TRINITY_DN212073_c10_g1" 0 0 0 0 0 0 0 0 0 0 0 0.037030730944967 1.91073266190291 0 0 0 0 0 0 0 0 0 0 0 0 0 0 0 0 0 TRUE 0 0.00617178849082784 0.318455443650485 0 0 0.995154904230809
"143030" "TRINITY_DN212073_c12_g1" 0 0 0 0 0 0.414676780426886 0 0 0 0 0 0 0 0 0 0 0 0 0 0 0 0 0 0 0 0 0 0.254594043033141 0 0 TRUE 0.0691127967378144 0 0 0.0424323405055235 0 0.846510550475571
"143031" "TRINITY_DN212073_c13_g1" 0.434027674663597 0 0 0 1.26002565596146 0 0 0 0 0.252173413202027 0 0 0 0 0 0 0 0 0 0 0 0 0 0 0 0 0 0 0 0 TRUE 0.282342221770842 0.0420289022003378 0 0 0 0.962785496677814
"143032" "TRINITY_DN212073_c5_g1" 0 0 0 0 0 0 0 0 0 0.429749850800216 0 0 0 0 0 0.304511041809953 0 0 0 0 0 0 0 0 0 0 0.162210036314307 0.725959234509188 0 0 TRUE 0 0.0716249751333693 0.0507518403016589 0.148028211803916 0 0.793321803418909
"143033" "TRINITY_DN212073_c7_g1" 0 0 0 0 0 0 0 0.00432160595009347 0 0.471967787661516 0 0 0 0 1.02219023963407 0 0 0 0 0 0 0 0 0 0 0 0 0 0 0 TRUE 0 0.0793815656019349 0.170365039939011 0 0 0.883512536330293
"143034" "TRINITY_DN212073_c8_g1" 0 0 0 0 0 0 0 0 0 0 0 1.06695024392463 0 0 0 0 0.54399071966485 0.00719550140420377 0 0 0 0 0 0 0 0.64984535230601 1.66129355585531 1.03984026453179 0 0 TRUE 0 0.177825040654105 0.0918643701781756 0.558496528782185 0 0.879278833021423
"143035" "TRINITY_DN212073_c9_g2" 0 0.386259141133346 0 1.11835972595306 0 0.200378797984026 0 0 0 0 0 0 1.67716993881825 1.91647664443772 0 1.44466706684191 2.96106762626779 1.76298656488058 0 0 0 0 0 0 0 0 0 0 0 0 TRUE 0.284166277511738 0 1.62706130687437 0 0 0.956337496886084
"143036" "TRINITY_DN212074_c0_g1" 0 0 0 0 0 0 0 0 0 0.0935601761623378 0 0 0 0 0 0 0 0 0 1.1407786557828 0 0 0 0 0 0 0 0 0 0 TRUE 0 0.015593362693723 0 0 0.190129775963799 0.979496422095543
"143037" "TRINITY_DN212074_c1_g1" 0 0 0 0 2.02041330254419 0 0 0 3.51336440949268 0 3.94897455427977 0 0 0 0 0 2.38929146200697 0 0 0 2.88401173758352 0 4.17288749750302 0 0 0 2.7187451977564 0 3.5802661060564 0 TRUE 0.336735550424031 1.24372316062874 0.398215243667829 1.04983521730213 1.17614987251442 0.404824164725781
"143038" "TRINITY_DN212074_c2_g1" 0.144046369616707 1.5165194976611 0.189033824390017 1.68436992901301 1.18840092460321 1.73768676140986 0.867896463992655 1.02076886509457 0 0.835115615258218 1.48284828306847 0.482332020747376 0 0 0 1.00432160595009 0 0 0 0 1.2424500736777 2.01256867350306 2.23081784186108 0 1.31788288282941 1.44784364436209 1.24731993497982 0.550900664647523 0.859969548221026 0.986228880227399 TRUE 1.07667621778232 0.781493541360214 0.167386934325016 1.06835759254454 0.91430609817364 0.319306928585814
"143039" "TRINITY_DN212074_c3_g1" 2.29454723389552 2.120020095616 3.80498283116753 4.10936055940423 2.35867757131523 3.33856703700115 1.94485844580754 2.4507493755375 3.13602728516192 3.12217572334094 3.367510854907 2.62807365419614 1.94747914596667 1.36737106564853 3.18539085314648 3.50563691176277 2.37573453858316 2.36345145707171 1.90496571868403 1.00791308164326 2.26843439357638 3.53094468671862 3.91523405413785 2.05797006863733 2.83349733685984 2.04753838876336 1.98913900736823 3.09051472988825 2.64200835725712 2.74351496805007 TRUE 3.00435922139994 2.7748992231585 2.45751066202989 2.55770213136448 2.44757700056625 0.148097126319281
"143040" "TRINITY_DN212074_c4_g1" 3.59800782246209 3.09929520433778 3.73692952633933 4.85024935828633 4.0133729260785 3.6585542606509 3.38901605968851 3.42827641439251 2.45890690685087 2.83005245627156 3.59943682303214 3.26468654754262 3.93856809205928 2.52155333054509 3.81659970653491 4.47326739592964 3.68616432606136 3.44652092029318 2.57724753559315 2.88146885365875 5.38839621218557 3.88772021635919 3.73031388629378 3.19314091914488 2.71962155012405 3.3506386808415 3.32019582126613 3.12796337812358 3.28525424255145 2.2107005626298 TRUE 3.82606818302582 3.16172920129637 3.64711229523725 3.00239570592275 3.60971460387255 0.123058505212325
"143041" "TRINITY_DN212074_c4_g2" 0 1.68974643849356 0 1.59167941693574 0 0.563646269484064 1.77104041443678 2.2144356975081 1.05450121618256 0.269033146455237 0 0 1.35049724708413 0 0.590721770009841 2.22650852980868 0 1.57579637532908 1.25821738953602 1.89994898618967 2.53505759489484 2.76701910973141 1.28451413324425 0 2.42061713897869 2.22187708107703 0.994941710176971 2.27768725373424 0.718087583960517 0.0299828662157143 TRUE 0.640845354152226 0.884835079097114 0.957253987038623 1.44386560569053 1.62412620226603 0.395551894227847
"143042" "TRINITY_DN212075_c1_g1" 0 0 0 0 0 0 0 0 0 0 0 0 2.22928027905873 0 0 0.724213686757358 2.49825086752783 1.38681094647222 0 0 0 0 0 0 4.29917137804795 3.19124678971627 4.13561695066702 0.366252263699564 0.151858816727005 3.11119828131907 TRUE 0 0 1.13975929663602 2.54255741336281 0 0.887931803364023
"143043" "TRINITY_DN212075_c2_g1" 0 0 0 1.73292038210826 1.29278174922785 3.14012422390907 0 0 1.79410389855975 0 0 1.62433488944509 0 0 1.55973652443298 2.2910141014173 0 3.85827945288285 3.48542682717024 0 0 0 0 0 0.994941710176971 2.79722054492389 2.76595900604575 3.26903314645524 3.29278174922785 3.83875011833314 TRUE 1.0276377258742 0.569739798000806 1.28483834645552 2.82644771252714 0.58090447119504 0.69368614832528
"143044" "TRINITY_DN212075_c3_g1" 0.390667685559667 0 0 0 0 0 0.0989584800881688 0.591679416935737 0 0 0 0 1.47300756791617 3.47170772546326 0 0 2.03913839390696 0 1.33456827566613 0.632268215499513 0.637842060324105 0 0 0.422233000683048 0.38404980679516 1.37406571822254 0 1.13422093976063 0.063502942306158 0 TRUE 0.0651112809266112 0.115106316170651 1.16397561454773 0.492639901180748 0.504485258695466 0.747128990019491
"143045" "TRINITY_DN212075_c3_g2" 0 0 0 0 0 0 0 0 0 0 0 0 0.327687364176047 0 0 0 0 0 0 0 0 0 0 0 0 0 0 0 0 0.246104009883917 TRUE 0 0 0.0546145606960079 0.0410173349806528 0 0.812241760906213
"143046" "TRINITY_DN212075_c4_g1" 0 0.422233000683048 0 0 1.27441076931784 0 0 0 0 0 0 0 0 0 0 0 0 0 0 0 0 0 0 0 0 0 0 0 0 0 TRUE 0.282773961666814 0 0 0 0 1
"143047" "TRINITY_DN212076_c0_g1" 5.17947124025644 4.71605805236285 5.25659555731706 4.45384677374993 4.32862107767448 4.42525787199921 5.39889757120247 5.16333770822547 4.56651075585788 4.94888113665803 5.08363887925071 5.04067329264376 5.14990966753492 4.57028076106041 4.90409868547921 4.68594014844598 4.09946353699544 4.08176569137544 5.59454854955035 5.46427617703204 5.07775571410965 5.37375259938444 5.20261362014849 4.61529857909211 5.12965394798068 5.228087539768 5.30345199539706 5.57085755372387 5.26779794624619 5.16087986183931 TRUE 4.72664176222666 5.03365655730639 4.5819097484819 5.27678814082585 5.22137420655285 0.073130200016616
"143048" "TRINITY_DN212077_c0_g1" 0 0 0 0 0 0 0 0 0 0.196607044094818 0 0 0 0 0 0 0 0.451013242943973 0 0 0 2.55458885167764 0 0 0 0 0 2.32883646422954 0 0 TRUE 0 0.0327678406824696 0.0751688738239955 0.388139410704923 0.42576480861294 0.708714696954693
"143049" "TRINITY_DN212077_c1_g1" 0 0 0 0 0 0 2.31701457402145 1.60644222813161 0.334568275666133 1.33856703700115 2.76383645889095 0.933572638261024 0 0 0 0 0.870266070395983 0 1.06763871687536 0 0 0 0 0 0 0 0 1.27917410848905 0 0.843179890257174 TRUE 0 1.54900020199539 0.145044345065997 0.353725666457704 0.177939786145894 0.890782809970284
"143050" "TRINITY_DN212077_c3_g1" 0 0 0 0 2.6631168673661 0 0 0 0 0 0 0 0 0 0 0 3.48954293564247 0 0 0 0 0 0 0 0 0 0 0 0 0 TRUE 0.443852811227684 0 0.581590489273746 0 0 0.809207329120039
"143051" "TRINITY_DN212077_c4_g1" 0 0 0 0.935836873684025 0 0 0 0 0 0 0 0 0 0 0 0.842375488206288 0 0 0 0 0 2.27381424458704 0 0 0 0 0 0.863938450423972 0 0 TRUE 0.155972812280671 0 0.140395914701048 0.143989741737329 0.378969040764506 0.709502346266401
"143052" "TRINITY_DN212077_c5_g1" 0 1.88362081628567 0 2.20851725980554 0.952333566369686 1.9701173976055 0.0758748669751276 0 0.508935661864395 0 0 0.502839758255931 2.81721392425833 0.38404980679516 3.71841642832791 2.76617108910985 0 3.00737492992765 2.20100646605609 0.892973815273334 2.34426039498542 0.254594043033141 1.82456421208983 0.977463111239467 1.43722773891291 0 0.482332020747376 0 0 0 TRUE 1.1690981733444 0.181275047849242 2.11553769640315 0.319926626610048 1.41581034044621 0.635304278257848
"143053" "TRINITY_DN212077_c5_g2" 2.33913738491959 3.8901548165537 1.80446664273278 5.52591226074335 3.42451904447545 4.65087941879937 3.75979499575751 3.84358192315399 2.87970576628229 3.07519031415522 3.54312464483191 3.36148765214307 4.1833277060448 3.80889983925777 2.38460245765075 3.81301154860562 3.0064775640712 4.23066415929999 1.45785691041377 3.93111569975779 3.47196778766152 3.01685284900734 3.26948204809477 3.35741124701605 1.97599695761644 2.93903846963212 0.802400040114839 0 2.06729452146853 3.16591193893569 TRUE 3.60584492803737 3.41048088272066 3.57116387915502 1.82510698796127 3.08411442365854 0.175583919247494
"143054" "TRINITY_DN212077_c5_g3" 0 0 0 2.00252250976871 2.95158779481475 0.889862881365179 0 0 0 0.253384235800074 0 0.809002774939086 0.393965275660243 0 0 1.52105073690096 2.26333493599651 1.98367769469807 0 2.05311133645956 0 0 0 0.827006009638977 0 0 0 0 0 0.440420720756767 TRUE 0.973995530991441 0.17706450178986 1.02700477387596 0.0734034534594612 0.48001955768309 0.585083953044577
"143055" "TRINITY_DN212078_c2_g1" 0 0 0 0 0 0.929790997718597 0.669933835668961 0 0 0 0 0.482332020747376 1.02573756141361 0 0 0 0 0.0867837661420667 0.974529312483882 0 0 0 0 1.42061713897869 0 0 0 0 0 0 TRUE 0.154965166286433 0.192044309402723 0.185420221259279 0 0.399191075243762 0.666557113893822
"143056" "TRINITY_DN212078_c3_g1" 0 0.415758666522498 0 0 0 0 0 0 1.5119739817818 0 0 0 0 0 1.72857360255936 0 0 0 0 0 0 0 0 0 0 0 0 0 0.818032474658094 0 TRUE 0.069293111087083 0.2519956636303 0.288095600426561 0.136338745776349 0 0.602885708931203
"143057" "TRINITY_DN212078_c4_g1" 0 0 0 0 0 0 0 0 0 0 0 0 1.4662355621504 0 0.0496307677246004 0.949348164288563 0 2.45601757580779 0 0 0 0 0 0 0 0 0 0 0 0 TRUE 0 0 0.820205344995226 0 0 1
"143058" "TRINITY_DN212078_c4_g2" 0 0 0 0 0 0 0 0 0 0 0 0 0 0 0 0 0 0 0 0 0 0 0 0 0.625738061908648 0 0 0 0 0.531069492725954 TRUE 0 0 0 0.192801259105767 0 1
"143059" "TRINITY_DN212079_c0_g1" 0 0 0 0 0.264236151043547 0 0 0 0 0 0 0 0 0 0 0.882056070968626 0.402722176845605 0 0 0 0 0 0 0 0 0 0 0 0 0 TRUE 0.0440393585072579 0 0.214129707969038 0 0 0.948583315546265
"143060" "TRINITY_DN212079_c3_g1" 0 0.543000877402426 0 3.24610400988392 1.29219277390189 4.41271379158693 2.79722054492389 0 0.0565835283663675 1.4340276746636 2.28953940534605 3.4877435830197 0 0 0 2.77188557851537 1.80405355896735 4.68806843065787 2.46884394297464 0 0 1.28095631383106 2.40381306161659 3.23404139971217 2.38156025476946 0 0.598365205323645 0 0 3.17168721868987 TRUE 1.58233524212919 1.67751912271993 1.54400126135676 1.02526877979716 1.56460911968908 0.148114867134285
"143061" "TRINITY_DN212080_c2_g2" 3.96799856411329 3.36190869257824 2.1394694950388 0 0.432959407276106 4.3514163187606 4.05649682533795 3.5119739817818 2.47248777146274 1.00791308164326 0.211635253327149 4.6627182148308 3.51588903178518 0 2.32624970083746 0 0 4.46349167726237 3.97094566001896 4.60543506977622 0.18269229751619 0 3.2231135885801 4.05771019382065 3.78219885563986 2.63505782972521 3.35727047567956 0 0.0114956388378294 4.60567211147581 TRUE 2.37562541296117 2.65387085473062 1.71760506831417 2.39861581855971 2.67331613495202 0.144721696492341
"143062" "TRINITY_DN212080_c3_g1" 0 0 0 0 0 0 0 0.0745054363636298 0 0 0 0 0 1.40599235967584 0 0 0 0 0 0 0 0 0 0 1.26783539209762 0 0.301002256032814 0 0.235114320376357 3.19833698875621 TRUE 0 0.0124175727272716 0.234332059945973 0.8337148262105 0 0.926008982653337
"143063" "TRINITY_DN212081_c1_g1" 0.756169328139299 2.27649666564036 2.4425454561053 0 1.74502214903726 0 0 0.018634174139051 1.12961273813047 1.12300395405482 3.31121245463503 0.740711733399101 3.23695175858808 2.79139734815463 3.62503664626844 0 1.70398660386343 0 1.8011586560937 0.169925001442312 3.22635438748887 1.35106289894039 4.87469861932643 3.0064775640712 1.95345150136626 3.23312111791982 2.24061962931176 2.90284538355057 5.82193976281456 2.71918344048179 TRUE 1.20337226648704 1.05386250905975 1.89289539281243 3.14519347257413 2.40494618789382 0.478960800550678
"143064" "TRINITY_DN212081_c1_g2" 0 0 0 0.857582955384148 0 0 0 0 0 0 0 0 0 0 0 0.655351828612554 0 0.896853072896707 0 0 0 0 0 0 0.0676387168753633 0 0.195347598322219 0 0 0 TRUE 0.142930492564025 0 0.25870081691821 0.0438310525329304 0 0.819519757106139
"143065" "TRINITY_DN212081_c2_g1" 0 4.16333770822547 0 0 0 5.35424056483631 0 2.33227828305693 0.205392512989685 2.4154882710497 0 2.13454953446445 0.194087052116302 5.45975946661982 0 0 0 6.18695608197015 0 2.28332916805164 0 1.32596199617185 0 0.937344392150232 0 2.74459168654238 0 0.199122642013601 0 1.68750866072073 TRUE 1.5862630455103 1.18128476692679 1.97346710011771 0.771870498212785 0.757772592728954 0.455629270039198
"143066" "TRINITY_DN212081_c4_g1" 1.7057567820498 2.58736499093646 1.72813820341893 2.70597790168252 1.93734439215023 2.66970712158962 2.83491342970104 2.88264304936184 2.24427819857814 3.25731240568561 3.23511432037636 3.31556623031895 3.14567745519564 2.51828333777011 3.42277121932047 3.55753262765066 2.81557542886257 3.79535136516656 3.48954293564247 3.4905701304462 3.69821847822441 3.78345665436024 3.83572200197435 3.76754886960256 3.18126160428363 3.12565110166152 3.3466732850845 2.69977370518433 2.16671544496642 3.25534965769499 TRUE 2.22238156530459 2.96163793900366 3.20919857232767 2.96257079981256 3.67750984504171 0.228024576755436
"143067" "TRINITY_DN212081_c5_g1" 0 0 0 0 0 2.13290581201151 0 0 0 0 0.11503324294624 0 0.746742715777736 0 0 0 0 2.2806594324552 0 0 0 0 0 1.449957483628 0 0 0 0 0 2.88596475675397 TRUE 0.355484302001918 0.0191722071577067 0.504567024705489 0.480994126125662 0.241659580604667 0.456310974478345
"143068" "TRINITY_DN212081_c6_g1" 0 5.1569628393229 2.42250213510056 3.2862897581341 3.61211655222488 2.51551061996901 3.04159344865918 4.49543934295128 3.55102375624274 4.41379715018921 3.54349588342577 3.61282427607567 0 1.52556778890135 3.1609201881811 3.54646235816709 4.79509156522692 0 3.42854442387515 3.40490312214513 4.49275049408254 4.44876883016506 3.86492897228979 3.79389588254888 5.72377696962344 7.04214088206848 6.9579726209154 4.29226640896843 2.97727992349992 5.46126660848879 TRUE 2.83223031745857 3.77636230959064 2.17134031674608 5.40911723559408 3.90563195418442 0.41369523225972
"143069" "TRINITY_DN212082_c0_g2" 3.60573136581573 4.0774993792976 3.28184659157661 3.34553831007001 3.49005662446431 3.51929027903653 3.32481060342048 4.11403380055027 3.3212065669699 3.87676249078156 4.04762563183422 3.71237567288067 3.53580413827031 3.10097764772482 3.58195375084882 3.32926714089552 3.62573806190865 3.65878273401283 3.87568178349211 4.18038659279099 3.76085963682191 4.25655781858703 3.96078969496992 4.21202452912911 4.82114894443219 4.68116812041669 4.71259578044703 4.47787157324577 4.21707557938081 4.4877435830197 TRUE 3.55332709171013 3.73280246107285 3.47208724561016 4.56626726349036 4.04105000929851 0.189750295278414
"143070" "TRINITY_DN212082_c1_g1" 5.2222249559429 4.4924300589612 5.02887852053426 4.82853003707838 5.12412131182919 4.71748450787392 5.57018966745085 6.09792677290968 6.0100636833447 5.99817293265378 6.079122064434 6.21563977221468 3.49761236561836 3.40653667020517 4.0703893278914 3.625504294584 3.991136320059 3.66106547980695 4.80956878994233 4.79955361918722 4.35268791372766 4.90775595305177 4.34369206917902 4.72301239639237 3.114367024952 3.0264459803038 3.13323470635714 3.63575439127776 3.61635769699669 3.1013139010863 TRUE 4.90227823203664 5.99518581550128 3.70870740969415 3.27124561682895 4.65604512358006 0.310351801799951
"143071" "TRINITY_DN212083_c0_g2" 0 0 0 0 0 0 0 0 0 0 0 0 0 0 0 0 0 0 0.405992359675837 0 1.51247974691963 1.15055967657538 1.38681094647222 0.959028218943694 0 0 0 0 0 0 TRUE 0 0 0 0 0.902478491431127 1
"143072" "TRINITY_DN212083_c0_g3" 0 0 0 0 0 0 0 0 0 0 0 0 0 2.37545653587666 1.8015725694636 0 0 0 0.647084212628954 2.34227027440455 3.32696871158789 3.18014786115843 3.67174626686322 4.06755267572186 0 0 0 0.732920382108257 0.745882688902259 0 TRUE 0 0 0.69617151755671 0.246467178501753 2.87262833372748 0.917963743778567
"143073" "TRINITY_DN212083_c0_g4" 0 0 0 0 0 0 0 0 0 1.02431967919541 0 0 0 0 0 0 0 0 0 0 0 0.189033824390017 0 0 0 0 0 0 0 0 TRUE 0 0.170719946532569 0 0 0.0315056373983361 0.953863567148661
"143074" "TRINITY_DN212084_c0_g1" 0 0 0 0.489542935642474 0 1.18776774704602 1.20726817311203 0 0 0 0 0 1.44519698238171 2.90900499815204 2.32163952702144 1.08065766334523 2.99711172067517 2.71435543310108 0 0 0 1.96421377794694 0.42867840994823 0 4.79337571126475 2.80879689623151 4.77267747042486 3.36162801260831 3.23189316164533 3.49069847838818 TRUE 0.279551780448083 0.201211362185338 2.24466105411278 3.74317828842716 0.398815364649195 0.791337780312612
"143075" "TRINITY_DN212084_c0_g2" 0 0 0 0 0 0 0.180147861158429 0 0 0 0 0 1.75017770559306 0.305678743242287 0.59741198755465 0.968643755964717 2.72290313856045 1.43562859405209 0 0 0 0.947853143387017 0.584962500721156 0 4.41906690472266 2.1013139010863 4.1872926814446 1.84839759952819 1.26843439357638 3.34823241923927 TRUE 0 0.0300246435264048 1.29674065416121 2.86212298326623 0.255469274018029 0.861795371743599
"143076" "TRINITY_DN212084_c0_g3" 0.0468402542029724 3.31686980506433 0.939602720356044 2.47066700762489 2.5957423394744 2.40626454061069 0 0 0 0 0 0 0 0 0 0 0 0 0 0 0 0 0 0 0 0.370722275148167 1.93432777831537 0.10701824988212 0 1.10299399332333 TRUE 1.96266444455555 0 0 0.585843716111497 0 0.925376480205693
"143077" "TRINITY_DN212084_c0_g5" 0 0 0 0.412510571249805 0 1.40435819483331 0 0 0 0 0 0 0 0 0 0 0 0 0 0 0 0 0 0 0 0 0 1.05588975819628 0 0 TRUE 0.302811461013853 0 0 0.175981626366047 0 0.854710233079655
"143078" "TRINITY_DN212085_c2_g1" 2.01578299724093 0.968643755964717 0.685267406516842 0.755314904045098 0.289244285156642 0 0 0 0 0.0114956388378294 1.41088377719558 1.90689059560852 2.34454447395471 0.853596506202512 0 1.76977173924945 0 0 1.59741198755465 1.14274017211608 0 0 2.48439596250267 2.34879895961211 2.03597574366513 0 0 0 0.799916202989014 0 TRUE 0.785708891487371 0.554878335273655 0.827985453234445 0.472648657775691 1.26222451363092 0.476871723443752
"143079" "TRINITY_DN212085_c2_g2" 0.895302621333307 0 0 0 0 0 0.53605290024021 0 0 0 0 0 0 0 0 0.155749232677945 0 0 0 0 0 0 1.36625226369956 0.291603558030565 0.117695042669755 0 0 0 2.27738969881086 0 TRUE 0.149217103555551 0.0893421500400349 0.0259582054463241 0.39918079024677 0.276309303621688 0.661289586148882
"143080" "TRINITY_DN212085_c3_g1" 0.387362540835996 0 0 0 0 0 0 0 0 0 0 0 0 0 0 0 0 0 0 0 0 0 0 0 0 0 0 0 2.35783347862949 0 TRUE 0.0645604234726659 0 0 0.392972246438248 0 0.958928127839932
"143081" "TRINITY_DN212086_c1_g1" 0 0 0 0 0 0 0.138814468902282 0 0 0 0 1.18142064028014 0 0 0 0 0 0 0.456280481510725 0 0 0 0 0 0 0 0 0 0 0 TRUE 0 0.220039184863737 0 0 0.0760467469184542 0.913598631346563
"143082" "TRINITY_DN212086_c4_g1" 4.76691313440974 5.12457628367825 4.81316550997825 4.13158948432813 3.86937792403133 4.05276365720956 3.87617311443746 4.13027195451886 3.61223453031228 3.77156870000454 3.8395565437543 3.50449327710845 3.91236244681858 4.56395127255932 4.13454953446445 3.74523733212975 3.45706891128218 3.28021399581062 3.19644967348753 4.09448944836251 2.28006548636163 3.4832353586083 3.54584484540635 2.78764141448333 3.13537069393844 4.13479593138644 3.7187451977564 4.1998293643229 3.96596893780977 2.7982579326445 TRUE 4.45973099893921 3.78904968668931 3.84889724884415 3.65882800964308 3.23128770445161 0.185597592484626
"143083" "TRINITY_DN212087_c0_g1" 6.4956152238491 4.58916423669977 5.69977370518433 3.60691594182521 3.96984120443133 4.08907436472999 5.98909358174626 5.20898538864234 5.41852730210161 5.14925936549962 5.67511021524523 5.41950518329194 4.33913738491959 5.40418786282909 5.15534447015786 3.57216207571412 3.41940405390063 3.94719858426206 5.65669657207207 5.5567665975792 6.8434186108013 6.0173429327157 5.54197939076748 5.0571903037102 6.2138721561368 5.80794733587274 6.09655704225857 6.73749748990028 6.91964994730457 6.03232128705788 TRUE 4.74173077945329 5.47674683942117 4.30623907196389 6.30130754308847 5.77889906794099 0.194468147287576
"143084" "TRINITY_DN212087_c1_g1" 0.151858816727005 0 0 0.12300395405482 0.345964030342872 0.936590829823938 0 0 0 0 0 0 0 0 0 0 0 0.421155960662223 0 0 0 0 0 0 2.28865386360517 2.0071955014042 0.831877241191673 0.0538064436957938 0 2.24549566281992 TRUE 0.259569605158106 0 0.0701926601103706 1.23783811878613 0 0.933399557611004
"143085" "TRINITY_DN212087_c1_g2" 0 0 0 0 1.3595211704276 0 0 0.633198686374004 0 1.49005662446431 0 0 0 0 0 0 0 0 0 0 0.855192407959154 0 0.276198865032242 0 0 0.6915341649192 1.62433488944509 0.206643223983395 0 0 TRUE 0.226586861737933 0.353875885139719 0 0.420418713057947 0.188565212165233 0.542701160083181
"143086" "TRINITY_DN212087_c2_g1" 2.41359408240918 1.42169458118029 4.08610437124329 0 0.216610068742442 0 1.02219023963407 1.25882039687641 2.72071624252113 0 0 0 1.58496250072116 0 3.90361677511601 0.149259365499623 0 0 0.971589535530062 1.08133962745194 4.34333675182607 1.68840418839746 0.49364733397521 0 0.656267534794289 0.155749232677945 4.08924389411219 2.70487196445635 1.99494171017697 0.477159211186641 TRUE 1.35633385059587 0.833621146505268 0.939639773556131 1.67970559123406 1.42971957286346 0.321411685578329
"143087" "TRINITY_DN212087_c6_g1" 0 0 0 0.225274929869569 0.498761465671852 0 0 0 0 0 0 0 0 0 0 1.09085343045111 0 0 0 0 0 0 0 0 0 0 0 0 0 0 TRUE 0.120672732590237 0 0.181808905075186 0 0 0.834066526416385
"143088" "TRINITY_DN212088_c15_g1" 0 0 0 0 0.305678743242287 0 0 0 0 0 0 0 0 0 0 0 0 1.09693648250296 0 0 0 0 0 0 0 0 0 0 0 0 TRUE 0.0509464572070479 0 0.182822747083826 0 0 0.930333536144044
"143089" "TRINITY_DN212088_c9_g1" 0 0 0 0.492622328574446 0.295135249000818 0.24731993497982 1.12565110166152 1.91456452349394 3.2667865406949 0.255802836602718 1.73031388629378 2.26483664846778 0.0398402645317911 0 2.27232185276999 0 0 0.550900664647523 0 0 0.811471030529836 0.24000896473507 0 0 3.93649660685157 3.43642838805256 3.74146698640115 2.32423456227053 2.33856703700115 3.25806659831133 TRUE 0.172512918759181 1.75965925620244 0.477177130324884 3.17254336314805 0.175246665877484 0.79633091850009
"143090" "TRINITY_DN212089_c12_g1" 0 0 0 0 0.550900664647523 0 0 0 0 0 0 0 1.60264690850537 0 0 0 0 0 0 0 0 0 0.0827025893302493 0 0 0 0 0 0 0.0384361816561079 TRUE 0.0918167774412539 0 0.267107818084229 0.00640603027601799 0.0137837648883749 0.89516726484366
"143091" "TRINITY_DN212089_c2_g1" 4.47813052681001 0 4.49869765078559 0 1.11769504266975 0 1.47404659931931 0 0.0745054363636298 0 0 0 2.32250505751888 0 5.11103131238874 0 0 0 0.183962834842595 0 0.488515008957812 0 0 0 1.38072944850355 0 0.410341104614087 0 0 0 TRUE 1.68242053671089 0.258092005947156 1.23892272831794 0.298511758852939 0.112079640633401 0.716538449791992
"143092" "TRINITY_DN212089_c4_g1" 0 0 0 0 0 0 0 0 0 0 0 0 0 1.09963185001446 0 0 0 0 0 0 0 0.357270475679559 0 0 0 0 0 0 0 0 TRUE 0 0 0.18327197500241 0 0.0595450792799266 0.918774980082002
"143093" "TRINITY_DN212089_c7_g1" 0 0 0 2.40244932671885 0.617298482840846 0 0 1.06073915785768 0.175045486110914 0 0 0 0 0 0 0 1.74846123300404 0 0 0 0 0 0 0 0 0 0 0 1.21536797220348 0 TRUE 0.503291301593284 0.205964107328099 0.291410205500673 0.20256132870058 0 0.652320813357222
"143094" "TRINITY_DN212089_c9_g1" 0 0 0 1.62760683812965 0 1.7986726789578 0 0 0 2.4944156103975 0 0 0.474046599319306 0 0 2.25972443557391 0 0 0 0 0 1.97526332167849 0 0 0 0 0 2.17823658460481 0 0 TRUE 0.571046586181242 0.415735935066249 0.455628505815537 0.363039430767468 0.329210553613082 0.315461092360831
"143095" "TRINITY_DN212090_c0_g1" 0 0 0 0.390667685559667 0 0 0.617298482840846 0 0 0 0 0 2.11169907219742 0 0 0 0 0 0.0229004021100788 0 0 0 0 0 0 0 0 0 0 0 TRUE 0.0651112809266112 0.102883080473474 0.351949845366237 0 0.00381673368501314 0.87795768534412
"143096" "TRINITY_DN212090_c2_g1" 0.913032999952141 1.73335434061383 0 0.473007567916174 0.944858445807539 0 3.96227137689323 4.05736362123094 2.03773362744651 4.00629802390037 4.84021143265747 3.30553283223929 2.4340276746636 1.80570518483851 0 1.77357442277131 1.70177082237904 0.725086724630227 4.57204077457974 4.57797256871381 2.30041662783687 1.99421764740599 2.05067582031712 2.46597446450407 7.58560105250255 5.51569983828404 5.55455815571192 3.77283579666 5.20037879798403 6.62407164260729 TRUE 0.67737555904828 3.70156848572797 1.40669413821378 5.70885754729164 2.9935496505596 0.615545327553558
"143097" "TRINITY_DN212090_c3_g1" 0 0.544979883255804 0 0 0 0 0 1.06419306192749 0 0 0 0 0 0 0 0 0 0 0 0 0 0 0 0 0 0 0 0 0 0 TRUE 0.090829980542634 0.177365510321249 0 0 0 0.871973445713712
"143098" "TRINITY_DN212090_c5_g1" 0 0 0 0 0 3.36583248918298 0 0 0 0 0 0 0 0 0 0 0 5.36838423103146 0 0 0 0 0 0 0 0 0 0 0 0 TRUE 0.560972081530497 0 0.894730705171909 0 0 0.843256725658388
"143099" "TRINITY_DN212090_c6_g2" 0 0 0 0 0 0 0 0 0 0 0 0 0 0 0 0 0 0 4.35586200632929 4.71539921228249 4.02440833767084 3.37211631819884 5.23350464001073 4.83572200197435 3.26423615104355 3.93819167954892 2.35219353774503 1.44148347958264 2.80962023484189 1.3684890006451 TRUE 0 0 0 2.52903568056786 4.42283541941109 0.857046699642703
"143100" "TRINITY_DN212090_c7_g1" 0.720716242521131 0 0.837539634379403 2.09491164702547 0.532067552289031 0 0.120351940365222 0 1.32077347694587 1.47456583453847 1.1394694950388 0 1.52556778890135 0 2.32682493810221 3.01774378650301 0 0 0 1.1407786557828 0 2.6378420603241 0 0 0.0143552929770701 0 2.74286855102444 4.84564058518177 3.12134701687844 0 TRUE 0.697539179369172 0.675860124481394 1.14502275225109 1.78736857434362 0.62977011935115 0.559661026180774
"143101" "TRINITY_DN212090_c8_g1" 0 0 0 0.516015147003665 0 0 0 0 0 0 0 0 0.0593552776164212 0 0 0 0 0 0 0 0 0 0 0 0 0 0 0 0 0 TRUE 0.0860025245006108 0 0.00989254626940354 0 0 0.971243442192987
"143102" "TRINITY_DN212090_c9_g1" 0 0 0 1.35388783628491 0.364012053558615 0.989865622866287 0 0 0 0 0 0 0.92523990548741 0 0 0 0 0 0 0 0 0 0 0 0 0 0 0 0 0 TRUE 0.451294252118301 0 0.154206650914568 0 0 0.914575329626542
"143103" "TRINITY_DN212091_c10_g2" 0 0 0 0 0 0 0 0 0 0 0 0 0 0 0 0 0.444667066841908 0.0648828515848544 0 0 0 0 0 0 0 0 0 0 0 0 TRUE 0 0 0.0849249864044603 0 0 1
"143104" "TRINITY_DN212091_c11_g1" 0 0 0 0 0 0 0 0 2.1861835863061 0 0 0 0 0 0 0 0 0 0 0 0 0 0 0 0.827006009638977 0 0.896853072896707 0 0.138814468902282 0 TRUE 0 0.364363931051017 0 0.310445591906328 0 0.786994838504707
"143105" "TRINITY_DN212091_c16_g1" 0 0 0.495695162624069 0 0 0 0.94185751900344 0 0 0 0 0 0.60502015306241 0 0 0 0 0 0 0 0 0 0 0 0 0 0 0 0 0 TRUE 0.0826158604373448 0.15697625316724 0.100836692177068 0 0 0.707833909726834
"143106" "TRINITY_DN212091_c8_g1" 0 0 0 0 0 0 0 0 0 0 0 0 4.75076727169952 3.52331103075142 0 0 0.953078952612507 0 0 0 0 0 0 0 0 0 0 0 0 0 TRUE 0 0 1.53785954251057 0 0 1
"143107" "TRINITY_DN212092_c0_g1" 2.46283760142902 2.15574923267795 2.04753838876336 3.77082904603249 3.14110576043013 3.58904435676777 3.4350951516201 3.35572108373667 2.92086492870989 4.2127249609901 3.89907893186183 4.29843837577586 4.05032755355843 1.32019582126613 2.9725088594896 3.53443518018184 3.65122394298988 3.7945198406243 4.27157507753675 4.10425277975768 3.61635769699669 5.05974462812534 4.49089097889429 5.34879895961211 4.21699800470458 3.41101941345205 3.54027530416586 3.37712374912949 3.1263121303287 4.44022136629098 TRUE 2.86118406435012 3.68698723878241 3.22053519968503 3.68532499467861 4.48193668682048 0.24954141269672
"143108" "TRINITY_DN212092_c2_g1" 0.191562650700756 0.956056652412403 0.886745224742109 2.06004738366994 0.608809242675524 0.651683180632109 0 0 0 0 0 0 1.17056605679207 1.01792190799726 0 1.79035501371084 0 1.96347412397489 1.82497146545623 2.94373382963453 0 1.92789645372882 0 2.76404885418628 0 0.364012053558615 0.836732080459136 0.6535186707536 0 2.66243339556135 TRUE 0.892484055805473 0 0.990386183745843 0.75278270005545 1.57677510050098 0.582113368804251
"143109" "TRINITY_DN212092_c3_g1" 0 4.25179482264146 0.327687364176047 2.75232042845967 0.591679416935737 4.09491164702547 1.73898395470051 3.20851725980554 0 0 2.46884394297464 3.80384697272215 3.04997920270779 0 0 0 0 3.6378420603241 2.16639409625346 1.47404659931931 0 0 0 2.36148765214307 0.650764559116902 1.80817908377147 0 0 0 2.85837892508207 TRUE 2.0030656132064 1.87003202170047 1.11463687717198 0.886220427995074 1.00032139128597 0.392030559803288
"143110" "TRINITY_DN212092_c4_g1" 0 0 0 0 2.81578034258224 0.697773819555186 0 0 0 0 0.734655433479005 0.678071905112638 0 0 0 0 1.04404433270602 1.99819550315325 0 0 0 0 0 0 0 0 0 0 0 0 TRUE 0.585592360356238 0.23545455643194 0.507039972643212 0 0 0.683015618311915
"143111" "TRINITY_DN212092_c6_g1" 2.66015281487638 0 2.57337452644594 1.46727948045998 0 0 0.0229004021100788 0.535057594894842 0 0 0 0 0 0 2.19503256501146 1.08270258933025 0 0 0 0 0 0 0 0 0 0 0 0 0 0 TRUE 1.11680113696372 0.0929929995008202 0.546289192390285 0 0 0.856894354166503
"143112" "TRINITY_DN212093_c2_g1" 2.74200621086674 2.36092607368487 3.41926920368406 1.76383645889095 1.91532967601301 2.22094900446678 2.27112682678252 1.91188328940579 2.33999248424772 2.15898325116039 2.06315775866032 1.81270357656028 0.892196710465485 1.54596836910529 2.27619886503224 1.53655029553591 0 1.16607267594671 2.66925358652116 1.08610437124329 2.2585189247113 2.0071955014042 2.99077337790844 1.28510625106125 1.17120682741814 2.2107005626298 2.1554254317472 2.57482812358744 3.24929363016074 1.76043387467011 TRUE 2.4037194379344 2.09297453113617 1.23616448601427 2.18698140836891 2.04949200214161 0.213134828854824
"143113" "TRINITY_DN212093_c3_g1" 0 1.04124298223188 0.15704371014558 1.50487458939846 0 0 0 1.43988904761978 0 0 0 0 1.37629038333705 1.88009774972197 0.339137384919585 1.52054796810658 1.0820212693455 0.669933835668961 3.33571191032046 1.57531233068744 3.97177344719337 2.033158666781 2.54349588342577 1.04124298223188 1.74631276642546 0.121678556588252 0 0.543000877402426 3.01042180548651 0 TRUE 0.450526880295988 0.23998150793663 1.14467143184994 0.903569000983775 2.41678253677332 0.716694739866534
"143114" "TRINITY_DN212093_c4_g1" 2.26303440583379 3.65145358008402 3.75979499575751 4.32394645542167 5.18788648900751 5.96391333925443 4.42230028899447 4.79503959962437 4.86799527533757 4.85977081620874 5.89985233939406 5.81851826930831 0 0 2.21971063954878 5.02927618237063 3.55655203625122 5.39307292232947 4.99267780637486 5.48084673667266 6.9358250899924 4.96004828297139 6.23878685958712 5.88818310665365 2.07519031415522 4.41535305430647 4.49422357964438 1.83228243570098 3.04264433740849 4.38100643708862 TRUE 4.19167154422649 5.11057943147792 2.69976863008335 3.37345002638403 5.74939464704201 0.331430934207906
"143115" "TRINITY_DN212093_c4_g3" 0 0 0 0 0 0 0 0 0 0.73725410432433 0 0 0.190298791626595 0 0 0 0 0 0 0 0 0 0 0 0 0 0 0 0 0 TRUE 0 0.122875684054055 0.0317164652710991 0 0 0.935470419726928
"143116" "TRINITY_DN212093_c4_g4" 5.56086777424485 2.95568477586932 4.30429199253339 3.75039212114534 3.85109937011867 4.59317446882282 4.1668760924852 4.54114309068279 4.45608330672521 4.21303615491729 4.48181557361786 4.75301612873584 4.35635512702973 2.46649661255207 4.1788739581698 3.59943682303214 3.44929724150358 4.16575118401426 4.60169651648096 6.08922270402882 5.65019012349677 4.68341574703043 5.08163788540974 5.60795164856625 4.44817413597714 5.03584381599453 4.03799712536954 2.65786862339084 3.20288783347014 4.70791125418517 TRUE 4.16925175045573 4.43532839119403 3.7027018243836 4.01511379806456 5.2856857708355 0.227990630177119
"143117" "TRINITY_DN212093_c5_g1" 3.85887618322676 0 2.54225804976692 2.24610400988392 2.07004578817293 3.70498259633715 2.43376068196535 1.87970576628229 1.33742566428269 1.270229907238 0 2.8791175913577 2.98604680222616 0 0 4.21699800470458 0 4.42337647537727 2.38322043336566 0.584962500721156 0 2.01827808502435 0 2.84157063739552 1.94747914596667 0.0524158941511385 0.374065718222538 3.08031656036671 0 2.63552224145975 TRUE 2.40371110456461 1.633373268521 1.93773688038467 1.34829992669447 1.30467194275111 0.352659102155433
"143118" "TRINITY_DN212094_c3_g1" 0.418999465431266 0 0.0881415968690176 0.0786098346963665 0 3.1806252849257 1.48233202074738 0.970853654340484 1.55532535898925 0 0 2.90823648299689 1.85119933859329 0 0 1.0962618530584 0 3.92057914277197 1.30975827142464 1.19093085956261 0 0.594548549550354 0 1.95791459863299 0.950841637549149 0.286881147788162 0.640620928035698 0 0 2.39231742277876 TRUE 0.627729363653724 1.15279125284567 1.14467338907061 0.711776856025295 0.842192046528431 0.278626627529722
"143119" "TRINITY_DN212094_c3_g2" 1.175684270731 1.55679724659274 0 0 0.809002774939086 2.32423456227053 0 0 0 0.698662999885884 0 1.15704371014558 0 0 0 0 0 2.67197266075006 0 0 0 0 0 0 0 0 0 0 0 0 TRUE 0.977619809088893 0.309284451671911 0.445328776791676 0 0 0.807027941371488
"143120" "TRINITY_DN212094_c3_g4" 0 0 0 0.209141397838592 0.331131922217202 0 1.65030502892003 1.65672517002125 0.843983844048327 2.68257329734758 1.9126498648972 2.11902410314227 0 0 0 0 0.3928669162308 0 0.992043276171657 0.504874589398464 0.84478735007906 0.15704371014558 0 0.933572638261024 1.97636363573276 1.11503324294624 0.805705184838511 2.11470017240548 2.53679892889127 1.9429835981871 TRUE 0.0900455533426323 1.81087688472944 0.0654778193718 1.74859746050023 0.572053594009298 0.658152571261917
"143121" "TRINITY_DN212094_c3_g5" 0 0 0 0 0 0 0 0 0 0 0 0 0.158337027167101 0 0 0 0 0 1.54201035553661 0 0 0 0 0.761285273361619 0.231432408447965 0 0 0 0 0 TRUE 0 0 0.0263895045278501 0.0385720680746608 0.383882604816371 0.957694375971018
"143122" "TRINITY_DN212095_c0_g1" 0 0 1.89103026784092 0 0 0 0 0 0 0 0.324234562270531 1.34084707705041 0 0 2.64293256935849 0 0 0 1.23020301336642 0 0 0 0.190298791626595 0 0 0 0.255802836602718 0 0.177598929327733 0 TRUE 0.31517171130682 0.277513606553491 0.440488761559748 0.0722336276550752 0.236750300832169 0.488256384138614
"143123" "TRINITY_DN212095_c0_g2" 0 0 0 0 0 0 0 1.00504061670053 0 0 0 0 0 0 0 0 0 0 0 1.51146803927587 0 0 0 0 0 0.430820496519772 0 0 0 0 TRUE 0 0.167506769450088 0 0.0718034160866286 0.251911339879311 0.762505544955451
"143124" "TRINITY_DN212095_c2_g1" 0 1.6999957436674 2.151858816727 3.12763327972587 1.78910321750138 1.61823865559545 2.02396499080005 0.22650852980868 0 0.829443681366591 0.0538064436957938 0 4.36541259249094 0 2.57676397767313 0 0 0.792438930064638 1.66948037187743 0.105678077894537 3.03033607837096 2.62924003395155 2.47066700762489 0 3.02750795682646 2.55802267352524 2.14730669878029 2.06281249240502 2.41602901132623 0.334568275666133 TRUE 1.73113828553619 0.522287274278518 1.28910258337145 2.0910411847549 1.65090026161989 0.379085830223042
"143125" "TRINITY_DN212095_c2_g2" 3.39231742277876 2.91647664443772 3.9546616208379 3.19156265070076 1.92751724619848 2.57797256871381 2.79514352895776 2.93168305705981 1.73682131744816 2.48902906385044 3.3655525716344 1.61211655222488 3.57930085049416 4.4262647547021 3.40122086216022 0.54399071966485 2.91437317193972 1.9667995846272 3.26198205698432 2.12366619645382 4.19416586852982 4.26356029254184 4.07784114892689 2.53630161932382 3.66652937792404 3.68504308947668 2.92789645372882 3.42048240210809 2.77040621629884 2.29601682253322 TRUE 2.99341802561124 2.48839101519591 2.80532499059804 3.12772906034495 3.40958619712675 0.163031638460306
"143126" "TRINITY_DN212095_c3_g1" 0 0 0 0 0 0 0 0 0 0 0 0 0 0 0 0 0 0 0 0 0 0.461528559472877 0 0 1.24000896473507 2.39780296186249 0.867896463992655 1.39341620047154 0 0 TRUE 0 0 0 0.983187431843627 0.0769214265788129 0.980440803023038
"143127" "TRINITY_DN212096_c11_g1" 0 0 0 0 0.336854639125465 0 0 0 0 0 0 0 0 0.74931972457408 0 0 0 0 0 0 0 0 0 0 0 0 0 0 0 0 TRUE 0.0561424398542442 0 0.124886620762347 0 0 0.887613181637206
"143128" "TRINITY_DN212096_c12_g2" 0 0.919149363287674 0 0 0 0 0 0 0.175045486110914 0 0 0 0 0.901494455047575 0 0 0 0.415758666522498 0.258217389536018 0 0 0 0 0 0 0 0 0 0 0 TRUE 0.153191560547946 0.0291742476851523 0.219542186928346 0 0.0430362315893363 0.743327190349979
"143129" "TRINITY_DN212096_c13_g2" 0 0.12565110166152 0 0 0 0 0 0 0 0.84639302085236 0 0 0 0 0 0.128293401009818 0.146655222119465 0 0 0 0 0 0 0 0 0 0 0 0 0 TRUE 0.02094185027692 0.141065503475393 0.0458247705215471 0 0 0.881674436425711
"143130" "TRINITY_DN212096_c13_g4" 0 0 0 0 0 0 0 0 0 0 0 0 0 0.74931972457408 0 0 0 0 0 0 0 0 0 0 0 0 0 0 0.9061209529971 0 TRUE 0 0 0.124886620762347 0.15102015883285 0 0.793261671608073
"143131" "TRINITY_DN212096_c14_g1" 0 0.73725410432433 0 0 0 0 0 0 0 0.167357927738514 0 0 0 0 0 0 0 0 0 0 0 0 0 0 0 0 0 0 0 0 TRUE 0.122875684054055 0.027892987956419 0 0 0 0.943249577466953
"143132" "TRINITY_DN212097_c2_g1" 0.332278283056929 0 0 0 0.572404647390332 0 2.91704978688353 0 0 1.76511036187958 0 0 0 0 0 0 0 0 3.53393705500093 0 0 1.76128527336162 0 0 2.37378739372261 0 0 0 0 0 TRUE 0.150780488407877 0.780360024793853 0 0.395631232287102 0.882537054727091 0.624159762362864
"143133" "TRINITY_DN212097_c2_g2" 2.05172011644733 3.72911766676647 0.742437445376266 0 3.78481803329707 0.292781749227846 1.89375050172057 1.06073915785768 1.51045562166176 0 0 0.120351940365222 0 2.46519088792598 0 0 0.0827025893302493 0.996388746447621 2.46832264394787 0.575312330687437 0 0 0 0 0 0 0 0 0 0 TRUE 1.7668125018525 0.764216203600872 0.590713703950642 0 0.507272495772551 0.736502543228052
"143134" "TRINITY_DN212097_c3_g1" 3.53592852461697 3.63098783738895 2.50665271538924 1.51954190457844 1.87852917654121 2.63389614591908 3.95995557967556 4.04701481951759 3.03421571533791 3.66777861210685 4.03940163540771 3.62257900253003 0 0 0 0 0 0 1.07176266930009 1.38128337250378 1.63691458035588 1.20476675065461 1.92029330021101 0.946356571633634 0 0.283329168051641 0 0.16478627814334 1.16478627814334 0.561692721398309 TRUE 2.61758938407231 3.72849089409594 0 0.362432407622772 1.3602295407765 0.70898069381473
"143135" "TRINITY_DN212097_c3_g2" 0 0 0 0 0 0 1.63412855752504 0.120351940365222 0.228972569760161 0 0.314986485468515 0.800744623936777 0 0 0 0 0 0 0 0 0 0 0 0 0.034215715337913 0 0 0 0 0 TRUE 0 0.516530696175953 0 0.0057026192229855 0 0.997239941756993
"143136" "TRINITY_DN212097_c4_g1" 0 0 0 0 0 0 0.891419186846079 0 0 0 0 0 0 0 0 2.30597052098439 0 0 0.20163386116965 0.155749232677945 0 0 0 0 0 0 0 0 0 0 TRUE 0 0.148569864474346 0.384328420164064 0 0.0595638489745992 0.864612072299977
"143137" "TRINITY_DN212098_c2_g1" 0 0.12300395405482 0 0 0 0 0 0 0 0.160920188181103 0.481298941547565 0 0 0 0 0 0 0 0 0 0 0 0 0 0 0 0 0 1.61164454337366 0 TRUE 0.0205006590091366 0.107036521621445 0 0.26860742389561 0 0.881297788813028
"143138" "TRINITY_DN212098_c2_g2" 0 0 0 0 0 0 0 0 0 0.0143552929770701 0 0 0 0 0 0 0 0 0 0 0 2.04718936371245 0 0 1.39835037034596 0 0 2.18808437056115 1.13224779829844 0.901494455047575 TRUE 0 0.00239254882951168 0 0.936696165708855 0.341198227285409 0.908297164893671
"143139" "TRINITY_DN212099_c1_g1" 0 0 0 0 0 0 0.449957483628003 0 0.648005179810493 0.24000896473507 0 0 0 0 0 0 0 0 0 0 0 0 0 0 0 0 0 0 0 0.153156788061421 TRUE 0 0.222995271362261 0 0.0255261313435701 0 0.971382654004687
"143140" "TRINITY_DN212099_c3_g1" 0 0 0 0 0 0 0 0 0 0 0 0 0 0 0 0 0 0 1.41413553298445 0 0.24000896473507 0 0 0 0 0 0 2.114367024952 0 0 TRUE 0 0 0 0.352394504158667 0.27569074961992 0.80441611151249
"143141" "TRINITY_DN212099_c5_g1" 0 0 0 0 0 0 0 0 0 1.75189213840431 0 0 0 0 0 0 0 0 0 0 1.41196851036013 0 0 0 0 0 0 0 0 0 TRUE 0 0.291982023067385 0 0 0.235328085060022 0.79850807030189
"143142" "TRINITY_DN212099_c6_g1" 1.67129337248158 1.20851725980554 0.0607391578576785 0 1.81229284487327 0 3.16735792773851 3.11619838466359 2.32768736417605 3.02980622770421 3.33170521649889 2.66152159585276 0 0 0 0 0 0 4.86601776143616 4.56462205243698 5.19219416528334 3.95995557967556 3.9019770747426 4.4340276746636 4.42041502895372 4.51746468018113 4.62906513709228 3.12829340100982 3.31353610328052 4.33856703700115 TRUE 0.792140439169678 2.939046119439 0 4.0578902312531 4.48646571803971 0.565968109455147
"143143" "TRINITY_DN212099_c6_g3" 0 0.809002774939086 0 0 0 0 0.587845009254278 1.85119933859329 0.799087306074004 0.940354711533293 0.0299828662157143 0 0 0 0 0 0 0 0.909197062991687 3.96375153865527 3.82415684372883 0 0 1.93432777831537 0.919149363287674 4.60809954599438 3.0064775640712 2.16221003631431 0.756169328139299 1.86393845042397 TRUE 0.134833795823181 0.701411538611764 0 2.21934071470514 1.77190553728186 0.706202065501317
"143144" "TRINITY_DN212100_c0_g1" 0 0 0 0 0 3.60821785302146 0 0 0 0 0 3.99267780637486 0 0 0 0 0 4.80513765169039 0 0 0 0 0 0 0 0 0 0 0 1.39889757120247 TRUE 0.601369642170243 0.665446301062476 0.800856275281731 0.233149595200412 0 0.531761945080139
"143145" "TRINITY_DN212100_c3_g1" 0 0 0 0 0 0 0 0 0 0 0 0 0.0648828515848544 0 0.689746438493556 0 0 0.657182660128423 0 0 0 0 0 0 0 0 0 0 0 0 TRUE 0 0 0.235301991701139 0 0 1
"143146" "TRINITY_DN212101_c2_g1" 1.24366908096686 0 0 0 0 0 0 0 0 0 0 0 0 0 0 0 0 0 0.714575238851626 0 0 0 0 0 0 0 0 0 0 0 TRUE 0.207278180161144 0 0 0 0.119095873141938 0.85635744069956
"143147" "TRINITY_DN212101_c4_g1" 1.02361021518265 0 0 0 0.600269753509005 0.0285691521967709 1.01934608880481 1.26183165875214 1.45733162548501 1.6617495998107 2.00216242115062 1.33685463912547 0 0 0 0 0 0 0 0 0 0 0 0 0 0 0 0 0 0 TRUE 0.275408186814737 1.45654600552146 0 0 0 0.95272923310168
"143148" "TRINITY_DN212101_c8_g1" 0.454175893185802 0 0.966430467306298 1.09423606984577 0.417920007811965 1.10634831950515 1.14339341869319 0 1.34084707705041 1.35670725293538 1.60880924267552 1.01221108395087 1.64247053731582 0 2.32308178950373 1.36457243229586 0.906890595608518 1.49671798793518 1.05380644369579 0 0.788268082866837 1.49108345371826 3.03790929807576 1.85479359799369 2.99873708923515 0 1.70177082237904 0.318461465167583 2.56047040916651 1.61823865559545 TRUE 0.67318512627583 1.07699467921756 1.28895555710985 1.53294640692396 1.37097681272506 0.280778480674722
"143149" "TRINITY_DN212102_c0_g1" 0 0 0 0 0 0 2.10534284028622 0 1.59693514238723 1.48594198341242 0 0.707524790899608 0 0 0 0 0 0 0.0894981508391026 0 0 0 0 0 0 0 0 0 0 0 TRUE 0 0.982624126164247 0 0 0.0149163584731838 0.996204968391268
"143150" "TRINITY_DN212102_c0_g2" 0 0 0 0 0 0 3.80972311913795 2.58183327024072 3.47456583453847 3.30319624698775 2.77505054148317 2.5765221379205 0 0 0 0 0 0 0.141432790929296 0 0 0 0 0 0 0 0 0 0 0 TRUE 0 3.0868151917181 0 0 0.0235721318215493 0.998090901920141
"143151" "TRINITY_DN212102_c0_g3" 0 0 0 0 0 0 0.877351626449262 0.361768359419153 1.88009774972197 2.84096670448742 0 1.71149490665009 0 0 0 0 0 0 0 0 0 0 0 0 0 0 0 0 0 0 TRUE 0 1.27861322445465 0 0 0 1
"143152" "TRINITY_DN212103_c1_g1" 0.250961573533219 0 0.586884812852185 0.0496307677246004 1.14665522211947 0.567545447643747 1.38791392438595 0.316145742293356 0 1.6177686458044 0 1.01720929003222 3.27545409446132 0 0 1.05450121618256 2.93168305705981 0.786596361890807 3.85827945288285 2.63017245928108 3.31034012061215 2.58808495853398 2.69955163252309 3.20335779222588 0.661749599810705 0.252173413202027 0 0.24731993497982 0 0 TRUE 0.433612970645536 0.723172933752654 1.34137245493242 0.193540491332092 3.04829773600984 0.77924573944456
"143153" "TRINITY_DN212103_c2_g1" 6.70771803548291 5.18598544384917 6.99106827536037 5.81982143616104 6.38875782225948 5.74413417936707 4.7619234928106 5.32542239523267 5.48342885744049 3.7982579326445 4.29667764934418 4.80792158380811 4.89791804260918 6.534528559509 6.23884416889802 5.12428677273953 5.6015479611556 6.33514020631421 3.56693689529116 5.19270706741314 4.38887833881199 3.63761024622529 4.29785170569574 4.72038792200975 3.8715479839851 3.9220075066795 3.48594198341242 5.16884257420067 6.23589934593275 4.44718243391883 TRUE 6.13958086541334 4.74560531854676 5.78871095187092 4.52190363802154 4.30072869590784 0.211796821775232
"143154" "TRINITY_DN212103_c3_g1" 0 0 0 0 0 0 0 2.98768467756676 1.89569039046369 2.67604168737974 2.10534284028622 0.259423152281415 0 0.489542935642474 0 0 1.58062791045727 0 0 3.91848164762987 0 2.53878645466232 1.29924465779607 0 0 0 0 0 0 0 TRUE 0 1.6540304579963 0.345028474349956 0 1.29275212668138 0.752456100020168
"143155" "TRINITY_DN212103_c4_g1" 0 0 0 0 0 0 0 0 0 0 0 0 0 0 0 0.750177705593057 0 1.37295209791183 0 0 0 0 0 0 0 0 0 0 0 0 TRUE 0 0 0.353854967250814 0 0 1
"143156" "TRINITY_DN212103_c5_g1" 0 0 0 1.11503324294624 2.71061360238268 1.34369206917902 3.7578766597479 4.45634620045122 3.17056605679207 4.06471043508738 4.28577209324984 2.13060144979056 1.82903768866914 0.0356239097307212 0 2.14012422390907 3.3301281087195 1.43616183931445 3.44002198427418 4.19990786765803 4.06927252457654 4.38529297364579 5.28318097894557 4.02573756141361 3.95791459863299 2.81823703971209 2.70686204146254 0 0.183962834842595 2.2190910582462 TRUE 0.861556485751323 3.64431214918649 1.46184596172381 1.9810112621494 4.23390231508562 0.530650138615073
"143157" "TRINITY_DN212104_c14_g1" 0 0.777367109450413 0.317304068361915 1.59550366050274 0.622930350920177 1.86155841957203 0.445726703349984 1.15639661659767 0 1.24488705912353 0.899175630480513 1.26483664846778 1.45154083301783 0 0 0 0 0.409255146684838 1.35501626421955 2.03351110236132 0.124328135002202 1.67671874411843 2.27142567609293 1.77820857639809 0 1.58496250072116 2.05727696507325 0 1.16992500144231 2.2107005626298 TRUE 0.862443934801213 0.835170443003246 0.310132663283778 1.17047750497775 1.53986808303209 0.484010256935795
"143158" "TRINITY_DN212104_c14_g2" 0 0 0 0 0.497740088609093 1.05658352836637 0 0 0 0 0.793271654498083 0 1.32596199617185 0 0 0 0 0 0 0 0 0 0 0.0676387168753633 0 0.130930869826449 0 0 0 0 TRUE 0.259053936162577 0.132211942416347 0.220993666028642 0.0218218116377414 0.0112731194792272 0.627200665926647
"143159" "TRINITY_DN212104_c14_g3" 1.39506279951758 0.9061209529971 0.926758531986465 2.40626454061069 2.32221660504549 2.91054080140115 2.79763558953 2.03139519627553 1.76298656488058 0 0 0 2.63946371690372 1.99095486039699 2.43669488755288 3.7995018140616 0.348232419239271 1.94073056018486 2.0830431287018 3.39506279951758 0 0 0 1.5385381636298 1.43935717847426 1.42545930476536 3.3828055677867 2.09051472988825 0.215367972203479 2.40898352943074 TRUE 1.81116070525974 1.09866955844769 2.19259637638989 1.8270813804248 1.16944068197486 0.326557273638308
"143160" "TRINITY_DN212104_c15_g1" 5.35526299022057 4.91010902195999 4.67818461126018 5.2159115210291 5.40084528924989 5.68389291690735 4.66505161428921 4.61823865559545 5.15007219725299 4.82023003036234 4.66334461936609 5.42347732670428 5.1149916133336 4.83637863342661 4.82181224077927 4.73795710621359 4.86750115092239 4.89141918684608 4.87946072253802 5.1456367005228 2.94934816428856 5.17444636854819 4.8645823669894 4.17640256551352 5.32405450223249 5.40234699461599 5.89753087184781 5.54664756046618 5.48623167798101 5.95519654239099 TRUE 5.20736772510451 4.89006907392839 4.87834332192026 5.60200135825575 4.53164614806675 0.129443879896979
"143161" "TRINITY_DN212104_c7_g1" 0 1.0071955014042 1.88869454950954 0.836732080459136 1.59645813955899 2.56120392076992 2.23970353548848 0.773152397014052 0.868686765322135 1.87026607039598 0.0908534304511135 1.06763871687536 1.36793014143188 2.68594014844598 2.32365829102624 0 0 0 2.55924706046191 0.919912088677308 0 0.544979883255804 0 0 3.19660704409482 3.4104767918976 3.97057760209468 3.72911766676647 3.00880955531959 2.66334461936608 TRUE 1.31504736528363 1.15171681925785 1.06292143015068 3.32982221325654 0.670689838732504 0.684639660587409
"143162" "TRINITY_DN212105_c1_g1" 0 0 0 0 0 0 0 0 0 0 0 0 0 0 0 0 0 0 0 0 0 0 0 0 0 0.0962618530584035 0 0 1.25459404303314 0 TRUE 0 0 0 0.225142649348591 0 1
"143163" "TRINITY_DN212105_c5_g1" 0.704871964456353 0 0.0662614422687213 0 0 0 1.27202318906105 1.39835037034596 0.439357178474257 0 0 1.23633953916837 0 1.23143240844797 0.232660756790275 0 0.440420720756767 0 0.57918014812715 1.73725410432433 0 0 0.459431618637297 0 1.58496250072116 1.64108355271207 0.817213924258327 0.823749360308273 0.324234562270531 0 TRUE 0.128522234454179 0.724345046174941 0.317418980999168 0.865207316711725 0.462644311848129 0.528167832744852
"143164" "TRINITY_DN212106_c0_g1" 0 0 0 0 0 0 0 0 0 0 0 0 0 0 0 0 0 0 0 0 0 0 1.44307615136267 0 0 0 0 0 1.80033047292464 0 TRUE 0 0 0 0.300055078820773 0.240512691893779 0.799609547654549
"143165" "TRINITY_DN212106_c2_g2" 0 0 0.645240512645265 0 0 0 0 0.605968358841458 1.7583031771319 0 0 0 0 0 0 0 0 0.167357927738514 0 0 0 0 0 0 0 0 0 0 0 0 TRUE 0.107540085440878 0.39404525599556 0.027892987956419 0 0 0.914075178335085
"143166" "TRINITY_DN212106_c2_g3" 0 0.838346736521231 0 0.334568275666133 0 0.0799753767205959 4.4383593950187 0.927517246198476 0 2.04229412620617 0 1.23327453899093 0 0 0 2.18808437056115 0 0 3.90429140456056 2.65007520892099 2.22156778853841 0.569491091958716 0.874206785877799 2.27709208250431 1.67310409759017 0.971589535530062 0 0 0 0 TRUE 0.208815064817993 1.44024088440238 0.364680728426859 0.440782272186706 2.0827873937268 0.705380520687473
"143167" "TRINITY_DN212107_c1_g1" 0 0 0 0 0 0.00575926928868495 0 0 0 0 1.10768786931437 0 0 1.97048557294012 0.824564212089827 0 0 0 0 0 0 0 0 0 0 0 0.981852653289741 0 0 0 TRUE 0.000959878214780825 0.184614644885729 0.465841630838325 0.163642108881623 0 0.812588329990127
"143168" "TRINITY_DN212107_c2_g1" 0 0 0 0 0 0 0 1.04823618565285 0 0 0 0 0 0 0 0 0 0 0 0 0 0 0 0 0.29983076182237 0 0.260627908126699 0 0 0 TRUE 0 0.174706030942141 0 0.0934097783248448 0 0.866332922479677
"143169" "TRINITY_DN212107_c2_g2" 0 0 0 1.1525079483649 0 1.16735792773851 0 0 0 0 0 0 0.51500591643373 0 0.950095094173686 0 0 0 0 0 0 0 0 0 0 0 0 0 0 0 TRUE 0.386644312683903 0 0.244183501767903 0 0 0.842113608193991
"143170" "TRINITY_DN212107_c2_g3" 0 0 0 0 0 1.80817908377147 0.779049552837459 0.906890595608518 1.82863158168802 0.545968369105293 0.568518597792544 0.316145742293356 0.706641057309408 1.03632749181776 0 0 0 1.1947174628936 1.22650852980868 1.90727526299938 1.3311319222172 1.94897455427977 1.48491148691083 2.66811912468643 1.90419504823787 2.8791175913577 1.48233202074738 0.648005179810493 0 0.62105550329974 TRUE 0.301363180628578 0.824200739887531 0.489614335336795 1.25578422390886 1.76115348015038 0.592459925821368
"143171" "TRINITY_DN212107_c4_g1" 0 0 0 0 0 0 0 0 0 0 0 0 0 1.05519565424212 0 0 0.763836458890951 0 0 0 0 0 0 0 0 0 0 0 0 0 TRUE 0 0 0.303172018855513 0 0 1
"143172" "TRINITY_DN212108_c0_g2" 4.54522706822015 4.20077112252915 3.7774723196631 3.55973652443298 3.99322146736894 3.63645061667898 2.65489375747332 2.98422475722408 2.81270357656028 2.31556623031895 3.01042180548651 2.62363279110652 3.28776777797538 3.78534129870518 2.65786862339084 2.66698377006666 3.75274859140713 3.13733957181602 2.42304025336151 2.58688481285218 2.76786663217663 1.94635657163363 2.10433665981474 1.68750866072073 4.3885339790918 4.80910570327651 4.75060650483559 4.121181218448 4.57179814170986 4.37719317455434 TRUE 3.95214651981555 2.73357381969494 3.21467493889354 4.50306978698602 2.25266559842657 0.325290221353373
"143173" "TRINITY_DN212108_c1_g1" 0 0 0 0 0 0 0 0 0 0 0 0 0 0 0 0 0 0 2.98185265328974 0 0.414676780426886 0 0 0 1.47767732756531 0 1.98367769469807 0 0 0 TRUE 0 0 0 0.576892503710562 0.566088238952771 0.754682096182694
"143174" "TRINITY_DN212109_c0_g1" 4.39581686313265 0 4.08907436472999 0 3.87351793723839 3.7619234928106 4.28347734193776 0 0 0 5.42176189460808 5.23656915189719 4.70675155361712 0 0 0 3.66368617996608 3.82181224077927 3.9649530529008 0 0 0 5.11040500673928 5.0706039986813 1.55040819321728 0 0 0 1.38515489688434 0.982582946922591 TRUE 2.68672210965194 2.49030139807384 2.03204166239375 0.653024339504036 2.35766034305356 0.299050345031675
"143175" "TRINITY_DN212109_c2_g1" 0 0 3.57736839975281 0 0 0 3.37878903793411 0 0 0 0 2.60999129521268 0 0 0 0 0 0 3.82731094394967 0 0 0 0 3.60324058574551 3.85059942381264 0 0 0 0 3.86334381070646 TRUE 0.596228066625468 0.998130055524465 0 1.28565720575318 1.2384252549492 0.449156555024404
"143176" "TRINITY_DN212109_c3_g1" 0.0538064436957938 0.94335876267781 0 1.21723071622067 0 2.72574115650395 0 0 0 0 0 0 0 0 0 0 0 0 0 0 0 0 0 0 0 0 0 0 0 0 TRUE 0.823356179849704 0 0 0 0 1
"143177" "TRINITY_DN212109_c4_g1" 0 0 0 0.144046369616707 0 0 0 0 0 0 0 0 0 0 0 0.535057594894842 0 0 0 0 0 0 0 0 0 0 0 0 0 0 TRUE 0.0240077282694511 0 0.0891762658158071 0 0 0.932695857889366
"143178" "TRINITY_DN212109_c5_g1" 1.53605290024021 0 0 5.25432948437666 4.26858410509428 4.8365301213294 0 0 0 1.38017531174203 5.17724012434162 0 3.46165951713111 0 0 2.29219277390189 5.28425500526135 3.02945288578697 1.81434533496322 0 0 1.08814159686902 4.21031092937578 0 2.60975496217244 0 0 2.04858495757305 2.87006875178241 2.49108345371826 TRUE 2.64924943517343 1.09290257268061 2.34459336368022 1.66991535420769 1.18546631020134 0.406164108480982
"143179" "TRINITY_DN212109_c9_g1" 0 0 0 0 0 0 0 0 0 0 0 0.455228571117139 0 0 0 0 0 0 0 4.35247605905033 0 0 0 3.6399267127488 0 3.79555917143856 0 0 0 0.827006009638977 TRUE 0 0.0758714285195232 0 0.77042753017959 1.33206712863319 0.841168109979659
"143180" "TRINITY_DN212110_c2_g1" 0 0 0 0 1.93922657772821 1.25156762060825 0 0 0 0 0 0 0 0 0 0 0 2.41088377719558 0 0 0 0 0 0 0 0 0 0 0 0 TRUE 0.531799033056076 0 0.40181396286593 0 0 0.811106293031018
"143181" "TRINITY_DN212110_c3_g1" 0 0 0 0 0 0 0 1.76468585252213 0 1.60691594182521 0 0 0 0 0 0 0 0 0 3.39094277280254 0 2.84799690655495 0 0.517023672064581 0 0 0 0 0 0 TRUE 0 0.561933632391223 0 0 1.12599389190368 0.875236083332304
"143182" "TRINITY_DN212110_c4_g1" 5.22627731015262 5.75656966530669 5.12428677273953 5.98509051552989 6.13910107943199 5.75590237496405 5.40398343787491 5.6346803850812 5.18919200596365 5.73235061340293 5.82089374922857 5.51121500147097 6.10716475569289 5.05545598236064 5.30166080372604 5.67369774691144 6.41552207325541 5.75848973884366 4.95149454625829 4.75339059766599 4.21482421851357 4.75274859140713 4.80910570327651 5.12647734018184 5.33974313262709 4.96120657184079 4.98039095606147 4.02494017413824 4.00557963969985 5.17640256551352 TRUE 5.66453795302079 5.54871919883704 5.71866518346501 4.74804383998016 4.76800683288389 0.0937873105135296
"143183" "TRINITY_DN212110_c8_g1" 0 0 0 0.12961273813047 0 0.978927776381399 0 0 0 0 0 0 0 0 0 0 0 0 0 0 0 0 0 0 0 0 0 0 0 0 TRUE 0.184756752418645 0 0 0 0 1
"143184" "TRINITY_DN212111_c3_g1" 3.2317395935957 4.44559429134118 2.58832486791192 0.804053558967353 1.21288056634438 1.298071734934 3.38335869538511 2.09659920721425 3.48748634934854 2.97177344719337 1.02502879449152 1.88362081628567 0 1.57724753559315 0 0.37851162325373 0 0 6.36957117470268 4.46519088792598 4.96328915121473 4.93267539577202 4.6573541815237 4.41074812818595 2.58448152220665 0.334568275666133 0.380729448503549 2.86255057629973 3.06160340939068 1.70708299177171 TRUE 2.26344410218242 2.47464455165308 0.325959859807813 1.82183603730641 4.96647148655418 0.653381451519856
"143185" "TRINITY_DN212111_c4_g1" 0.434027674663597 0 0 0 0 0 0 0 0 0 0 0 0 0 0 0 0 0 0 0 0 1.11769504266975 0.892973815273334 0 0 0 0 0 0 0 TRUE 0.0723379457772663 0 0 0 0.335111476323848 0.946034416240523
"143186" "TRINITY_DN212112_c2_g1" 2.73833550385093 2.91130809036533 2.9220075066795 3.70343297745467 2.67446065156026 2.75360453628 3.28747229511907 3.31802755016881 2.98586470124253 4.28525424255145 3.55839009872547 3.43282581821718 5.49050595219308 4.84388337432156 5.298071734934 5.47128502438109 5.69359846585004 5.17440641852975 2.95921373878461 2.56754544764375 1.05866283937856 4.75451342162181 2.52707033551266 2.71699089440494 3.61211655222488 3.53977919169849 3.57167680997093 3.58388007347952 3.60502015306241 3.81537048603378 TRUE 2.95052487769845 3.47797245100408 5.32862516170159 3.62130721107834 2.76399944622439 0.398822229132297
"143187" "TRINITY_DN212112_c2_g2" 0 0 0 0.43722773891291 0 0 0 0 0 0 0 0 0 0 0 0 0 2.17472598770613 0 0 0 0 0 0 0 0 0 0 0 0.219091058246197 TRUE 0.0728712898188183 0 0.362454331284356 0.0365151763743661 0 0.924551552601417
"143188" "TRINITY_DN212113_c0_g1" 2.34653146202802 2.17696099208944 1.89452677025739 1.37239496523802 1.93508252331866 1.03210084316702 1.4541758931858 1.12895322038601 0.870266070395983 0.705756782049797 0.2904244038653 1.84076533732387 2.32192809488736 3.0621217119078 2.82863158168802 1.20914139783859 3.22141311740013 2.21629964484864 2.0264459803038 2.30392683648069 0 1.20726817311203 2.59000311742169 2.12167855658825 0 1.66902676550963 1.17312743348066 0 0.771463058365651 1.19345636574959 TRUE 1.79293292601643 1.04839028453446 2.47658925809509 0.801178937184254 1.70822044398441 0.459869801357861
"143189" "TRINITY_DN212114_c0_g1" 0 0 0 0 0 0 0 0 0 0 0 0 0 0 0 0 0 0 0.12565110166152 0 0 0 0 0 0 0 0.323081789503733 0 0 0 TRUE 0 0 0 0.0538469649172888 0.02094185027692 0.902771445386534
"143190" "TRINITY_DN212114_c1_g1" 0 1.61870851231379 0 0.502839758255931 1.61870851231379 0.444667066841908 0 0 0 0 1.62011716502868 0 0 0 1.89452677025739 1.71105432181207 1.17120682741814 2.04718936371245 0 0 0 0 0 0 0 0 0 0 0 0 TRUE 0.697487308287569 0.270019527504781 1.13732954720001 0 0 0.787329266575758
"143191" "TRINITY_DN212114_c1_g2" 0 0 0 0 0 0.623866861852698 0 0 0 0 0 0 0 0 0 0 0 0.00288250853312137 0 0 0 0 0 0 0 0 0 0 0.773152397014052 0 TRUE 0.103977810308783 0 0.000480418088853561 0.128858732835675 0 0.797339640669048
"143192" "TRINITY_DN212115_c0_g1" 0 0 0 0.742437445376266 0.49467161164755 0 0 0 0 0 0 0 0 0 0 0 0 0 0 0 0 0 0 0 0 0 0 0 0 0 TRUE 0.206184842837303 0 0 0 0 1
"143193" "TRINITY_DN212115_c1_g1" 0 0 0 0 0 0 0 0 0 0 0 0 0 1.77694619185709 0 0 0 0 0 0 0 0 0 0 0 0 0 0.31034012061215 0 0 TRUE 0 0 0.296157698642848 0.0517233534353584 0 0.956337996891198
"143194" "TRINITY_DN212115_c4_g1" 0.295135249000818 0 0 0 0 0 2.31730406836191 3.21940088215824 2.61706334388818 3.42706975521079 3.06539997747876 3.67931118873496 0 0 0 0 0 0 3.26138036996032 2.98586470124253 3.1948750225553 2.6238668618527 3.48168643294366 1.86433474078243 0 0 0 0 0 0 TRUE 0.049189208166803 3.05425820263881 0 0 2.90200135488949 0.758436388866327
"143195" "TRINITY_DN212115_c5_g1" 5.58796498888268 5.13664256815927 4.65328936215566 0.795766947782392 3.1948750225553 0 2.50969584193339 3.29278174922785 0 2.0496307677246 2.8631455429894 1.98986562286629 1.27798474729977 5.95814667376272 0 1.01292617444427 3.02945288578697 0 2.28332916805164 5.00369217745769 0 1.34993137336011 2.65764000520782 0 1.15962918582123 3.32553033156756 0 3.65661077482308 5.24214516084958 0.643394453479892 TRUE 3.22808981492255 2.11751992079025 1.87975174688229 2.33788498442356 1.88243212067954 0.363587350111198
"143196" "TRINITY_DN212115_c6_g1" 0 0 0 0 0.0229004021100788 0 0 1.53804145333366 0 0.199122642013601 0 0 0 0 0 0 0 0 1.1609201881811 0 0 0 0 0 0 0 0 0 0 0 TRUE 0.00381673368501314 0.289527349224544 0 0 0.193486698030184 0.829633165706414
"143197" "TRINITY_DN212115_c7_g1" 0 0 0 0 1.98002530023873 0 0 0 0 0 0 0 0 0 0 0 0.799087306074004 0 0 0 0 0 0 0 0 0 0 0 0 0 TRUE 0.330004216706456 0 0.133181217679001 0 0 0.899106427329785
"143198" "TRINITY_DN212115_c9_g1" 0 0 0 1.55826763405574 0 0 0 0 1.30742852519225 0 0 0 0 0 0 0 0 0 0 0 0 0 0 0 0 0 0 0 0 0 TRUE 0.259711272342623 0.217904754198708 0 0 0 0.79024326492148
"143199" "TRINITY_DN212116_c12_g1" 0 0 0 0 0 0.7982579326445 0 0 0 0 0 0 0 0 0 0 0 0.177598929327733 0 0 0 0 0 0 0 0 0 0 0 0 TRUE 0.133042988774083 0 0.0295998215546222 0 0 0.944379215644191
"143200" "TRINITY_DN212116_c2_g1" 0 0 0 0 0 0 0 0 0 0 0 0 0 0 0 0 0.65901117119815 0 0.173767067736706 0 0 0 0 0 0 0 0 0 0 0 TRUE 0 0 0.109835195199692 0 0.0289611779561177 0.934080378553834
"143201" "TRINITY_DN212116_c9_g1" 0 1.54250570147826 0 0 0.0662614422687213 0 0 0 0 0 0 0 0 0 0 0 0.253384235800074 0 0 0 0 0 0 0 0 0 0 0 0 0 TRUE 0.268127857291164 0 0.0422307059666791 0 0 0.960624469988566
"143202" "TRINITY_DN212117_c4_g1" 0 0 0 0 0 0 0 0 0 0 0 0 1.43722773891291 0 0 0 0 0 0 0 0 0 0 0 1.12300395405482 0 0 0 0 0 TRUE 0 0 0.239537956485485 0.187167325675803 0 0.804657966923141
"143203" "TRINITY_DN212117_c5_g1" 0 3.88479326254353 0 0 2.70796645477598 3.12416267883585 0 0 0 0 0.668119124686432 0 0.283329168051641 0 0 0 2.05067582031712 0 0 0 0.0621217119077975 0 1.30975827142464 0 0 0 0 0 0 0 TRUE 1.61948706602589 0.111353187447739 0.389000831394794 0 0.228646663888739 0.887464262910079
"143204" "TRINITY_DN212117_c6_g1" 4.8425766307707 4.54064727659048 4.55593882799576 4.81424277977989 4.22612314312524 4.16414264884831 4.51159454153741 5.37162855634116 4.49153246180432 4.64160382821178 4.8678470557822 5.4758955224267 4.26880864324537 4.63250088948452 4.51538446063695 4.01077983875324 4.50080205305716 4.32055688316978 4.64414469993285 5.21521263491764 5.12263130907254 4.53294028837287 4.77267747042486 5.44496516828289 5.50576392633704 6.52302868760579 5.25489633639012 5.18169891109611 5.19814050857275 6.02403150151675 TRUE 4.52394521785173 4.89335032768393 4.37480546139117 5.61459331191976 4.95542859516727 0.165232076458095
"143205" "TRINITY_DN212119_c0_g1" 0 0 0 0 0 0 0 0 1.96125288405821 0 0 0 0 0 0 0 0 0 0 0 0 0 0 0 0 0 0 0 1.799087306074 0 TRUE 0 0.326875480676368 0 0.299847884345667 0 0.770671171385183
"143206" "TRINITY_DN212119_c12_g1" 0 0 0 0 0 0 0 0.496717987935177 2.34255474547732 0 0 0 0 0 0 0 0 0 0 0 0 1.32019582126613 0 0.244887059123534 0 0 0 0 0 0 TRUE 0 0.473212122235416 0 0 0.26084714673161 0.862193330181722
"143207" "TRINITY_DN212119_c19_g2" 0 0 0 0.0758748669751276 0 0 0 0 0 0 0 0 0 0 0 0 0.898401859992193 0 0 0 0 0 0 0 0 0 0 0 0 0 TRUE 0.0126458111625213 0 0.149733643332032 0 0 0.978886155974848
"143208" "TRINITY_DN212119_c21_g1" 5.71011763204345 5.94712843530992 6.05935527761642 6.87805091272854 6.41526853740588 6.42929793372404 6.26042091230092 6.38048703985963 6.47638168756724 6.60221633969009 6.43792680778819 6.35371143966409 5.11707162384512 4.29917137804795 5.14885277782371 5.81154809551428 5.3848096471541 5.67499726865437 5.42747208708629 4.90804429022489 5.20010410730914 5.52243244833388 5.72971590051172 5.78858131501011 5.02688856552704 4.8675999893454 5.18301003676225 4.47261773813468 4.43008451294672 5.14188233685732 TRUE 6.23986978813804 6.41852403781169 5.23940846517325 4.8536805299289 5.42939169141267 0.152361573063749
"143209" "TRINITY_DN212119_c22_g1" 0 0 0 0 0 0 0 0 0.205392512989685 0 0 0 0 0 0 0 0.662661255475094 0 0 0 0 0 0 0 0 0 0 0 0 0 TRUE 0 0.0342320854982808 0.110443542579182 0 0 0.922512252190439
"143210" "TRINITY_DN212119_c23_g1" 0 0 0 0 0 0 0 0 3.21769602667169 0 0 0 1.56803210477128 0 0 0.169925001442312 1.91914936328767 0 0 0 0 0 0 0 0 0 0 0 0 0 TRUE 0 0.536282671111949 0.609517744916878 0 0 0.780038122111981
"143211" "TRINITY_DN212120_c3_g1" 1.28332916805164 0 0 0 0 0 0.377401430785794 0 0 0 0 0 0 1.91876784932515 0 0.408168370708106 0 0 0.112366523072563 1.05935527761642 0 0 0.00863030514344006 0 0.913032999952141 0.0607391578576785 0 2.2603268134703 1.19156265070076 0 TRUE 0.213888194675274 0.062900238464299 0.387822703338876 0.737610270330146 0.196725350972071 0.708065179506993
"143212" "TRINITY_DN212120_c4_g1" 0 0 0 0 0 0 1.12366619645382 0.277389698810864 0 0 0.549915553621955 1.68481873755322 2.0036022366802 0 0 0 1.67084033588156 1.4032677223393 0 0.415758666522498 0 0 0 0 0 0.0313951962755343 0 0 0.566571640626761 1.24123003551545 TRUE 0 0.60596503107331 0.846285049150176 0.306532812069623 0.069293111087083 0.709970371325857
"143213" "TRINITY_DN212120_c5_g1" 2.72966152587529 0 0 0 0 0 0 0 4.68004299262257 0 0 0 6.05311133645956 1.93130484365067 0 0 0.701327257412941 0 5.68116812041669 0 0 0.761285273361619 0 0 1.72683121703249 0 0 0 0.794103898559748 0 TRUE 0.454943587645882 0.780007165437095 1.44762390625386 0.420155852598707 1.07374223229638 0.528736568560867
"143214" "TRINITY_DN212120_c5_g2" 0 3.59836520532364 0 1.790772037862 2.08031656036671 0.235114320376357 0 0 0 0 0 0 0 2.81208743517108 0 0 0 0.452068230223811 0 1.7497487788645 0 0 0 0.235114320376357 0 0 0 0 0 0 TRUE 1.28409468732145 0 0.544025944232482 0 0.330810516540142 0.82967835833869
"143215" "TRINITY_DN212121_c1_g1" 0 0 0 0 0 0 0 0 0 0 0 0 0 0 0 0 0 0.907659827853289 0 0 0 0 0 0 0 0 0 0 0 0.539034702970754 TRUE 0 0 0.151276637975548 0.0898391171617924 0 0.851531739526903
"143216" "TRINITY_DN212121_c5_g1" 2.82984955984469 0.329984649758421 2.4512770620982 0 0.913798964950696 1.21163525332715 1.78073003647638 1.34426039498542 2.85219864253357 1.05588975819628 0.285698125958125 1.21225804420273 0 0 0.24000896473507 0 0 0 1.50283975825593 1.50436615061227 2.37795663381011 0.77568270173906 3.03245353722596 0 3.25050687109497 2.7945198406243 3.20320115631661 2.38377340195843 2.72922645499115 1.58111017522555 TRUE 1.28942424832986 1.42183916705875 0.0400014941225117 2.65705631670183 1.53221646360722 0.596971153171175
"143217" "TRINITY_DN212121_c7_g1" 0 0 0 0 1.74329952788826 0 0.868686765322135 0.0745054363636298 2.42974985080022 0 0 0 0 0.840765337323874 0 0 0 0 0 1.93621390100641 0 0.785759774427011 0 0 2.03210084316702 0.94185751900344 0 0.357270475679559 0 0.997111720675174 TRUE 0.290549921314709 0.562157008747664 0.140127556220646 0.721390093087533 0.453662279238903 0.498712007767202
"143218" "TRINITY_DN212121_c7_g2" 3.51551061996901 1.16221003631431 2.72290313856045 1.60217179075338 1.30158764660319 1.38239058287347 0.899175630480513 2.23388806017428 3.90919706299169 2.114367024952 0.427606172781899 1.8682916687728 0 3.77967996361476 1.76892533556375 0.734655433479005 0 0 1.71545412711572 2.47664090866952 2.68683664997608 0 1.93168305705981 1.05588975819628 2.82761581382173 2.25277895152818 1.74459168654238 3.29748491571057 3.01310489169949 2.92409988564074 TRUE 1.94779563584563 1.90875427002553 1.04721012210959 2.67661269082385 1.64441741683623 0.388389524260841
"143219" "TRINITY_DN212121_c7_g3" 0 0 4.43875859121407 2.43242497680476 0 2.5670586262992 2.09895848008817 2.60620531294249 4.07792657868507 1.78156954481597 3.03685495329737 0 0 0 1.65306001710456 0.59741198755465 0 0 0.732920382108257 3.03192446379876 3.02165738827403 1.86710572950265 1.82374936030827 0 2.28688114778816 2.68997002548213 4.13963320511453 4.93927360092017 4.42189651204225 0.584000383285773 TRUE 1.57304036571967 2.26691914497151 0.375078667443202 3.1769424791055 1.74622622066533 0.530896102305402
"143220" "TRINITY_DN212121_c7_g4" 1.30859386858428 2.06004738366994 0.0214797274104514 1.24000896473507 2.30684550031428 2.27500704749987 2.47300756791617 2.69866299988588 2.60809954599438 1.09288396567848 2.25096157353322 1.98075651923102 1.06004738366994 0 0 1.58880456701555 0.875780063068488 0.867105729502655 2.42680147161338 2.00898878322725 2.17376706773671 1.13290581201151 2.31266517355839 2.48155728070859 3.81731626846018 3.64593217628179 2.73811928878258 0.814755482809874 2.08031656036671 3.19990786765803 TRUE 1.53533041536898 2.18406202870653 0.731956290542772 2.71605794072653 2.08944759814264 0.39795132545927
"143221" "TRINITY_DN212122_c0_g1" 0 2.58856473740135 2.65603866273212 0.466757615726171 1.68481873755322 1.26183165875214 0 2.38763825895263 0.467801156488407 0 1.32308178950373 1.39451414195596 1.68616432606136 2.01042180548651 2.73941609340103 1.75274859140713 1.34936527759421 2.37740143078579 0 2.01185340574379 2.12101540096137 0 1.29631056070809 1.27619886503224 0.233888060174277 2.26243315763135 1.67852267688349 0 1.07792657868507 0.843179890257174 TRUE 1.4430019020275 0.928839224483454 1.98591958745601 1.01599172727189 1.11756303874091 0.43283253750782
"143222" "TRINITY_DN212122_c2_g1" 0 0.834306702962908 0 1.16414264884831 0.0881415968690176 0.672651629328385 0.716332480287987 0.709290635723358 0 0 0.941106310946431 1.63923216324928 1.20351441113076 0 0.646162657157894 0.796597754048306 0.133563525741106 0.598365205323645 0.789103217501381 0 0 0.416839741912829 0.312665173558394 0 0 0.710172748279662 1.37851162325373 0 0 0.525066592078211 TRUE 0.459873763001436 0.667660265034509 0.563033925566951 0.435625160601934 0.253101355495434 0.359092380397504
"143223" "TRINITY_DN212122_c4_g1" 4.10232219119669 0.0690146779151805 0 0 4.06117134834079 0 0 0 0 0 0 0 0 0 0 0 3.9322501913294 0 0 0 0 0 0 0 0 0 0 0 0 0 TRUE 1.37208470290878 0 0.655375031888233 0 0 0.880587723465822
"143224" "TRINITY_DN212123_c2_g1" 4.09550251765867 3.23235376773903 3.0679828301843 2.55507989832666 3.1768014636942 2.96458346277686 4.6756465908304 3.94710505156787 4.16245175450887 5.08287286906381 4.81490925819588 5.20073189487526 2.58688481285218 3.04875931191986 3.25791579132422 3.01881218574282 2.39971798353103 2.81864608282254 5.04001567884788 4.2718738340176 4.2913825400231 4.36932688376277 4.467605550083 4.08457456192551 4.50226694451209 4.06203534108484 4.31838915506352 4.21994291395413 4.07399156457159 3.72835591941434 TRUE 3.18205065672995 4.64728623650702 2.85512269469877 4.15083030643342 4.42079650810998 0.214121993863221
"143225" "TRINITY_DN212124_c0_g2" 0 0 0 0 0 0 4.41176518500698 4.17376706773671 4.07159107310115 4.96143811806256 5.12101540096137 3.25202198889951 0 0 0 0 0 0 0.0854246562526777 1.66630212817309 0 2.19124678971627 1.31846146516758 0.12565110166152 2.61282427607567 2.92827556161193 0.805705184838511 2.41034110461409 3.66129355585531 0.766383141001298 TRUE 0 4.33193313896138 0 2.19747047066613 0.897847690161857 0.821366231799106
"143226" "TRINITY_DN212124_c0_g3" 0 0 0 0 0 0 1.73682131744816 0 1.53953107147415 0 0.16349873228288 2.37462220619121 0 0 0 0 0 0 3.05241589415114 2.00108161572545 0 0 0.994217647405994 1.4027221768456 0 0 0 0 0 0 TRUE 0 0.9690788878994 0 0 1.24173955568803 0.804894898559778
"143227" "TRINITY_DN212124_c2_g1" 0 0 0 0 0 0 0 0 0 0 0 0 0 0 0 0.01292617444427 0 0 0 0.345964030342872 0 0 0 0 0 0 0 0 0 0 TRUE 0 0 0.00215436240737834 0 0.057660671723812 0.990659307535917
"143228" "TRINITY_DN212125_c10_g1" 0 0 0 0 0 0 0 0 4.56425621116689 0 0 0 0 0 0 0 0 0 0 0 4.55151601762801 0 0 0 0 0 4.26122990898705 0 0 0 TRUE 0 0.760709368527814 0 0.710204984831174 0.758586002938002 0.517295616257593
"143229" "TRINITY_DN212125_c6_g1" 5.75982162136153 5.27530509419877 6.91474389252887 6.43217439435483 6.34619457638219 5.67663412940061 3.79784306706554 6.12757137786695 6.22610387108841 5.41457531199742 6.3699375335694 6.42305706632341 4.51878689625372 5.81813476081085 6.16023448702344 5.53237930435734 6.54139093384452 6.09480610894241 2.83632813392398 5.10781338836446 5.02525032156158 4.53686108053547 5.2001433520364 6.05883598009775 3.19156265070076 5.31418895571231 5.3068819462727 4.64541345964444 5.33556900555675 5.59293536460999 TRUE 6.06747895137113 5.72651470465185 5.77762208187205 4.89775856374949 4.7942053760866 0.126651246084254
"143230" "TRINITY_DN212125_c7_g1" 3.27664554289562 3.13832300405648 3.12730310578213 2.50994914630431 3.26753579806873 2.82680268428583 3.86354205117958 3.72475939733651 5.10877533844838 6.34372759610173 5.52797736634231 6.43437802761166 2.97929371044573 3.23189316164533 2.53580413827031 2.74566760205268 2.93054811924785 3.19692173382033 2.15801380658977 1.66038103524241 3.39725534559443 2.10567807789454 1.89801481906676 2.35134564172245 6.0820212693455 7.00967188543627 6.57269264829252 7.15776124011826 7.00261251788184 6.63152631663734 TRUE 3.02442654689885 5.16719329617003 2.93668807758037 6.74271431295195 2.26178145435173 0.503534898798834
"143231" "TRINITY_DN212125_c8_g1" 6.42014550486889 5.88161568039529 6.2328717738765 5.9706236144706 6.04504974083799 6.23827097331879 5.2227272938176 5.5830677197578 5.11877499754882 4.65306001710456 5.65941084925695 5.09600878566277 5.65626753479429 5.35134564172245 5.75555526197214 5.89934483746901 5.28273632027634 5.79877634690891 4.83728732233397 4.91833852548816 5.79659775404831 4.75696989141432 5.51339599455373 4.68509917200661 4.42894634476948 4.68806843065787 4.25466962231078 4.57507024745155 5.15315678806142 4.42425028608405 TRUE 6.13142954796135 5.22217494385809 5.62400432385719 4.58736028655586 5.08461477664085 0.163402507913749
"143232" "TRINITY_DN212126_c1_g1" 0 0.507921464957328 0 0.614474282837701 0 0 0 0 0 0 0 0 0 0 0 0 0 0 0 0 0 0 0 0 0 0 0 0 0 0 TRUE 0.187065957965838 0 0 0 0 1
"143233" "TRINITY_DN212126_c3_g1" 5.76956018487692 5.95640519963557 6.20318157563215 3.00342233830215 6.41910062318622 5.93168305705981 4.07681559705083 4.49024921062709 5.81270357656028 4.91284144514327 3.95735746595918 4.77251912681255 1.31498648546852 0.190298791626595 2.61423868309179 0.663572335417523 2.17759892932773 0.43189034828618 1.72900887033786 1.75274859140713 1.4931349223055 2.0972736789614 0.181420640280142 1.27976842159359 0 0 0 0 0 0 TRUE 5.5472254964488 4.6704144036922 1.23209759553639 0 1.42222585414761 0.669891828894223
"143234" "TRINITY_DN212126_c4_g1" 0 0 3.73638840070346 0 0 4.47456583453847 1.31846146516758 0 2.72857360255936 1.21101219348551 1.4541758931858 0 0 0 3.30597052098439 0 1.14535138557262 1.18205660901025 0 0 0 0 0 0 0 0 0 0 0 0 TRUE 1.36849237254032 1.11870385906638 0.938896419261209 0 0 0.624111847531149
"143235" "TRINITY_DN212126_c4_g2" 0 2.01720929003222 0 0 0 2.18459768415576 0 0 0 0 2.24762375619625 0 0 0 0 0 0 1.92371967874939 0 0 0 0 1.790772037862 1.14274017211608 0 0 0 0 0 0 TRUE 0.700301162364664 0.374603959366042 0.320619946458231 0 0.488918701663014 0.577273796216165
"143236" "TRINITY_DN212127_c10_g1" 0 0.640620928035698 0 0 0.331131922217202 0.0607391578576785 0 0 0 0 0 0.150559676575381 0 0 0 0.832687516439532 0.586884812852185 0.626672752605993 0 0 0 0.366252263699564 0 0 0 0 0 0 0 0 TRUE 0.172082001351763 0.0250932794292302 0.341040846982952 0 0.0610420439499273 0.810713784715773
"143237" "TRINITY_DN212127_c11_g1" 0.909965066757969 0 2.24671210053186 2.18364530539466 2.53605290024021 2.80136562762277 1.13356352574111 0 0 0.0827025893302493 0.298658315564515 1.95791459863299 3.67547723060941 0 2.1991226420136 3.28599397237378 4.43736092100771 2.59550366050274 2.06143060049775 1.81434533496322 0 1.03421571533791 0 0.306845500314283 0 0 0.852797892818771 0 0 2.06073915785768 TRUE 1.77962350009124 0.578806504878143 2.69890973775121 0.485589508446075 0.869472858518861 0.656019213981894
"143238" "TRINITY_DN212127_c4_g1" 0 0 0.332278283056929 0 0 0 0 0 0 0 0 0 0 2.04649106019403 0 0 0 0 0 0 0 0 0 0 0 0 0 0 0 0 TRUE 0.0553797138428216 0 0.341081843365672 0 0 0.959408779065785
"143239" "TRINITY_DN212127_c7_g1" 0 0 0 0.783247097378116 0 0 0 0 0 0 0 0 0 0 0 0 0 0.961252884058208 0 0 0 0 0 0 0 0 0 0 0 1.05519565424212 TRUE 0.130541182896353 0 0.160208814009701 0.175865942373687 0 0.586688029271387
"143240" "TRINITY_DN212127_c8_g1" 0 0.946356571633634 0 0 0 0 0 0 0 0 0 0 0 0.151858816727005 0 1.02219023963407 0 0 0 0.840765337323874 0 0 0 0.0813396274519388 0 0 0 0 0 0 TRUE 0.157726095272272 0 0.195674842726845 0 0.153684160795969 0.602132993019754
"143241" "TRINITY_DN212127_c9_g1" 3.25806659831133 2.63366369686663 3.58448152220665 2.40244932671885 1.28747229511907 1.55924706046191 1.633198686374 1.35558014737736 1.35106289894039 2.09153059312062 1.05102400302447 1.84398384404833 2.0894981508391 2.81208743517108 3.04054179386285 2.29777835515853 0 0.822934048028371 0.833497336859835 1.82700600963898 1.62620548295304 2.02431967919541 2.67581593117227 1.01364091066939 3.51424852992186 4.82043428407604 2.43829285157915 4.07613149056376 3.53878645466232 3.03015948310287 TRUE 2.45423008328074 1.55439669548086 1.84380663050999 3.569675515651 1.66674755841482 0.473398847127766
"143242" "TRINITY_DN212128_c12_g1" 0 0 0 0 0 0 0 0 0 0 0 0 0.54794331129035 0 0 0 0 0.241230035515445 0 0 0 0 0 0 0 0 0 0 0 0 TRUE 0 0 0.131528891134299 0 0 1
"143243" "TRINITY_DN212128_c13_g1" 0.828631581688019 0 0 0 0 0 0 0 0 0 0 0 0 0 0.111031312388744 0 0 0 0 0 0 0 0 0 0 0 0 0 0 0 TRUE 0.13810526361467 0 0.0185052187314573 0 0 0.966501604922371
"143244" "TRINITY_DN212128_c3_g1" 0 0.316145742293356 0 0 0 0 0 0 0 0 0 0 0 0 0 0 0 0.52707033551266 0 0 0 0 0 0 0 0 0 0 0 0 TRUE 0.0526909570488927 0 0.0878450559187767 0 0 0.850045752439352
"143245" "TRINITY_DN212128_c6_g1" 0 0 0 0 0 0.351628329102782 0 0 0 0.321928094887362 0 0 0 0 0 0 0.870266070395983 0 0 0 0 0 0 0 0 0 0 0 0 0 TRUE 0.0586047215171304 0.0536546824812271 0.145044345065997 0 0 0.806508478584122
"143246" "TRINITY_DN212128_c7_g1" 0 0 0 0 0 0 0 0 0.745022149037264 0 0 0 0 0 0.49467161164755 0 0 0 0 0 0 0 0 0 0 0 0 0 0 0 TRUE 0 0.124170358172877 0.0824452686079249 0 0 0.834007749874693
"143247" "TRINITY_DN212128_c8_g2" 0 0 0 0 0 0 0 0 0 0 0 0 0 0 0.00432160595009347 0 0 0 0.187767747046025 0 0 0 0 0 0 0 0 0 0 0 TRUE 0 0 0.000720267658348911 0 0.0312946245076708 0.994246075247105
"143248" "TRINITY_DN212129_c6_g1" 3.23450132056221 3.43482835641991 3.43682811884455 2.93016960815008 4.91308088468059 2.50105692365951 0.339137384919585 2.62854031926276 2.64984535230601 1.01506932171765 2.14958455315814 2.81578034258224 2.67874800996336 1.29924465779607 2.49031340030211 1.0962618530584 3.09491164702547 0.583037623796664 0 1.32941067121857 0.967906370290147 0.441483479582645 0.380729448503549 1.99349322105842 2.56924802986718 3.54262951139388 3.29836505506124 2.99548451887751 2.72987901212594 2.74502214903726 TRUE 3.40841086871948 1.93299287899106 1.87375286532368 2.98010471272717 0.852170531775554 0.439693358353287
"143249" "TRINITY_DN212129_c7_g1" 2.08746284125034 2.21536797220348 2.33485426933163 2.43429461795993 2.56924802986718 2.51273256301436 2.25610487680918 2.2231135885801 2.40135740989028 2.70730390824728 2.59669666068723 2.73357127092638 1.82252621903883 1.60786290283124 1.75745001623129 1.52506659207821 2.28894910458459 1.54448538623609 2.09085343045111 2.04019107183829 0.590721770009841 2.78031009904338 2.13979689661535 2.04684025420297 1.32135090142462 1.05935527761642 1.4276061727819 1.08882003329859 1.03491998434916 1.12498976997866 TRUE 2.35899338227115 2.48635795252341 1.75772337016671 1.17617368990822 1.94811892036016 0.271926096224667
"143250" "TRINITY_DN212130_c20_g1" 0 0.279768421593595 0 1.68122435377956 0 0 0 0 0 0 0 0 0 2.28036248997378 2.5786972376487 0 0 0 0 0.260627908126699 0 0 0 0 0 0.720716242521131 0 0 0 0 TRUE 0.326832129228859 0 0.80984328793708 0.120119373753522 0.0434379846877831 0.848615931324399
"143251" "TRINITY_DN212130_c21_g1" 0 0 0 2.00863030514344 1.70398660386343 0.473007567916174 0 0 0 0 0 0 0.111031312388744 0 0 2.3912178076029 0 0 0 0 0 0 0.660837367696284 0 0 0 0 0 0 0 TRUE 0.697604079487174 0 0.417041519998607 0 0.110139561282714 0.811074398508082
"143252" "TRINITY_DN212130_c22_g1" 1.51752767033727 3.50690655458069 0 0 0 4.35635512702973 3.85957205681725 2.79514352895776 3.30742852519225 2.73747044908606 0 0 5.51588903178518 0.177598929327733 0 0 0 0 3.55507989832666 3.29204549249286 1.43776039353993 1.92941228790125 0 0 3.64339445347989 1.97085365434048 1.7945198406243 0.38404980679516 0 0 TRUE 1.56346489199128 2.11660242667555 0.948914660185486 1.29880295920664 1.70238301204345 0.348771709091495
"143253" "TRINITY_DN212130_c23_g1" 2.81229284487327 4.49901669699333 4.72634079171501 5.97814985817382 5.29270814046021 5.99990982874206 5.10827353147257 5.14347505372169 4.84016106714085 4.3421991478711 4.72650428534528 2.94016675048282 4.39142404929978 4.05710363714117 4.10852445677817 6.2328717738765 4.53131907235479 5.37047817906235 5.05467485703742 4.64673869830785 2.57337452644594 4.91728852905107 5.17244751121102 3.38570712465793 4.77331067114058 3.85509271580275 3.24397367191931 1.91456452349394 2.18745105402733 2.3595211704276 TRUE 4.88473636015962 4.51679663933905 4.78195352808546 3.05565230113525 4.29170520778521 0.148054958906676
"143254" "TRINITY_DN212130_c24_g1" 6.7895597273568 7.02702131462225 6.87357945495527 7.20240792594822 6.80398900394343 6.76195007916154 6.52800863309872 5.96523018337213 5.99018340210533 6.15177765473205 5.95391705206277 5.67067041047265 6.67027384000084 6.84836003928917 6.24629406574593 7.50315788986782 6.40173284952262 6.35409948376433 6.37691545280732 6.24424013626092 4.5882648943075 6.29616369909643 5.70744196386799 5.51222688651396 5.90823648299689 5.38079870063561 5.35529823334795 5.86088832785074 5.26348517760465 4.89956236015469 TRUE 6.90975125099792 6.04329788930727 6.67065302803178 5.44471154709842 5.78754217214235 0.133608296205979
"143255" "TRINITY_DN212130_c24_g2" 0 0 0 1.86393845042397 0.813114191346289 1.63969523339958 2.6144742828377 0 0 0 0 0 1.90689059560852 0 0 2.56778879672772 0.402722176845605 1.01792190799726 0.935082523318661 0 0 0 0 0 0 0 0 0 0 0 TRUE 0.719457979194974 0.435745713806283 0.982553912863183 0 0.155847087219777 0.666417597279572
"143256" "TRINITY_DN212130_c25_g1" 0 0 0 0 0 0.14535138557262 0 0 0.0257375614136083 0 0 0.63876894441695 0 0 0 0 0 1.89219671046549 0.534061602421118 0 0.529071299829111 0 0 0 0 0 0.134878054343112 0 0 0 TRUE 0.02422523092877 0.110751084305093 0.315366118410914 0.022479675723852 0.177188817041705 0.734717215592429
"143257" "TRINITY_DN212130_c36_g1" 0 0 0 0 0 0 0 0 0 2.42277121932047 0 0 0 0 0 0 0 0 1.30217279974075 2.07587486697513 2.28540221886225 0 0 0 0 1.94897455427977 0 0 0 0 TRUE 0 0.403795203220079 0 0.324829092379962 0.943908314263021 0.807019314113964
"143258" "TRINITY_DN212130_c5_g1" 0 0 0 0 0 0 0 0 0 0 0 0 1.72900887033786 1.04614178164472 0 0 0 0 0 0 0 0 0 0 0 0 0 0 0 0 TRUE 0 0 0.462525108663764 0 0 1
"143259" "TRINITY_DN212131_c1_g1" 0 0.289244285156642 0 0 0 0 0 0.985500430304885 0.634128557525041 0 0.467801156488407 1.10835717809042 0 1.44784364436209 0.535057594894842 0 0 0 0 1.34596403034287 0 0 0.899175630480513 2.61188056710276 0.732920382108257 1.15445359267987 0.925999418556223 0 0.895302621333307 2.57990421089813 TRUE 0.0482073808594404 0.532631220401458 0.330483539876155 1.04809670426263 0.809503371321024 0.589535606433203
"143260" "TRINITY_DN212132_c0_g1" 0 0 0 0 1.46519088792598 0.295135249000818 0 0 0 0.0356239097307212 0 0 2.72770267283724 0 0 0 0 0 0 0.0840642647884745 0 0 0 0 1.46519088792598 2.26963165094044 1.73508887047818 1.71677145641822 1.63273352595054 2.71852602646226 TRUE 0.2933876894878 0.00593731828845354 0.45461711213954 1.92299040302927 0.0140107107980791 0.900161640236982
"143261" "TRINITY_DN212132_c17_g1" 0 0 0 0.543000877402426 1.9061209529971 0 0 0 0.910732661902913 0.12300395405482 0 0 1.99927847208254 0 0 0 0 0 0 0 0 0 0 0 1.35783347862949 1.5489297694764 1.0164963198962 0 0.158337027167101 0 TRUE 0.408186971733254 0.172289435992955 0.333213078680423 0.680266099194865 0 0.664216147369375
"143262" "TRINITY_DN212132_c1_g1" 0 0 0 0 1.70619898742978 0 0 0 0 0 0.175045486110914 0 0 0 0 0 0 0 0 0 0.466757615726171 0 0 0 0 1.60975496217244 1.66129355585531 0.0398402645317911 0 2.96162332828694 TRUE 0.284366497904963 0.0291742476851523 0 1.04541868514108 0.0777929359543619 0.906416996580737
"143263" "TRINITY_DN212132_c22_g1" 0 0 0 0 0.498761465671852 0 0 0 0 0 0 0.682573297347578 0.590721770009841 0 0 0 0 0 1.16027483140859 1.27082791555366 0 0.716332480287987 0 0 0 0 0 0 0 0 TRUE 0.0831269109453087 0.113762216224596 0.0984536283349735 0 0.524572537875041 0.859245988790576
"143264" "TRINITY_DN212132_c24_g1" 0.444667066841908 0 0 0 1.8682916687728 0.0962618530584035 2.2025744425618 1.55139296802745 3.68313498512609 3.29895151646805 2.42223300068305 3.54621538477936 0.836732080459136 0 0 0 0 0 0.709290635723358 0 0.996388746447621 0 0 0 3.58880456701555 2.91934008244201 4.60673831741759 2.78993786898019 2.18935017019567 4.53524426695836 TRUE 0.401536764778851 2.7840837162743 0.139455346743189 3.4382358788349 0.284279897028496 0.737557583887472
"143265" "TRINITY_DN212132_c25_g1" 0 1.3684890006451 0 1.23266075679027 0.669933835668961 0 0 0 0 0 0 0 0.757876659747896 0 0 0 0 0 1.30041662783687 0 0 0 0 0 1.61306010689612 3.94972167756984 1.3311319222172 0 0 0 TRUE 0.545180598850723 0 0.126312776624649 1.14898561778053 0.216736104639479 0.806736162235297
"143266" "TRINITY_DN212132_c26_g1" 0 0 0 0 0.0524158941511385 0 0 0 0 1.25821738953602 0 0 2.14404636961671 0 0 0 0 0 0 0 0 0 0 0 2.56120392076992 2.97874477453668 1.7497487788645 1.26843439357638 0 0 TRUE 0.00873598235852309 0.209702898256003 0.357341061602785 1.42635531129125 0 0.899081957759867
"143267" "TRINITY_DN212132_c27_g1" 0 0 0 0 0 0 0 0 0 0.108357178090419 0 0 1.22465773412074 0 0 0 0 0 0 0.155749232677945 0 0 0 0 0 0 0 0 0 0 TRUE 0 0.0180595296817364 0.204109622353456 0 0.0259582054463241 0.946085668793415
"143268" "TRINITY_DN212132_c29_g1" 10.4817136745167 8.62587319136592 8.52743790810403 6.02969581765106 8.84781530590629 6.75608924737322 8.36424411178447 7.63260267255428 10.7424424981416 9.922603727711 9.43778743716152 10.0740504550001 8.55503386980269 8.11822992906184 8.74708523995582 5.03584381599453 7.663615028176 5.02600325926406 8.20983835786447 7.70608844879118 11.2795415203851 5.83700972810815 4.27329208304021 6.36707396849364 12.4828898684279 12.1744082912116 13.3789450602529 13.5495344122809 13.448515521444 13.0572415902628 TRUE 8.21143752415286 9.3622884837255 7.19096852370915 13.0152557906467 7.2788073511138 0.384501111654503
"143269" "TRINITY_DN212132_c29_g2" 0 0 0 0 0 0 1.81639490916912 3.10416889482346 0.250961573533219 2.33141859783481 2.47690008320375 1.69732902379372 0 0.252173413202027 2.83369972095793 0 0.402722176845605 0 0 1.67400860861722 1.40217642497948 1.15704371014558 0 1.71017274827966 1.09085343045111 2.11669744320102 1.88830489520849 1.66630212817309 0.843179890257174 1.47352717715676 TRUE 0 1.94619551372635 0.58143255183426 1.51314416074127 0.990566915336991 0.603695568334055
"143270" "TRINITY_DN212132_c2_g1" 0 0 0 0 0 0 0 0 0 0 0 0 0.643394453479892 0 0 0 0 0 0 0 0.0538064436957938 0 0 0 0 0.773996325111173 0 0 0 0 TRUE 0 0 0.107232408913315 0.128999387518529 0.00896774061596564 0.774804842556732
"143271" "TRINITY_DN212132_c30_g1" 0 0 0 0 0 0.278579550458423 0 0 0 0 0 0 2.1263121303287 0 0 0 0 0 0.120351940365222 0 0 0 0 0 1.86789646399265 1.25459404303314 1.13553486976119 0.10969486482593 0.0299828662157143 0 TRUE 0.0464299250764039 0 0.354385355054784 0.732950517971438 0.020058656727537 0.85644531024292
"143272" "TRINITY_DN212132_c3_g1" 0 0 0 0 0.32077347694587 0 0 0 0 0 0 0 0.999278472082541 0 0 0.337996463515016 0 0 0 0 0 0 0 0 0 0 2.01613970265525 0 1.47456583453847 1.90110824301451 TRUE 0.0534622461576451 0 0.222879155932926 0.898635630034707 0 0.923121954868433
"143273" "TRINITY_DN212132_c4_g1" 0 0 0 0 2.28953940534605 0 0 0 0 0 0 0 1.05866283937856 0 0 0 0.160920188181103 0 0 0 0 0 0 0 0.492622328574446 0.773996325111173 1.24731993497982 2.59430967298041 0.510961919277379 1.55679724659274 TRUE 0.381589900891008 0 0.203263837926611 1.19600123791933 0 0.877748090830766
"143274" "TRINITY_DN212133_c1_g1" 2.68144926531496 3.15202112702035 2.64385618977472 2.43001758672766 3.03579983742326 2.78534129870518 3.16719733386726 3.19550508918433 2.93451650158608 3.15202112702035 3.68257329734758 2.9086207917474 2.56364626948406 2.2603268134703 3.16896288400693 3.34809074937704 2.56144834178548 3.27127625917593 3.71655198504929 3.11769504266975 4.24671210053186 3.41792000781197 3.5626698261027 2.32739994609742 3.93979075490058 3.61364951534525 4.01676372498934 3.23450132056221 3.30363464507901 3.4218292048953 TRUE 2.78808088416102 3.1734056901255 2.86229188621662 3.58836152762862 3.39815815137717 0.148501585070413
"143275" "TRINITY_DN212134_c0_g1" 1.46936505370484 0.768925335563751 0 0 3.54300087740243 0 0 0 0 1.72944400683366 0 0 2.77505054148317 0 0 0 5.25398926623079 0 0 0 0 0 0 0 0.481298941547565 0 0 0 0 0 TRUE 0.96354854444517 0.288240667805611 1.33817330128566 0.0802164902579275 0 0.751152242159335
"143276" "TRINITY_DN212134_c1_g1" 0 0.86235219953202 0 0 0.441483479582645 0 0.10701824988212 0 0 0.381837083906047 0 0 0 0 1.06073915785768 0.589763486984977 0 1.37295209791183 0 0 0 0 0 0 0 0 0 0 0 0 TRUE 0.217305946519111 0.0814758889646946 0.503909123792414 0 0 0.851767996759427
"143277" "TRINITY_DN212134_c2_g1" 0 0.235114320376357 0 0.595503660502742 0 0.86235219953202 0 0 0 0 0 0 0 0 0 0 1.29689785770008 1.81434533496322 0 1.09491164702547 0 0 0.726831217032493 0 0 0 0 0 0 0 TRUE 0.282161696735187 0 0.51854053211055 0 0.303623810676327 0.717579691877092
"143278" "TRINITY_DN212134_c2_g2" 0.894526770257394 0 0 0 0 0 0 0 0 0 0 0 0 0 0 0.215367972203479 0 0.610700062134764 0 0 0 0 0 0 0 0 0 0 0 0 TRUE 0.149087795042899 0 0.137678005723041 0 0 0.769132668298863
"143279" "TRINITY_DN212135_c2_g1" 2.27500704749987 0.566571640626761 0 0.875780063068488 0 0 2.28510625106125 0 0.382943869568991 0.787432464516868 1.31556623031895 0 3.5915597458278 0 0 0.998556583130331 0 0 1.298071734934 0 0 1.85479359799369 0 0.839153387389821 1.38515489688434 0 0 2.22589186169034 0 0.37851162325373 TRUE 0.619559791865853 0.795174802577677 0.765019388159689 0.664926396971402 0.665336453386251 0.146463764450712
"143280" "TRINITY_DN212136_c3_g2" 0 0 0 0 0 0 0 0 0 0 0 0 0 0 0 0 0.674460651560259 0 0 0 0 0 0 0 0 0 0 0.199122642013601 0 0 TRUE 0 0 0.112410108593376 0.0331871070022668 0 0.926191898091845
"143281" "TRINITY_DN212136_c6_g1" 0 0 0 0 0 0 0 0 0 0 0 0 0 0 0 0 0 0.84639302085236 0 0 0 0 0 0.0758748669751276 0 0 0 0 0 0 TRUE 0 0 0.141065503475393 0 0.0126458111625213 0.977588760449986
"143282" "TRINITY_DN212136_c6_g8" 0 0.526068811667588 0 0 0 0 0 0 0 0 0 0 0.477159211186641 0 0 0 0 0 0 0 0.466757615726171 0 0 0.523060061795249 0 0 0 0 0 0 TRUE 0.0876781352779313 0 0.0795265351977735 0 0.164969612920237 0.746612925380766
"143283" "TRINITY_DN212136_c7_g1" 0 0 0 0 0 0 0 0 0 0 0.187767747046025 0 2.07826824713921 0 0 0 0 0 0 0 0 0 0 0 0 0 0 0 0 0 TRUE 0 0.0312946245076708 0.346378041189869 0 0 0.977412955798116
"143284" "TRINITY_DN212137_c10_g1" 0 0 0 0 0 0 0 0 0 0 3.08116916664464 0 5.30111203485933 0 0 0 0 0 0 0 0 0 0 0 0 0 0 0 0 0 TRUE 0 0.513528194440773 0.883518672476555 0 0 0.854692319914042
"143285" "TRINITY_DN212137_c13_g1" 3.04369446122598 4.49351924811896 3.90207357931074 3.96624587322494 3.58002485270452 3.89733724749631 4.53648813050128 4.44354034962855 4.15493959404572 4.41947147428249 4.54002726925751 4.34482849699744 4.16253231824146 3.32912359629157 3.70973175942069 4.28036248997378 3.55237707109487 3.91389468198778 4.93753272124663 4.24374523473398 5.45821793289077 4.48645695576873 4.78319470337615 4.47300756791617 4.52757083683282 4.18301003676225 4.47592793853349 3.65764000520782 3.57688488234874 3.9934026421828 TRUE 3.81381587701358 4.40654921911883 3.82467031950169 4.06907272364465 4.73035918598874 0.148367623593546
"143286" "TRINITY_DN212138_c0_g1" 4.8499992594661 2.26753579806873 1.88635504352516 3.45654333931247 4.06557231159362 2.5392829085698 2.05276365720956 0.972325041557152 2.34340782229781 0 2.06315775866032 1.23695175858808 2.70066165415274 0 1.55336050333533 0 3.71402566167044 0 0 1.83632813392398 0 0 1.58688481285218 1.22032995487956 1.68526740651684 0.53605290024021 0 0 2.0894981508391 1.45206823022381 TRUE 3.17754811008931 1.44476767305216 1.32800796985975 0.960481114636661 0.77392381694262 0.64538848678797
"143287" "TRINITY_DN212138_c1_g1" 0 0 0 0 0 0 0 0 0 0 0 0 3.45720027436361 0 0 2.32941067121857 1.59550366050274 0 0 0 0 0 0 0 0 0 0 0 0 0 TRUE 0 0 1.23035243434749 0 0 1
"143288" "TRINITY_DN212138_c2_g1" 0 0 0 0 0.327687364176047 0.147957881387101 1.55188510347172 0 0 0 0.204140716780225 3.01685284900734 0 0 0 0 0 1.44837239461205 0.62854031926276 0 0.343692069179019 0 0.521050736900963 2.58904435676777 0 0 1.46466826700344 0 0 2.86056558005801 TRUE 0.0792742075938581 0.795479778209881 0.241395399102009 0.720872307843575 0.680387913685085 0.458839220244072
"143289" "TRINITY_DN212138_c5_g1" 0 0 0 0.178873958169795 0 0 0 0 0 2.04788732939655 0 0 0 1.67671874411843 2.58207422139633 4.25753870487421 0 1.80529245560071 0 0 0 2.97103765983029 0 0 0 0 0 0 0 0.142740172116082 TRUE 0.0298123263616325 0.341314554899425 1.72027068766495 0.0237900286860137 0.495172943305049 0.870646831973242
"143290" "TRINITY_DN212138_c6_g1" 0.700439718141092 0.528071164578735 2.02041330254419 0 0 1.26723614181241 0 0 3.56973411310658 2.53977919169849 0 1.46152855947288 4.37009451603714 2.1906148602095 0.593592805864596 1.24549566281992 2.90477308966433 1.45312244659581 1.62339868237726 2.04264433740849 2.991136320059 3.62877359520165 1.46832264394787 2.90689059560852 0 2.28481022253023 2.75167794568758 3.01489084766028 3.25806659831133 1.79410389855975 TRUE 0.752693387846071 1.26184031071299 2.12628223019855 2.18392491879153 2.44352769576713 0.35290882332689
"143291" "TRINITY_DN212138_c7_g1" 0 0 0 0 0 0 0 0 0 0 0 0 4.6508219901012 4.73042258435681 5.49425558654498 0.0172092900322231 3.84629271876723 3.95494073508909 0 0 0 0 0 0 0 0 1.89685307289671 1.57531233068744 0 0 TRUE 0 0 3.78232381748192 0.578694233930691 0 0.961750086596502
"143292" "TRINITY_DN212138_c7_g2" 2.48877205929985 1.81023743059073 0.444667066841908 0.0299828662157143 0 0 0.577247535593151 0 2.40844014146164 0 0 0.337996463515016 5.42569427411838 5.67810008247499 4.63592847912958 4.58712492187178 4.17336732956095 2.31324585178756 3.34241251695245 0 0 0 0 0 0 0 0 0 0 0 TRUE 0.7956099038247 0.553947356761635 4.46891015649054 0 0.557068752825408 0.893339430272356
"143293" "TRINITY_DN212138_c7_g3" 0 0 0 0 0 0 0 0 0 0 0 0 1.28865386360517 0 0 0.956800118051577 1.13553486976119 0.13224779829844 0 0 0 0 0 0 0 0 0 0 0 0 TRUE 0 0 0.585539441619396 0 0 1
"143294" "TRINITY_DN212138_c8_g1" 0 3.85598969730848 0 0 0 0 0 2.7878503341913 0 0 0 0 0 2.02892271059601 0 0 0 0 0 3.85179900401553 0 0 0 0 0 3.93187212658906 0 0 0 0 TRUE 0.642664949551414 0.464641722365217 0.338153785099336 0.655312021098176 0.641966500669255 0.203651508564158
"143295" "TRINITY_DN212139_c3_g2" 0 0 0 0 0 0 0 0 0 0 0 0 1.10433665981474 0 0 0 0 0 0 0 0 0 0 0 0 0 0 0 0.380729448503549 0 TRUE 0 0 0.184056109969123 0.0634549080839247 0 0.913810375414092
"143296" "TRINITY_DN212139_c5_g1" 0 0 0 0 0 0 0 0 0 0 0 0 0 0 0 1.22094900446678 0 0.415758666522498 0 0 0 0 0 0 0 0 0 0 0 0 TRUE 0 0 0.272784611831546 0 0 1
"143297" "TRINITY_DN212140_c1_g1" 0 0 0 0 0 0 0 0 0 0 0 0 1.14535138557262 0 0 0 0 0 0.936590829823938 0 0 0 0 0 0 0 0 0 0 0 TRUE 0 0 0.190891897595437 0 0.156098471637323 0.79556692347395
"143298" "TRINITY_DN212140_c2_g1" 0 0 0 0 0 0.534061602421118 0 0 0 0 0 1.79285535236249 0 0 0 0 0 0.496717987935177 0 0 0 0 0 0.795766947782392 0 0 1.21847121074326 0 0 0 TRUE 0.0890102670701864 0.298809225393748 0.0827863313225295 0.203078535123877 0.132627824630399 0.575395507385822
"143299" "TRINITY_DN212140_c3_g1" 0 0 0 0 0 0.561692721398309 0.491596594410448 0 0 0 0 0 0 0 0 0 0 0 1.72421368675736 0 0 0 0 0 0 0 0 0 0 0 TRUE 0.0936154535663848 0.0819327657350747 0 0 0.287368947792893 0.847279759478417
"143300" "TRINITY_DN212140_c4_g1" 0 0 0 0 0 0 0 0.891419186846079 0 0 0 0 0 0 0 0 0 0 0 1.04194382997017 1.89878879711155 1.55237707109487 0 0 0 0 0 0 0 0 TRUE 0 0.148569864474346 0 0 0.748851616362765 0.950400766577776
"143301" "TRINITY_DN212140_c4_g2" 0 0 0 0 0 0 0 0 0 0 0 0 0 0 0 0 0 0 0 0.643394453479892 0 0.438292851579147 0.194087052116302 0 0 0 0 0 0 0 TRUE 0 0 0 0 0.212629059529224 1
"143302" "TRINITY_DN212140_c5_g1" 0 0 0 0 0 0 0 0.10701824988212 0 0.941106310946431 0 0 0 0 0 0 0 0 0 3.83592407425437 0 2.90207357931074 0.806530289259566 0 0 0 0 1.4032677223393 0 0 TRUE 0 0.174687426804759 0 0.233877953723217 1.25742132380411 0.918769195974041
"143303" "TRINITY_DN212140_c8_g1" 0 0 0 0 0 0 0 0.838346736521231 0 0 0 0 0 0 0 0 0 0 0 1.57240464739033 0 0 0 0 0 0 0 0 0 0 TRUE 0 0.139724456086872 0 0 0.262067441231722 0.866709447547009
"143304" "TRINITY_DN212141_c13_g1" 6.19774746791187 5.88845102790457 5.0621217119078 5.18942924580976 5.97521745704302 4.35614381022528 5.26092893995688 5.84639302085236 5.12573374681039 5.78690995716231 5.66422681892347 5.51336440949268 5.04854136569376 4.36099628294789 4.1171963291633 3.05276365720956 4.76298656488058 2.59072177000984 2.96661503777171 2.50029217673417 3.48181557361786 3.41886457739032 3.15623479785027 2.92922289570657 10.0612793757346 10.9657352321968 10.4478839270791 10.8207796942769 10.0258565779594 10.5867994519709 TRUE 5.44485178680038 5.53292614886635 3.98886766165082 10.4847223765363 3.07550750984515 0.569798978475121
"143305" "TRINITY_DN212141_c13_g3" 0 0 0 0 0 0 0 0 0 0 0 0 0 0 0 0 0 0 0 0 0 0 0 0 0.137503523749935 0.724213686757358 0.498761465671852 0.777367109450413 0 0.27500704749987 TRUE 0 0 0 0.402142138854905 0 1
"143306" "TRINITY_DN212141_c14_g1" 2.32854927500974 2.40626454061069 1.94410879910795 2.0447438212244 1.0621217119078 2.13158948432814 0 0 0.58014548442338 0.792438930064638 0 1.0447438212244 3.70376517879341 2.40354041774525 2.36597242759338 2.59884157813329 0 0 2.24184018356467 2.91628554634606 2.51777960346301 2.09288396567848 1.15639661659767 1.62293035092018 1.79535136516656 2.06108492060131 1.76807843501646 0.18269229751619 0 1.4662355621504 TRUE 1.98622960536479 0.402888039285403 1.84535326704422 1.21224043007515 2.09135271109501 0.348900915556501
"143307" "TRINITY_DN212141_c15_g1" 0 0 0 0 0 0.181420640280142 0 0 0 0 0 0 0 0 0 0 0 0 0 0 0 0 0 0 0.796597754048306 0 1.04614178164472 0 0 0.931304843650669 TRUE 0.0302367733800236 0 0 0.462340729890616 0 0.983650167817154
"143308" "TRINITY_DN212141_c17_g1" 0 0 0 0 0 0 0 0 0 0 0 0 0 0 0 0 0 0 0 0 0 0 0 0 0 0.534061602421118 0.00144197417390632 0 0 0 TRUE 0 0 0 0.0892505960991708 0 1
"143309" "TRINITY_DN212142_c12_g1" 0 0 0 0.113700499164728 0 0 0 0 0 0 0 0 0 0 0 0 0 0 0 0 0 0 0 0.291603558030565 0 0 0 0 0 0 TRUE 0.0189500831941214 0 0 0 0.0486005930050941 0.902521337588746
"143310" "TRINITY_DN212142_c6_g1" 0 1.24914190328035 0.377401430785794 0.779049552837459 0.094911647025467 0 0 0 0 0 0 0 0.187767747046025 0 0 0 0 0 0 0 0 0 0 0 0 0 0 0 0 0 TRUE 0.416750755654844 0 0.0312946245076708 0 0 0.981227013938765
"143311" "TRINITY_DN212142_c6_g2" 0 1.76892533556375 0 0.959028218943694 0.893750501720566 2.17823658460481 0 0 0 0 0.405992359675837 0 0.255802836602718 0.034215715337913 0 1.2060180040209 0 0.0854246562526777 0 0 0 0 0 0 0.0648828515848544 0 0 0 0 0 TRUE 0.966656773472136 0.0676653932793061 0.263576868702367 0.0108138085974757 0 0.911536317758754
"143312" "TRINITY_DN212142_c7_g1" 7.7793516590423 6.88754964038443 6.24688307985624 7.52695300539468 5.61002083412078 8.60263948599368 6.78070379396761 6.13290581201151 5.22106504669816 5.96587661419019 6.60630896812497 7.47059380389503 6.22714419285194 5.66950871754051 1.77357442277131 6.64247053731582 0 8.13487805434311 6.90090302581168 6.5574254079233 4.63482556778462 6.4517221475544 6.93939115219507 8.11006042270242 6.18691647686842 5.14204577337973 1.82741257439886 5.99061456200153 5.8820316083521 6.22708641687464 TRUE 7.10889961746535 6.36290900648124 4.74126265413711 5.20935123531255 6.59905462066192 0.194229108950261
"143313" "TRINITY_DN212142_c8_g1" 0 0 0 0 0 0 0 0 0 0 0 0 0.379620962055708 0 0 0 0 0.877351626449262 0 0 0 0 0 0 0 0 0 0 0 0 TRUE 0 0 0.209495431417495 0 0 1
"143314" "TRINITY_DN212142_c9_g1" 0 0 0 2.38846509728315 0 2.80053756329187 0 0 0 0 0 0 0.186500557644495 0 0 0 0 3.1347138037548 0 0 0 0 0 0 0 0 0 0 0 0 TRUE 0.864833776762505 0 0.553535726899882 0 0 0.839987827206508
"143315" "TRINITY_DN212143_c10_g1" 5.51494281607547 5.25693516147121 5.69334755993983 5.44241275178282 5.81895278906489 5.36131218235596 5.91504279137198 5.64567284127599 5.33460402797494 5.39135530534338 5.75579557986141 5.46332818610245 5.13093086982645 5.11115654089808 5.24488705912353 5.39889757120247 5.89139488247962 5.61338431134185 4.71934774718898 4.83202920246923 4.24351676137205 4.97604279747794 4.45272720572556 4.62041046130343 4.96065070923989 4.4503534839162 4.7886335137561 4.36015354620141 4.14632937343578 4.62345721312117 TRUE 5.51465054344836 5.58429978865502 5.39844187247867 4.55492963994509 4.6406790292562 0.0997662264667075
"143316" "TRINITY_DN212143_c9_g1" 0 0 0 3.35106289894039 0 0.133563525741106 0 0 0 0 0 0 0 0 0 0 0 0 0 0 0 0 0 0 0 0 0 0 0 0 TRUE 0.580771070780249 0 0 0 0 1
"143317" "TRINITY_DN212144_c1_g1" 3.31571113013737 3.8791175913577 3.5126061605049 2.69041709553247 2.19566256285592 2.81434533496322 3.25050687109497 3.48349335128439 4.41899946543127 3.98458935036246 3.87135084063403 3.61388521131717 2.4425454561053 2.95214715961952 2.74502214903726 3.23955079661365 3.18253340164722 1.53505759489484 4.12507245301969 3.74125124017061 5.07364888166241 4.12730310578213 4.64760232900762 3.86433474078243 3.51184751278844 3.21567859660793 3.10852445677817 2.78805922364955 3.317159328453 2.80322703643493 TRUE 3.06797664589193 3.77047084835405 2.68280942631963 3.124082692452 4.26320212507081 0.258460000133845
"143318" "TRINITY_DN212145_c2_g1" 0 0 0 0 0 0 0 0 0 0 0 0 0 0 0 0 0 0 0 0.350497247084133 0 0 0 0.789937868980195 0 0 0 0 0 0 TRUE 0 0 0 0 0.190072519344055 1
"143319" "TRINITY_DN212145_c4_g1" 0 0 0 1.40816837070811 1.40544784370754 1.28688114778816 0 0.369606070031838 0.117695042669755 0 0 0 0.374065718222538 0 0 0 0 0.675364312749146 0 0 0 0 0.593592805864596 0.00575926928868495 0 0 0 0 0 0 TRUE 0.683416227033967 0.0812168521169321 0.174905005161947 0 0.0998920125255468 0.869766821549757
"143320" "TRINITY_DN212145_c4_g2" 7.33078245927132 7.33240361102859 7.36156660658506 7.3306928397508 7.69133176026013 7.4488101192711 6.61859106247932 7.00944795313558 7.022545364569 6.93281710274185 7.16428346729473 7.14512716994949 7.12208251762429 7.00785703353811 7.16184738306989 6.63460778825032 7.3762209144534 6.63388161895049 6.42959922750325 6.49375939977179 5.95077166551601 6.87960775377905 6.81420431970655 6.94061311799917 6.29995894034425 5.89573885427748 5.87624679964918 6.00735250258256 6.09967392520121 5.89617495535619 TRUE 7.4159312326945 6.98213535336166 6.98941620931442 6.01252432956848 6.5847592473793 0.104332473361867
"143321" "TRINITY_DN212145_c6_g1" 0 0 0 1.29865831556452 0.9061209529971 1.14925936549962 0 0 0 0 0 0 1.41413553298445 0 0 0 0 0 0 0 0 0 0 0 0 0 0 0 0 0 TRUE 0.559006439010206 0 0.235689255497409 0 0 0.89459457036187
"143322" "TRINITY_DN212146_c2_g1" 0 0 0 0.537047519404657 0 0 0 0 0 0 0 0 4.09313758175383 0 0 3.90438775444812 1.67446065156026 4.7456138253295 0 0 0 0 0.00863030514344006 0 0 0.405992359675837 0 0 0 0 TRUE 0.0895079199007762 0 2.40293330218195 0.0676653932793061 0.00143838419057334 0.983498116944545
"143323" "TRINITY_DN212146_c3_g1" 0 0 0 0 0 0 0 0 0 0 0 0 0 0 0 0.816394909169121 0 0 0 0 0 0 0 0 0 0 0.439357178474257 0 0 0 TRUE 0 0 0.136065818194854 0.0732261964123762 0 0.865458133821104
"143324" "TRINITY_DN212146_c4_g1" 0 0 0 0 0 0 0 0 0 0 0 0 3.46740991715289 0 0.620117165028684 1.92181713984662 0 1.57821416547245 0 0 0 0 0 0 0 0 0 0 0 0 TRUE 0 0 1.26459306458344 0 0 1
"143325" "TRINITY_DN212146_c5_g1" 0 0 0 0 0 0 0 0 0 0 0 0 2.86671019967403 0.900721927564115 1.06557231159362 3.17248751551013 0.82130203988953 1.74200621086674 0 0 0 0 0 0 0 0 0 0.134878054343112 0 0 TRUE 0 0 1.76146670084969 0.022479675723852 0 0.99680952303654
"143326" "TRINITY_DN212146_c6_g1" 3.59896064676216 3.55151601762801 4.73096595186008 3.81023743059073 3.51374338459426 3.41494732802091 2.7723079749584 3.27649666564036 2.14404636961671 1.65901117119815 3.67118012666803 2.16639409625346 8.1029730042414 0 8.7310813910945 2.58135124716878 7.63338034893691 2.29660423908893 3.49812318975077 4.12515513132229 4.74593645560462 3.67095360836942 4.10902617649837 3.35994278507408 3.76553474636298 3.56924802986718 4.62246186738273 3.28658548326394 3.9174317553901 3.24153514179572 TRUE 3.77006179324269 2.61490606738918 4.89089837175509 3.73379950401044 3.91818955776992 0.282495982564492
"143327" "TRINITY_DN212147_c4_g1" 0 0 0 0 0 0 0 0 0 0 0 0 2.10265813136374 0 1.29160355803056 0 0 1.05102400302447 0 0 0 0 0 0 0 0 0 0 0 0 TRUE 0 0 0.740880948736462 0 0 1
"143328" "TRINITY_DN212147_c5_g1" 0 0.530070742225084 0 0 1.53206755228903 1.0036022366802 2.72465027173297 3.47819525793917 2.83551990138694 3.55998119415983 3.05502207606218 2.88986288136518 2.00144197417391 0 0.696884090855455 1.35670725293538 0.133563525741106 0.911499848861108 2.84959901115145 2.37684601401632 3.99900780605363 3.34212801783086 4.84086602441893 5.65010393842307 3.20210422851856 2.3397075074486 2.53206755228903 1.39889757120247 1.30158764660319 2.87794052163707 TRUE 0.510956755199052 3.09053859710771 0.850016115427826 2.27538417128315 3.84309180198238 0.56240339903227
"143329" "TRINITY_DN212148_c10_g1" 0 0 0 0 0 0 0 0 0 0 0 0 0 0 0 0 0 0 0 0 0 0 0 0 0 1.36569253719753 0 0 0.0593552776164212 0 TRUE 0 0 0 0.237507969135659 0 1
"143330" "TRINITY_DN212148_c3_g1" 0 0 0 0 0 0.55581615506164 0 0 0 0 0 0 0.0482361856528476 0 0 0 0 0 0 0 0 0 0 0 0 0 0 0 0 0 TRUE 0.0926360258436066 0 0.00803936427547461 0 0 0.978303893646498
"143331" "TRINITY_DN212148_c4_g1" 0 0 0 0.612588406698718 0 0 0 0 0 0 0 0 0 0 0 1.6535186707536 0 0 0 0 0 0 0 0 0 0 0 0 0 0 TRUE 0.10209806778312 0 0.2755864451256 0 0 0.907381087142559
"143332" "TRINITY_DN212148_c5_g1" 0 0 0 0.507921464957328 0 0.62760683812965 0 0 0 0 0 0 0 0 0 2.16832111573972 0 0 0 0 0 0 0 0 0 0 0 0 0 0 TRUE 0.189254717181163 0 0.361386852623287 0 0 0.869077474867048
"143333" "TRINITY_DN212148_c7_g1" 0 0 0 1.19723635491871 0 0 0 0 0 0 0 0 0 0 0 2.17216745005327 0 0 0 0 0 0 0 0 0 0 0 0 0 0 TRUE 0.199539392486451 0 0.362027908342212 0 0 0.862207175269873
"143334" "TRINITY_DN212148_c8_g1" 0 0.660837367696284 0 1.46152855947288 1.34084707705041 1.25156762060825 1.82456421208983 0.799916202989014 0 0.0908534304511135 0.594548549550354 0.389566811762726 0 0 0 0 0.482332020747376 0.0285691521967709 0.681674141792833 0 0 0.130930869826449 0 0 0 0 0 0 0 0.387362540835996 TRUE 0.785796770804637 0.616574867807172 0.0851501954906912 0.0645604234726659 0.135434168603214 0.713119317590729
"143335" "TRINITY_DN212149_c1_g1" 0 0 0 0 0 0 0 0 0 0 0 0 1.03068920407114 0 0 0.369606070031838 0 0 0 0 0 0 0 0 0 0 0 0 0 0 TRUE 0 0 0.23338254568383 0 0 1
"143336" "TRINITY_DN212149_c4_g1" 0 0 0 1.19156265070076 0 0 0.857582955384148 0 0 0 0 0 0 0 0 0 0 0 0 0 0 0.715454127115718 0 0 0 0 0 0 0 0.43722773891291 TRUE 0.198593775116793 0.142930492564025 0 0.0728712898188183 0.119242354519286 0.578229306652373
"143337" "TRINITY_DN212149_c6_g1" 0 0 0 0 0 0 0 0 1.91762270172628 1.81393507048132 0 0 0 0.389566811762726 1.22958792274065 0 0 0 0.620117165028684 0 0 0.389566811762726 0 0 0 0 2.58062791045726 1.27798474729977 0 0 TRUE 0 0.621926295367933 0.26985912241723 0.643102109626172 0.168280662798568 0.587909110887563
"143338" "TRINITY_DN212150_c3_g1" 0 0 0 0 0 0 0 0 0 0 0 0 0 0 0 0 0 0 0 0.236339539168374 0 0 0 0 0 0.175045486110914 0 0 0 0 TRUE 0 0 0 0.0291742476851523 0.0393899231947289 0.814836858522636
"143339" "TRINITY_DN212151_c31_g2" 0 0 0 0 0 0 0 0 0 0 0 0 0 0 0 0 0 0 0.415758666522498 0.705756782049797 0 0 0.72159139877538 0 3.36583248918298 2.4523318565454 2.61470984411521 1.45522857111714 1.14274017211608 1.54794331129035 TRUE 0 0 0 2.09646437406119 0.307184474557946 0.963368746166328
"143340" "TRINITY_DN212151_c31_g5" 0 0 0 0 0 0 0 0 0 0 0 0 0 0 0 0 0 0 0 0 0 0 0 0 1.09491164702547 0.263034405833794 0.661749599810705 0 0 0 TRUE 0 0 0 0.336615942111661 0 1
"143341" "TRINITY_DN212151_c32_g1" 1.86155841957203 2.4494293141032 2.06350294230616 5.21109009068274 4.65128135569024 4.29902480738432 2.01221108395087 3.42747208708629 3.63853727921519 1.70752479089961 1.46884394297464 2.26753579806873 1.76000798683207 2.34738219131511 0.678071905112638 3.84227490640676 2.24853483613868 3.82853003707838 0.00863030514344006 2.86255057629973 1.30158764660319 0.613531652917927 0 1.66993383566896 0 0.35501626421955 0 1.41792000781197 0 0 TRUE 3.42264782162311 2.42035416369922 2.45080031048061 0.295489378671919 1.07603900277221 0.544016564004568
"143342" "TRINITY_DN212151_c36_g1" 0 0 0 0 0.305678743242287 0.133563525741106 0 0 0 0 0 0 0 0 0 0.323081789503733 0 0 0 0 0 0 0 0 0 0 0 0 0 0 TRUE 0.0732070448305655 0 0.0538469649172888 0 0 0.816114128626845
"143343" "TRINITY_DN212152_c3_g1" 0 0 0 0 0 0 0 0 0 0 0 0 0 0 0 0 0 0 0 0 0 0 0 0 0.22650852980868 0 0 0 0.0214797274104514 0 TRUE 0 0 0 0.0413313762031885 0 1
"143344" "TRINITY_DN212152_c4_g1" 0 1.75274859140713 0 0 0 0 0 0 1.18966644665005 0 0 0 0 0 0 0 0 0.572404647390332 0 0 0 0 0 0 0 0 0 0 0 0 TRUE 0.292124765234522 0.198277741108342 0.0954007745650553 0 0 0.748670302364105
"143345" "TRINITY_DN212152_c6_g1" 0 0 0 0 0 0 0 0 0 0 0 0 1.86076420262883 0 0 1.51601514700366 3.08865045409876 0 0 0 0 0 0 0 0 0 0 0 0 0 TRUE 0 0 1.07757163395521 0 0 1
"143346" "TRINITY_DN212153_c2_g1" 0 0 0 0 0.01292617444427 0 0 0 0 0.0935601761623378 0 0 0 0 0 0 0 0 0 0 0 0 0 0 0 0 0 0 0 0 TRUE 0.00215436240737834 0.015593362693723 0 0 0 0.965460265856486
"143347" "TRINITY_DN212153_c5_g2" 0 0.634128557525041 0 0 0.271425676092934 0 0 0 0 0 0 0 0 0 0 0 0 0.214124805352847 0 0 0 0 0 0 0 0 0 0 0 0 TRUE 0.150925705602996 0 0.0356874675588079 0 0 0.940885703637718
"143348" "TRINITY_DN212154_c2_g1" 0 2.20163386116965 0 1.24853483613868 0 2.07724299893246 0.429749850800216 0 0 1.175684270731 0.175045486110914 0.979659551715824 0 1.09220743809709 0 0.259423152281415 1.68885174386588 0 0 0 1.22589186169034 0 0 0 0 0 0 0 0 0.211635253327149 TRUE 0.921235282706798 0.460023193226325 0.506747055707397 0.0352725422211916 0.204315310281723 0.672624864656702
"143349" "TRINITY_DN212154_c3_g1" 0 0 0 0 0 0 0 0 0 0 0 0 1.00432160595009 0 0 0 0 0 0 0 0 0.237563718317676 0 0 0 0 0 0 0 0 TRUE 0 0 0.167386934325016 0 0.0395939530529459 0.940864630186627
"143350" "TRINITY_DN212155_c7_g1" 0 2.32394645542167 0 0 0 0.415758666522498 0 0 0 0 0 0 0 0 1.36345145707171 0 0 0.0356239097307212 0 0 0 0 0 0 0 0 0 0 0 0 TRUE 0.456617520324028 0 0.233179227800406 0 0 0.872333398620504
"143351" "TRINITY_DN212155_c8_g1" 4.84152031930818 4.19077286853788 4.62269612816767 4.34539637539127 4.36057497610924 4.57307150927634 4.7197858069459 4.84549005094437 4.38259809025116 4.54256760776422 5.01894568003289 4.89501172607254 4.25103734334185 4.48452486087585 4.79071991643491 4.99625314843625 4.28444010142686 5.10898437318524 4.43862553808838 4.63203550398342 5.03165985430805 4.79799865563845 4.77952238674377 4.78141217420869 5.56721077561656 5.09127669436522 5.52782102239503 5.49175691345415 5.38218304564505 5.68756464748911 TRUE 4.48900536279843 4.73406649366851 4.6526599572835 5.45796884982752 4.74354235216179 0.14715186737917
"143352" "TRINITY_DN212155_c8_g3" 0 0 0 0 0 0 0 0 0 0 0 0 0 0 0 0 0 0 0 0 0 0.389566811762726 0.101650076094435 0 0 0 0 0 0 0 TRUE 0 0 0 0 0.0818694813095267 1
"143353" "TRINITY_DN212155_c9_g1" 1.21785109681113 0 2.07244885006969 0 0 1.60122108558495 0.806530289259566 0 0 0 0.22404027421793 0 0 0 0 0 0 0 3.57930085049416 0 0 0 5.15562781584529 0 3.56839698991614 0 0 0 3.19943678355886 0 TRUE 0.815253505410962 0.171761760579583 0 1.12797229557917 1.45582144438991 0.636805123025228
"143354" "TRINITY_DN212156_c11_g1" 0 0 0 0 0 0 0 0.00432160595009347 0 0 0 0 0 0 0 0 0.68885174386588 0 0 0 0 0 0.158337027167101 0 0 0 0 0 0 0 TRUE 0 0.000720267658348911 0.114808623977647 0 0.0263895045278501 0.940967474291223
"143355" "TRINITY_DN212156_c5_g2" 0 0 0 0 0 0 0 0 0 0 0 0.151858816727005 0 0 0 0 0 0 0 0 0 0 0 0.617298482840846 0 0 0 0 0 0 TRUE 0 0.0253098027878342 0 0 0.102883080473474 0.938498627103318
"143356" "TRINITY_DN212156_c7_g1" 0.605968358841458 2.67129337248158 1.92865456990017 1.60264690850537 0.0881415968690176 0.332278283056929 0 2.11503324294624 1.13750352374994 0.0384361816561079 1.71149490665009 0.0454429707611671 0.142740172116082 2.9322501913294 1.21723071622067 1.25459404303314 1.03913839390696 1.3050950106667 0.0524158941511385 2.75017770559306 3.04229412620617 2.45575462218619 2.91666771722005 0.764685852522134 0 0.565597175854225 0.102993993323326 0.246104009883917 0.795766947782392 0 TRUE 1.20483051494242 0.84131847096059 1.31517475454549 0.285077021140643 1.99699931964646 0.543515022048844
"143357" "TRINITY_DN212156_c7_g2" 0 2.05900910004046 0.926758531986465 0.595503660502742 0 0 1.94934816428856 0.0607391578576785 0 0.167357927738514 0.349365277594213 2.77610398807316 0 3.73790304130546 0 3.22094900446678 1.78826808286684 4.054327554426 1.84317989025717 4.65815434518309 3.49633451341711 2.38818953715608 3.24792751344359 4.31121245463503 3.44982545937343 1.81762325751143 2.28569812595813 0 0.215367972203479 3.60122108558495 TRUE 0.596878548754945 0.883819085925356 2.13357461384418 1.89495598343857 3.32416637568201 0.585668434628762
"143358" "TRINITY_DN212157_c3_g1" 0 0 0 0 0 0 0 0 0 0 0 0 0 0 0 0 0 0.204140716780225 0 0.763836458890951 0 0 0 0 0 0 0 0 0 0 TRUE 0 0 0.0340234527967042 0 0.127306076481825 0.933185725031826
"143359" "TRINITY_DN212157_c3_g3" 0 0 0 0 0 0.50182126542091 0 0 0 0 0 0 0 0.765534746362977 0 0.614474282837701 0.0867837661420667 0 0 0 0 0 0 0.49467161164755 0 0 0 0 0 0 TRUE 0.0836368775701517 0 0.244465465890457 0 0.0824452686079249 0.830157865474856
"143360" "TRINITY_DN212157_c4_g1" 0 0 0 0 0 0 0 0 0 0 0 0 0 0 0 0 0 0 0 0 0 0 0 0.757876659747896 0 0 1.31614574229336 0.32883646422954 0 0.214124805352847 TRUE 0 0 0 0.309851168645957 0.126312776624649 0.898085928498646
"143361" "TRINITY_DN212157_c4_g2" 0 0 0 0 0 0 0 0 0 0 0 0 0 0 0 0 0 0 0 0 0 0 0 0.751892138404309 0 0 0 0 1.1394694950388 0 TRUE 0 0 0 0.189911582506466 0.125315356400718 0.835034605648063
"143362" "TRINITY_DN212157_c4_g3" 0 0 0 0 0 0 0 0 0 0 0 0 0 0 0 0 0.31150311546827 0 0 0 0 0 0 0 0.685267406516842 0.146655222119465 0 0 1.02786177535451 0 TRUE 0 0 0.0519171859113783 0.309964067331803 0 0.958126448044215
"143363" "TRINITY_DN212157_c5_g1" 0 2.03139519627553 0 0 0 0 0 0 0 0 0 0 0 0.537047519404657 0 0 0 0 0 0 0 0 0 0 0 0 0 0 0 0 TRUE 0.338565866045922 0 0.0895079199007762 0 0 0.933906568206262
"143364" "TRINITY_DN212158_c2_g1" 4.35720008486005 3.44121786326211 4.26978123827438 3.04491864037528 3.14893410452634 3.01542620360961 2.69198075060328 2.67129337248158 3.96430620803576 2.82517504903674 2.80136562762277 2.58400038328577 2.31411643114067 2.15574923267795 2.78031009904338 1.89025211515707 2.83895176695194 1.46519088792598 0.0648828515848544 0 0 0.169925001442312 0.258217389536018 0 0 0 0 0 0 0 TRUE 3.54624635581796 2.92302023184431 2.24076175548283 0 0.0821708737605308 0.630175660774302
"143365" "TRINITY_DN212159_c2_g1" 0 0 0 0 0 0 0 1.59741198755465 1.91111630637822 1.73855168652023 1.43935717847426 1.7995018140616 0 0 0 0 0 0 1.05588975819628 1.08406426478847 1.36681177312713 2.80673649165267 1.13815914522947 2.50258520244744 1.55532535898925 0.842375488206288 1.47248777146274 1.391767719956 1.24184018356467 2.10936055940423 TRUE 0 1.41432316216483 0 1.43552618026386 1.65904110590691 0.570557755880493
"143366" "TRINITY_DN212159_c6_g1" 0 0 0.769771739249448 0.43189034828618 0.177598929327733 1.20100646605609 0 0 0 0 0 0 0 0 1.21971063954878 0.144046369616707 0 0.598365205323645 0 0 0 0 0 0 0 0 0 0 0.398350370345965 0 TRUE 0.430044580486576 0 0.327020369081522 0.0663917283909941 0 0.771295747392405
"143367" "TRINITY_DN212159_c8_g1" 0 0 0 0 0 0 0 0 0 0 0 0 0 0 0.0229004021100788 0 2.27381424458704 0 0 0 0 0 0 0 0 0 0 0 0 0 TRUE 0 0 0.382785774449519 0 0 1
"143368" "TRINITY_DN212160_c1_g1" 0 0 0 0 0.13224779829844 0 0 0 0.947853143387017 0 0 0 0 0 0 0 0 0.190298791626595 0 0 0 0 0 0 0 0 0 0 0 0 TRUE 0.0220412997164066 0.157975523897836 0.0317164652710991 0 0 0.914927066451333
"143369" "TRINITY_DN212160_c1_g3" 0 0 0 0 0 0 0 0 0 0 0 1.5859239769586 0.602171790753379 0 0 0 0.121678556588252 0 0 0 0 0 0 0.479230561206336 0 0 0 0 0 0 TRUE 0 0.264320662826434 0.120641724556939 0 0.079871760201056 0.81035016084832
"143370" "TRINITY_DN212160_c1_g4" 0 0 0 0 0 0 0 0 0 0 0 0 0 0.221567788538409 0 0.250961573533219 0 0.333423733725192 0 0 0 0 0 0 0 0 0 0 0 0 TRUE 0 0 0.134325515966137 0 0 1
"143371" "TRINITY_DN212160_c2_g1" 0 1.96162332828694 0 0 0 0.0412429822318813 0.566571640626761 0.018634174139051 0.144046369616707 0.0524158941511385 0.31150311546827 0 1.71940251193326 0.654435540845399 0.0758748669751276 0.298658315564515 0 1.32998464975842 0 0 0 0 0 0 0 0 0 0 0 0 TRUE 0.333811051753138 0.182195199000321 0.679725980846121 0 0 0.810215342176881
"143372" "TRINITY_DN212160_c2_g3" 0 0 0 0 0 0 0 0 0 0 0 0 0 0 0 0 0 0.0962618530584035 0 0 0 0 0 0 0 0 0 0 0.87263179113525 0 TRUE 0 0 0.0160436421764006 0.145438631855875 0 0.972421972807921
"143373" "TRINITY_DN212160_c2_g4" 0 0 0 0 0 0 0 0 0 0 0 0 0 0.0172092900322231 0 0 0 0 0 0 0 0 0 0 0 0 0 0 0.141432790929296 0 TRUE 0 0 0.00286821500537052 0.0235721318215493 0 0.969580445384786
"143374" "TRINITY_DN212161_c1_g1" 0 0 0 0 0 0 0 0 1.48542682717024 0.498761465671852 0 0 0 0 0.31150311546827 0 0 0 0 0 0.944858445807539 0 0 0 0.401630466584741 0 2.12366619645382 0 0 0 TRUE 0 0.330698048807016 0.0519171859113783 0.420882777173093 0.15747640763459 0.67919117171973
"143375" "TRINITY_DN212161_c2_g1" 1.87263179113525 1.9869569625244 0.12300395405482 1.97856174947575 0.711935356978922 1.5245652210772 1.1407786557828 0.0745054363636298 0.535057594894842 0.119024103142275 0.357270475679559 0.411426245726465 1.29278174922785 2.21194668237118 2.1407786557828 1.31440650755482 0.657182660128423 1.93243918655347 1.23081784186108 0.199122642013601 0 0.710172748279662 1.13224779829844 0.959028218943694 1.02076886509457 1.40163046658474 0.449957483628003 0.482332020747376 1.60217179075338 0.0356239097307212 TRUE 1.36627583920772 0.439677085264928 1.59158924026976 0.832080756089799 0.70523154156608 0.474854262403489
"143376" "TRINITY_DN212161_c2_g2" 1.87381319835909 0.996388746447621 0.432959407276106 0.49364733397521 0 0 0 0 0 0 0 0.717210299019596 0.779049552837459 1.42330923724239 0.755314904045098 0.507921464957328 0.72159139877538 0.551885103471725 0.0510240030244669 0 0 0 0 0 1.41845983758099 1.1196881745192 0 0.405992359675837 0 0.461528559472877 TRUE 0.632801447676338 0.119535049836599 0.789845276888229 0.567611488541483 0.00850400050407781 0.579521450140137
"143377" "TRINITY_DN212161_c2_g3" 0 0 0 0 0 0 0 0 0 0 0 0 0.187767747046025 0 0.553851968181126 0 0 0 0 0 0 0 0 0 0 0 0 0 0.646162657157894 0 TRUE 0 0 0.123603285871192 0.107693776192982 0 0.782178573502465
"143378" "TRINITY_DN212161_c4_g1" 0 0 0 0 0 1.38349694415537 0 0 0.973794929652606 0 0 0 1.62011716502868 0 0 0 0 2.12300395405482 0 0 0 0 0 0 0 0 0 0 0 0 TRUE 0.230582824025894 0.162299154942101 0.623853519847251 0 0 0.842558402546085
"143379" "TRINITY_DN212161_c5_g1" 0 0 0 0 0 0.70310069960416 0 0 0 0 0 0 0.36513259345253 0 0 0 0 0 0 0 0 0 0 0 0 0 0 0 0 0 TRUE 0.117183449934027 0 0.0608554322420883 0 0 0.870170590906076
"143380" "TRINITY_DN212161_c6_g1" 0 0 0 0.0200576523412535 0.685267406516842 0 0 0 0.910732661902913 0 0 0 0 0 0 0 0 0 0 0 0 0 0 0 0 0 0 0 0 0 TRUE 0.117554176476349 0.151788776983819 0 0 0 0.806385263106638
"143381" "TRINITY_DN212162_c4_g1" 0 0.870266070395983 0 0 0 0 0 0 0 0 0 0 0 0 0 0 0 1.71764900817332 0 0.361768359419153 0 0.733788168625182 0 0 3.51450103627429 1.48902906385044 0 0 0 1.19534759832222 TRUE 0.145044345065997 0 0.286274834695553 1.03314628307449 0.182592754674056 0.851446028386054
"143382" "TRINITY_DN212163_c13_g1" 0 0 0 0 0 0 0 0 2.52481592835751 0 0 0 1.23572705983806 0 0 0 0 0 0 0 0 0 0 0 0 0 0 0 0 0 TRUE 0 0.420802654726251 0.20595450997301 0 0 0.877641866288254
"143383" "TRINITY_DN212163_c3_g1" 0 0 0 0 0 0.0243196791954129 0 0 0 0 0 0 1.65306001710456 0 0 0.475084882948783 0 0.634128557525041 0 0 1.38901605968851 1.15380533607904 0 0.449957483628003 0 0 0 0 0 0 TRUE 0.00405327986590215 0 0.460378909596398 0 0.498796479899258 0.767223603123612
"143384" "TRINITY_DN212163_c6_g1" 0.379620962055708 0 0 0 1.34084707705041 4.30640807698255 0 0 0 1.99276843076892 0 1.08133962745194 0.831066510605073 2.10400111032122 0 0 2.09963185001446 2.33913738491959 0.260627908126699 0 2.50944249308018 1.28510625106125 0 0 0 0 0 0 0 0 TRUE 1.00447935268145 0.512351343036811 1.22897280931006 0 0.675862775378022 0.553958099299354
"143385" "TRINITY_DN212163_c7_g1" 5.7723343706303 5.4246869930491 4.98349529441451 4.37851162325373 5.44002198427418 4.92400484331119 3.62924003395155 4.26310954424379 4.23519092704256 4.28658548326394 3.96587661419019 4.32178381816932 4.17024556472346 4.32113439432721 3.99122704133184 2.56559717585422 4.50194861635368 3.43669488755288 2.30626223972785 2.74459168654238 2.70752479089961 2.86354205117958 2.45706891128218 2.82171021503467 6.01936833047847 6.79679240507885 6.46352437327118 6.8050086357418 6.14467863413712 6.71762159275927 TRUE 5.1538425181555 4.11696440347689 3.83114128002388 6.49116566191111 2.65011664911105 0.393326804798815
"143386" "TRINITY_DN212163_c8_g1" 0 0.376290383337052 0 0 0 0 0.570462931026041 0.385154896884344 0 0 0 0 0 0 0 0 0 0 0 0 0 0 0 0 0 0 0 0 0 0 TRUE 0.0627150638895086 0.159269637985064 0 0 0 0.901558349910688
"143387" "TRINITY_DN212163_c8_g2" 4.4007428433034 2.02467428041162 3.31600088612165 3.99267780637486 4.29550263677455 3.39985467357243 3.72955277045397 3.08048712193704 2.75766335376083 3.23143240844797 2.43242497680476 3.57930085049416 4.85713502936527 5.12304535311191 4.43282581821718 4.89525414286287 5.81920832780139 4.45831637788899 3.55691983613616 4.44949534586928 2.9938554797021 3.97517159094943 3.07980475463526 4.33571191032046 2.5859239769586 2.00898878322725 1.99457972421575 2.48979980291652 1.9038095585787 1.877744249949 TRUE 3.57157552109309 3.13514358031646 4.9309641748746 2.14347434930764 3.73182648626878 0.362091292353288
"143388" "TRINITY_DN212164_c10_g1" 0 0 0.34255474547732 0.352758525040637 0.034215715337913 0.647084212628954 0 0.0384361816561079 0.407080775450501 0 0.529071299829111 0.587845009254278 3.00557963969985 2.0775848292956 1.71237567288067 3.40081114140935 1.82171021503467 3.22280456104526 0.366252263699564 2.14698099722323 0 2.14404636961671 1.61211655222488 1.55924706046191 1.20100646605609 0 0 0.329984649758421 0 0.0922074380970889 TRUE 0.229435533080804 0.260405544365 2.54014434322757 0.2705330923186 1.30477387387105 0.796748947639386
"143389" "TRINITY_DN212164_c7_g1" 0 0 0 0 0 0 0 0 0 0 0 0 3.06539997747876 0 0 0 3.35924002552933 0 0 0 0 0 0 0 0 0 0 0 0 0 TRUE 0 0 1.07077333383468 0 0 1
"143390" "TRINITY_DN212164_c8_g1" 0 0 0 5.18606470409757 0 0 0 0 0 0 3.20304450339926 0 0.915329676013009 0 0 0 0 0 0 0 0 0 3.34141652447872 0 0 0 0 0 1.202260983562 0 TRUE 0.864344117349594 0.533840750566544 0.152554946002168 0.200376830593667 0.556902754079787 0.582436192870433
"143391" "TRINITY_DN212165_c1_g1" 0 0 0 0 0.932817102741851 0 0 0 0 0 0 0 0 0 0 0.337996463515016 0 0 0 0 0 0 0 0 0 0 0 0 0 0 TRUE 0.155469517123642 0 0.0563327439191693 0 0 0.909415130114592
"143392" "TRINITY_DN212165_c3_g1" 0 0 0 1.05450121618256 0 0 0.372952097911829 0 0 0.802400040114839 0 0 0 0 0 0.369606070031838 0 0.831877241191673 0 0 0 0 0 0 0 0 0 0 1.89219671046549 0 TRUE 0.175750202697093 0.195892023004445 0.200247218537252 0.315366118410914 0 0.546646412810243
"143393" "TRINITY_DN212165_c5_g2" 1.30100225603281 0 0 0.178873958169795 0 0.738119288782576 0 0 0.175045486110914 0 0 0 0.295135249000818 0 0 0 0.61541629726287 0.167357927738514 1.16542962042419 0 0 0 0 0 0 0 0 0 0 0 TRUE 0.369665917164198 0.0291742476851523 0.179651579000367 0 0.194238270070698 0.727413268277324
"143394" "TRINITY_DN212165_c5_g3" 0 0 0 0.669933835668961 1.3050950106667 0.236339539168374 0 0 0 0 0 0 0 2.51551061996901 0.325386414659773 0.630405471482323 0 1.13158948432814 0 0 0.0676387168753633 0 0 0 0 0 0 0 0 0 TRUE 0.368561397584005 0 0.767148665073207 0 0.0112731194792272 0.876218738832393
"143395" "TRINITY_DN212166_c0_g1" 0 0 0 0 0 0 0 0 0 0 0 0 0 0 0 3.22866479481694 2.55630678422498 2.85479359799369 0 0 0 0 0 0 0 0 1.12035194036522 0 0 0 TRUE 0 0 1.43996086283927 0.186725323394204 0 0.967581528044793
"143396" "TRINITY_DN212166_c1_g1" 0 0 0 0.104336659814736 0 0 0 0 0 0 0 0 0 2.5119739817818 0 3.98267420763938 0 0 0 0 0 0 0 0 0 0 0 0 0 0 TRUE 0.0173894433024559 0 1.08244136490353 0 0 0.995983744739835
"143397" "TRINITY_DN212166_c2_g1" 4.25315728395657 4.06746662943663 4.11669744320102 3.14812063112396 4.50360315630226 4.18380407885444 4.41027325618645 4.65981041662132 3.0775848292956 4.20906339534927 4.66009575414344 4.19802260761727 3.41210404467757 0.0510240030244669 2.2231135885801 1.14274017211608 2.88908409859815 1.48233202074738 2.44281082813601 3.7343302702514 2.44466706684191 2.14763232682386 0.889084098598149 0.590721770009841 3.03139519627553 1.87538690458646 2.15023470866301 0.632268215499513 0.679874147746623 2.73205207330029 TRUE 4.04547487047915 4.20247504320223 1.86673298795729 1.85020187434524 2.0415410601102 0.416775192469591
"143398" "TRINITY_DN212166_c3_g1" 0 0.267835392097615 0 0 0.873419503434857 0 0 0 0 0 0 0 0 0 0 0 0 0 0 0 0 0 0 0 0.885964756753971 0 0.210388864445403 0 0 0 TRUE 0.190209149255412 0 0 0.182725603533229 0 0.759835943422645
"143399" "TRINITY_DN212167_c3_g1" 0 0 0 0 0 0 0 0 0 0 0 0 0 0 0 0 0.0786098346963665 0.282143228781498 0 0 0 0 0 0 0 0 0 0 0 0 TRUE 0 0 0.0601255105796442 0 0 1
"143400" "TRINITY_DN212167_c4_g1" 1.91034891538093 1.30626223972785 2.02431967919541 0.12961273813047 1.50842865253186 1.42814239097833 0 0 1.7583031771319 0.763836458890951 0 0.246104009883917 1.4157586665225 0.972325041557152 1.6140030448649 1.97782941695196 1.6544355408454 2.35670725293538 0 0 0 0.448900951145128 0 0.306845500314283 0 0 0 1.79243893006464 0 0 TRUE 1.38451910265748 0.461373940984462 1.66517649394622 0.29873982167744 0.125957741909902 0.659106614901775
"143401" "TRINITY_DN212167_c5_g2" 0.296310560708092 1.27619886503224 0 1.81762325751143 1.2097652659741 0.847195186589395 1.02076886509457 0 0 1.12763327972587 0.171206827418142 0 1.7172102990196 0 0 1.35895882583233 2.5981269599196 1.79410389855975 0.0962618530584035 0.0398402645317911 0 0 0 0.828631581688019 1.20288783347014 0.956800118051577 0 0.293958979028694 0 0.904580434921318 TRUE 0.907848855969211 0.386601495373098 1.24473333055521 0.559704560911955 0.160788949879702 0.595306116444395
"143402" "TRINITY_DN212167_c5_g3" 0 0 0 0 0 0 0 0 0.485426827170242 0 0 0 0 0 0 0.461528559472877 0 0 0 0 0 0 0 0 0 0 0 0 0 0 TRUE 0 0.0809044711950403 0.0769214265788129 0 0 0.762307863080352
"143403" "TRINITY_DN212167_c6_g1" 5.23928346466614 4.61311905857825 5.07720026444169 3.92286384671243 4.1347138037548 4.13134253912326 4.96795246793816 5.32865697766679 5.00036062868351 5.6844260377166 5.73175347140729 5.16783960212089 4.75456686763811 5.74512974459542 5.6069455437671 5.27634777302029 5.38010602967892 4.90414686766309 5.52619404017692 5.96933471290934 5.42794133250948 5.8889380300159 5.84609209367431 5.90093924273341 5.76341157447001 5.03077747199254 5.59251683685943 6.33594410037515 6.04745114041639 5.87324722811653 TRUE 4.51975382954609 5.31349819758887 5.27787380439382 5.77389139203834 5.75990657533656 0.0963186268257244
"143404" "TRINITY_DN212168_c0_g1" 0 0 0 0 0.264236151043547 0 0 0 0 0 3.02290040211008 1.70265754339091 0 0 0 0 0 0 1.23572705983806 0 2.3790663992809 1.45995613965412 4.47300756791617 3.054327554426 0.304511041809953 0 0.343692069179019 0.166072675946706 0 0 TRUE 0.0440393585072579 0.787592990916832 0 0.135712631155946 2.10034745351921 0.884858933820781
"143405" "TRINITY_DN212168_c0_g2" 0 0 0 0 0 0 0 0 0.0690146779151805 0.0894981508391026 0 0 0 0 0 0 0 0 0 1.46466826700344 0 0 0 0 0 0 0 0 0 0 TRUE 0 0.0264188047923805 0 0 0.244111377833907 0.972943902669752
"143406" "TRINITY_DN212168_c1_g1" 0 0 0 0 0 0 0.712815854437372 0 0 0.660837367696284 0 1.05102400302447 0 0 0 0 0 0 2.92656879107202 0.227741075839128 0.20163386116965 4.53567974119837 1.42007811597937 4.33892353087257 0.985500430304885 0 0 0 0 0 TRUE 0 0.404112870859687 0 0.164250071717481 2.27510418602185 0.937545393957212
"143407" "TRINITY_DN212169_c3_g1" 0 0 0 0 0 0 0 0 0 0 0 0.400537929583729 0 0 0 0.401630466584741 0 0 0 0 0 0 0 0 0 0 0 0 0 0 TRUE 0 0.0667563215972881 0.0669384110974568 0 0 0.750680063573303
"143408" "TRINITY_DN212169_c3_g2" 0 0 0 0 0.101650076094435 0.136191386287144 0 0 0 0 0 0 0 0 0 0 0 0 0 0 0 0 0 0 0 0 0 0 0.422233000683048 0.0786098346963665 TRUE 0.0396402437302631 0 0 0.0834738058965691 0 0.881279392665465
"143409" "TRINITY_DN212169_c3_g3" 0 0 0 0.272620454662992 0 0.0214797274104514 0 0 0.00575926928868495 0.258217389536018 0 0.037030730944967 0 0 0.366252263699564 0 0 0.572404647390332 0 0 0 0 0 0 0 0 0 0 0 0 TRUE 0.0490166970122405 0.050167898294945 0.156442818514983 0 0 0.84150024231108
"143410" "TRINITY_DN212169_c3_g4" 0 0 0 0 0.316145742293356 0 0 0 0 0 0 0 0 0 0 0 0.799087306074004 0 0 0 0 0 0 0 0 0 0 0 0 0 TRUE 0.0526909570488927 0 0.133181217679001 0 0 0.901091614179616
"143411" "TRINITY_DN212169_c3_g6" 0 0 0 0 0 0 0 0 0 0 0 0 0 0 0 0 0 0 0 0 0.343692069179019 0 0 0.405992359675837 0 0 0 0 0 0 TRUE 0 0 0 0 0.124947404809143 1
"143412" "TRINITY_DN212169_c6_g1" 0 0 0 0 0 0 0 0 0 0 0 0.094911647025467 0 0 0 0 1.05658352836637 0 0 0 0 0 0 0 0 0 0 0 0 0 TRUE 0 0.0158186078375778 0.176097254727728 0 0 0.977542796078741
"143413" "TRINITY_DN212170_c13_g1" 0 0 0 0 0 1.1263121303287 0 0 0 0 0 0 1.07313470463022 0 0 0.998556583130331 0 1.35162832910278 0 0 1.06763871687536 0 0 0 0 0 0 0 0 0 TRUE 0.187718688388117 0 0.570553269477222 0 0.177939786145894 0.839778994313252
"143414" "TRINITY_DN212170_c21_g1" 0 0 0 0 0.0607391578576785 0 3.06004738366994 2.88986288136518 4.03623956281936 4.11727946005392 3.74319179574163 4.16848158457264 2.1073530984483 2.31961793420016 1.46048047004001 1.3684890006451 3.34212801783086 1.92371967874939 3.83521669741211 4.02821550713044 5.56166217621044 4.99661471481536 5.54902221535933 5.29719141656586 2.96217881634138 2.80549883497892 1.22897256976016 3.33514020631421 3.71764900817332 0.878921479749851 TRUE 0.0101231929762798 3.66918377803711 2.08696469998564 2.48806015255297 4.87798712124892 0.57696014675831
"143415" "TRINITY_DN212170_c23_g1" 3.12862334841912 2.09693648250296 2.29836505506124 2.8149605130157 2.92561971200294 2.64316352990343 4.01194283360936 3.23848117147476 3.28525424255145 3.84649331596456 3.15493959404572 3.13274133671738 1.98513606736801 1.32653734813995 1.78282789207489 2.11703005301019 2.22712493444993 1.64108355271207 3.17200739069316 2.81475548280987 4.29550263677455 3.09034534978346 2.8665123940878 2.91399039267484 1.09828479572342 0.296310560708092 1.01934608880481 0.607862902831235 1.12234140752612 1.56462205243698 TRUE 2.65127810681756 3.44497541572721 1.84662330795917 0.951461301338444 3.19218560780395 0.372887518698376
"143416" "TRINITY_DN212170_c23_g3" 0 0 0 0 0 0 0 0 0 0 0 0 0 0 1.00863030514344 0 0 0.175045486110914 0 0 0 0 0 0 0 0 0 0 0 0 TRUE 0 0 0.197279298542392 0 0 1
"143417" "TRINITY_DN212170_c27_g1" 0 0 0 0.168642035558839 0 0 0 0 0 0.276198865032242 0 0 0.705756782049797 0 0 0 0 1.72377696962344 0 0 0 0 0 0 0 0 0 0 0 0 TRUE 0.0281070059264732 0.0460331441720403 0.404922291945539 0 0 0.954225692451822
"143418" "TRINITY_DN212170_c31_g1" 0 0 0 0 1.51298533481368 0 0 0 0 0.42867840994823 0 0 2.32538641465977 0 0 0.948600847493356 0 2.05137210172103 0.508935661864395 0 0 0 0 0 0 0 0 0 0 0 TRUE 0.252164222468946 0.0714464016580384 0.887559893979026 0 0.0848226103107326 0.884956148534758
"143419" "TRINITY_DN212170_c39_g1" 0 0 0 0 0 0 0 0 0 0 0 0 2.22774107583913 0 0 0.946356571633634 0 0.707524790899608 0 0 0 0 0 0 0 0 0 0 0 0 TRUE 0 0 0.646937073062062 0 0 1
"143420" "TRINITY_DN212170_c46_g1" 0 0 0 0.593592805864596 0 0 0 0 0 0 0 0 0 0 0 0 0 0 0 0 0 0 0 0 0 0 0 0 0 0.890641243963444 TRUE 0.098932134310766 0 0 0.148440207327241 0 0.833380496948736
"143421" "TRINITY_DN212170_c8_g1" 0 0 0 0 0 0 0 1.06073915785768 0.175045486110914 0 0 0 0 0 0 0 0 0 0 0 0 0 0 0 0 0 0 0 0 0 TRUE 0 0.205964107328099 0 0 0 1
"143422" "TRINITY_DN212171_c1_g1" 3.46192139679073 2.20945336562895 2.98950236086238 3.31730406836191 2.08644410868531 3.06281249240502 1.47092725747513 1.55336050333533 2.10634831950515 2.30100225603281 1.77946985729517 2.28451413324425 5.14665522211947 5.09169983413681 5.19258872156664 4.73849764388979 5.09377142695575 4.39896595671861 2.9608823446852 3.23066415929999 4.46610501923389 4.86066489476158 4.74642026577657 4.7063095175996 2.17696099208944 2.44174904700924 2.9608823446852 4.24982454861618 2.61541629726287 1.15380533607904 TRUE 2.85457296545572 1.91593705448131 4.94369646756451 2.59977309429033 4.16184103355947 0.416826850948028
"143423" "TRINITY_DN212172_c2_g1" 0.452068230223811 2.59955584254637 0 0 2.18808437056115 0 0 0 0 0 1.78450398292957 0 0 0 0 0 3.80053756329187 0 0 0 0.35501626421955 0 2.2025744425618 0 0 0 0 0 0 0 TRUE 0.873284740555222 0.297417330488261 0.633422927215312 0 0.426265117796891 0.611494020083977
"143424" "TRINITY_DN212172_c3_g1" 0 0 0 0 0 0 1.08678376614207 1.17184731357334 0.571434115876509 0 0.892973815273334 0.562669826102702 0 0 0 0 0 0 1.06488285158485 0.571434115876509 0 0 0.334568275666133 0 0.470927257475127 0.981121989794311 1.35049724708413 1.13684760419288 0.20163386116965 0.968643755964717 TRUE 0 0.714284806161326 0 0.85161195261347 0.328480873854583 0.693884733294367
"143425" "TRINITY_DN212172_c4_g1" 0.376290383337052 0 0 0 0 0 2.5033487351675 2.2862897581341 1.46780115648841 2.83733778827332 2.50105692365951 3.18412157336296 0 0 0 1.40217642497948 0.0758748669751276 1.30158764660319 0 0 0 0 0 0 5.67998671319285 5.89365343877836 5.73582000025975 4.66305992374782 5.83104116793166 6.13397444460825 TRUE 0.0627150638895086 2.46332598918097 0.4632731564263 5.65625594808645 0 0.867875753991115
"143426" "TRINITY_DN212173_c3_g1" 1.03843618165611 2.66834608843124 0.935082523318661 2.08474462086847 1.60691594182521 2.36765063062196 0.788268082866837 0.427606172781899 0 1.4340276746636 0 0 2.01756564301437 2.08915913191124 0 2.32768736417605 2.3912178076029 1.69821847822441 1.10165007609443 0 0.958285900923258 0 0 0 0 1.08610437124329 0.561692721398309 0 0 0 TRUE 1.78352933112027 0.441650321718722 1.75397473748816 0.2746328487736 0.343322662836282 0.605616162049674
"143427" "TRINITY_DN212173_c4_g2" 0 0 0 0 0 0 0 0 0.824564212089827 0 0 0 0 0 0 0 0.171206827418142 0 0 0 0 0 0 0 0 0 0 0 0 0 TRUE 0 0.137427368681638 0.0285344712363571 0 0 0.948091723813654
"143428" "TRINITY_DN212174_c1_g2" 1.88088139723765 0 1.70398660386343 2.52331103075142 3.91857705450362 3.12829340100982 0.517023672064581 0 2.33084518962342 1.22465773412074 2.22218630732211 0 0 0 0 0 0 0 0 0 0.382943869568991 0 2.44015490868031 0 0 0 0 0 0.858378925082071 0 TRUE 2.19250824789432 1.04911881718847 0 0.143063154180345 0.47051646304155 0.810411382031605
"143429" "TRINITY_DN212174_c1_g3" 6.53401489839855 7.52237751916356 6.83673208045914 7.32590804515907 7.36860249247462 7.56374540255649 6.05082816059145 6.80996743993945 8.16197835170204 7.41304396359316 6.72635441689189 7.48585345402355 0 0 1.52205574916096 1.28688114778816 2.07895134139482 1.18396283484259 4.63244272450614 5.2688460628732 5.94098889934589 5.28651155766423 5.89112750742178 5.55210035994997 3.72290313856045 2.22249546730206 3.39876079044476 2.25035527176305 4.375317514432 4.09710509058366 TRUE 7.1918967397019 7.10800429779025 1.01197517886442 3.34448954551433 5.42866951862687 0.412771791913406
"143430" "TRINITY_DN212174_c1_g4" 0 0.785759774427011 0 0.0717626693000913 0.704871964456353 0.0565835283663675 0.992768430768924 0.0962618530584035 2.11303366529989 0 1.17056605679207 0 0 0 0 0 0 0 0 0 0 0 0 0 1.11703005301019 0 0 0 0 0 TRUE 0.269829656091637 0.728771667653215 0 0.186171675501698 0 0.843571947211619
"143431" "TRINITY_DN212175_c2_g1" 3.53828982985849 2.17600355700892 2.40871186102943 3.6144742828377 3.44228003525258 3.05345893194152 2.48465374773357 2.93016960815008 3.65672517002125 3.38474058729238 3.38681094647222 3.95345150136626 5.77389086109264 4.60145882061735 4.96412134193596 4.67259506081657 5.44115145154019 5.37072227514817 2.83309248347121 2.91475584967165 2.44916515681218 3.56900492681818 1.85798099512757 2.74200621086674 3.89044669267991 3.6238668618527 4.03518399661834 5.20953134703709 5.6461914646786 4.54337214784176 TRUE 3.03886974965477 3.29942526017263 5.13732330185848 4.49143208511807 2.72766760379459 0.340250072745299
"143432" "TRINITY_DN212176_c2_g1" 0 0 0 0 0 0 0 0 0 0 0 0 0.876566058751721 1.76553474636298 0 0 0 0 0.0524158941511385 0 0.420078115979374 0 0 0 0 0 0 0 0 0 TRUE 0 0 0.440350134185783 0 0.0787490016884188 0.955291825995451
"143433" "TRINITY_DN212176_c3_g1" 0.209141397838592 0 0 0.604071323668861 0 0.0440443327060212 0 0 0.0243196791954129 0 0 0 0 0.0731347046302154 0 0.0772429989324604 0 1.1479578813871 0 0.0799753767205959 0 0 0 0 0 0 0.49364733397521 0 0 0 TRUE 0.142876175702246 0.00405327986590215 0.216389264158296 0.082274555662535 0.0133292294534326 0.719795201453832
"143434" "TRINITY_DN212176_c4_g1" 0 0 0 0 0 0 0 0 0 0 0 0 0 2.37740143078579 0.111031312388744 0 0 0 0 0 0 0 0 0 0 0 0 0 0 0 TRUE 0 0 0.41473879052909 0 0 1
"143435" "TRINITY_DN212176_c6_g1" 0 0 0 0.62854031926276 0 0 0 0 0 0 0 0 0 0 0 0 0 0 0 0 2.02041330254419 1.30275771563804 0 0 0 0 0 0 0 0 TRUE 0.104756719877127 0 0 0 0.553861836363704 0.952715319507799
"143436" "TRINITY_DN212177_c1_g1" 0 0 0 0 0 0 0 0 0 0.0454429707611671 0 0 0 0 0 0 0 0 0 0 4.83597458790228 0 0 0 0 0 0 0 0 0 TRUE 0 0.00757382846019452 0 0 0.80599576465038 0.997650785279412
"143437" "TRINITY_DN212177_c6_g1" 0.273814244587037 0.178873958169795 0 0 0 0 0 0 0 0 0 0 0 0 0.292781749227846 0.520045024039818 0 0.462575888042204 0 0 0 0 0.832687516439532 0 0 0 0 0 0 0 TRUE 0.0754480337928053 0 0.212567110218311 0 0.138781252739922 0.748045115831056
"143438" "TRINITY_DN212177_c6_g5" 0 0 0 0 0 0 0 0 0 0 0 0 0 1.09220743809709 0 0 0 0 0 1.25640685379424 0 0 0 0 0 0 0 0 0 0 TRUE 0 0 0.182034573016182 0 0.209401142299041 0.782672421198851
"143439" "TRINITY_DN212178_c0_g1" 0 0 0 0 0 0 0 0 3.61317800785159 0 0 0 0 0 0.838346736521231 0 0 0 0 0 2.96550726061908 0 0 0 0 0 0.766383141001298 0 0 0 TRUE 0 0.602196334641932 0.139724456086872 0.127730523500216 0.49425121010318 0.683779962666503
"143440" "TRINITY_DN212178_c1_g1" 0 0 0 0 0 0 0 0 3.07707205337377 0 0 0 0 0 1.51349074558812 0 0 0 0 0 0 1.42115596066222 0 0 0 0 0 0 0 0 TRUE 0 0.512845342228961 0.25224845759802 0 0.236859326777037 0.761571499192493
"143441" "TRINITY_DN212178_c3_g4" 0 0 0 0 0 0 0 0 0 0 0 0 0 0 0 0 0 0 0.216610068742442 0 0 0 0 0 0 0 0 0 0.158337027167101 0 TRUE 0 0 0 0.0263895045278501 0.0361016781237403 0.817255693506831
"143442" "TRINITY_DN212178_c4_g2" 0 0 0.877351626449262 0 0.386259141133346 2.19314091914488 0 0 0 0 2.24000896473507 1.26783539209762 0.540027269257507 0 0 0 0 1.64247053731582 1.14274017211608 0.779890039340047 0 0 1.52656966049778 2.31527638701493 0 0 0 0 1.91303299995214 0 TRUE 0.576125281121248 0.584640726138781 0.363749634428888 0.318838833325357 0.960746043161474 0.520332535289854
"143443" "TRINITY_DN212178_c4_g3" 2.24974871508357 2.55679724659274 0 4.2245033939183 3.40231288230197 0 2.80591150518794 0 0 4.31121245463503 0 0 0 0 0 6.06707935763152 0 0 3.26708629034088 0 0 4.24785158012738 0 0 3.16944402292781 0 0 2.52180456172394 0 0 TRUE 2.07222703964943 1.18618732663716 1.01117989293859 0.948541430775292 1.25248964507804 0.469363369545021
"143444" "TRINITY_DN212178_c5_g1" 0 0 0 0 0 0 0 0 2.98786654898722 0 0 0.681674141792833 0 0 0 0 0 0 0 0.982582946922591 0.704871964456353 2.10064131597347 0.176322772640463 0 0 0 0 0.10969486482593 0 0 TRUE 0 0.611590115130009 0 0.0182824774709883 0.660736499998813 0.761677842603621
"143445" "TRINITY_DN212178_c5_g2" 0 0 0 0 0 0 0 0.185232254230161 3.28392177230762 0 0 0 0 0 0 0 0 0 0 4.49742075992834 0.420078115979374 0.592636428606577 0 0 0 1.14925936549962 0 1.57337452644594 0 0 TRUE 0 0.578192337756296 0 0.453772315324261 0.918355884085715 0.719072782413773
"143446" "TRINITY_DN212178_c5_g4" 0 0 0 0 0 0 0 0 2.63226821549951 0 0 0.341416524478722 0 0 0.509949146304311 0 0 0 0 0 0 1.75232042845967 0 0.260627908126699 0 0 0 0 0 0 TRUE 0 0.495614123329706 0.0849915243840518 0 0.335491389431061 0.787898036989864
"143447" "TRINITY_DN212178_c6_g1" 0 0.481298941547565 0 0 0 0 0 0.825378603892931 2.24731993497982 0 0 0 0 0 0 0 0 0 0 0 0 0 0 0 0 1.14925936549962 0 0 0 0 TRUE 0.0802164902579275 0.512116423145458 0 0.19154322758327 0 0.867334991830554
"143448" "TRINITY_DN212179_c0_g1" 0 0 0 0 0 0 0 0 0 0 0 0.0510240030244669 0 0.975263321678493 0 0 0 0 0 0 0 0 0.7311832415722 0 0 0 0 0 0 0 TRUE 0 0.00850400050407781 0.162543886946416 0 0.121863873595367 0.799488192775866
"143449" "TRINITY_DN212179_c1_g1" 1.11236652307256 0 0 0 0 0 0 0 0 0 0 0 0 0 0 0 0 0 0 0 0 0 0 0 0 0 0.882056070968626 0 0 1.3397075074486 TRUE 0.185394420512094 0 0 0.370293929736204 0 0.874832932959387
"143450" "TRINITY_DN212179_c3_g1" 0.764685852522134 3.86383936082327 2.33141859783481 4.37969026741642 3.49659017442095 4.72726701073491 0 0 3.06419306192749 2.21754093986252 0.645240512645265 2.49185309632967 0 0 0 0 0 0 0 0 0 1.12498976997866 0 0 0 0 0 0 0 0 TRUE 3.26058187729208 1.40313793512749 0 0 0.187498294996444 0.878040462562701
"143451" "TRINITY_DN212179_c3_g2" 4.05614996110814 4.95638196577362 4.46617029216868 4.58646452588639 3.68470654850687 4.8376405468434 0.0648828515848544 0.318461465167583 3.86304639891206 2.54151483946068 1.02147972741045 3.16349873228288 0 0 1.22465773412074 0 0 0 0 0 0.421155960662223 0.620117165028684 0.348232419239271 0 0 0 0 0 0 0 TRUE 4.43125230671452 1.82881400246975 0.204109622353456 0 0.231584257488363 0.872242217009386
"143452" "TRINITY_DN212180_c6_g4" 0 0.220329954879556 0 0 0 0 0 0 0 0 0 0 1.03984026453179 0 0 0 0 0 0 0 0 0 0 0.867105729502655 0 0 1.15055967657538 0 0 0 TRUE 0.0367216591465926 0 0.173306710755298 0.191759946095897 0.144517621583776 0.537773660892194
"143453" "TRINITY_DN212180_c7_g2" 0 0.0989584800881688 0 0 0 0 0.438292851579147 0 1.08406426478847 1.58736499093646 0 1.63598650374562 0.282143228781498 0 0 0.130930869826449 1.76511036187958 0 0 0 0 0 0 0 0 0 0 0 0 0.558757430373762 TRUE 0.0164930800146948 0.790951435174951 0.363030743414589 0.093126238395627 0 0.850607116693465
"143454" "TRINITY_DN212180_c7_g3" 0 0 0 0 0 0 0 0 0 0 0 0 2.34170116392739 0 0 0.847195186589395 0 0 0 0 0 0 0 0 0 0 0 0 0 0 TRUE 0 0 0.531482725086131 0 0 1
"143455" "TRINITY_DN212180_c7_g4" 0 0 0 0 0.34255474547732 0 0 0.481298941547565 1.72071624252113 0 0 0 0 0 0 0 0 0 0 0 0 0 1.00863030514344 0 0 0 0 0 0 0 TRUE 0.0570924575795534 0.367002530678116 0 0 0.16810505085724 0.846596760504149
"143456" "TRINITY_DN212180_c7_g5" 0 0 0 0 0 0 0 0 1.21661006874244 0 0.26663664251399 0.417920007811965 0 0 0 0 0 0 0 0 0 0 0 0 0 0 0 0 0.126972856257766 0 TRUE 0 0.316861119844733 0 0.0211621427096276 0 0.98330329805058
"143457" "TRINITY_DN212180_c8_g1" 0 0 0 0 0.648005179810493 0 0 0 0 0 0 0 0 0 0 0.967168607532628 0 0 0 0 0 0 0 0 0 0 0 0 0 0 TRUE 0.108000863301749 0 0.161194767922105 0 0 0.832499428030538
"143458" "TRINITY_DN212181_c4_g1" 2.76829020676596 0.726831217032493 2.90765982785329 3.03703073094497 2.46545212740898 2.05137210172103 2.19943678355886 3.20100646605609 2.68481873755322 3.39821353769628 1.37239496523802 3.61823865559545 4.20750245925879 1.69064057861569 4.46427617703204 1.81639490916912 0 3.36611235243137 1.71237567288067 2.14110576043013 0 0.422233000683048 3.84398384404833 2.24000896473507 0.929033478645856 2.32941067121857 2.53281564410817 4.10618078829194 4.44320879468009 0.102993993323326 TRUE 2.32610603528778 2.74568485761632 2.59082107941784 2.40727389504466 1.72661787379621 0.175905160925497
"143459" "TRINITY_DN212181_c6_g2" 0 0 0 0 0 0 0.270229907237998 0 0 0 0 0 0 0 0 0 0 0 0 0 0 0 0 0 0 0 0 0 1.04753838876336 0 TRUE 0 0.0450383178729996 0 0.17458973146056 0 0.935508352214898
"143460" "TRINITY_DN212181_c6_g3" 0 0 0 0 0 0 0 0 0 0.167357927738514 0 0 0 0 0 0 0 0 0 0 0 0 0 0 0 0 0 0 1.21536797220348 0 TRUE 0 0.027892987956419 0 0.20256132870058 0 0.965574638388098
"143461" "TRINITY_DN212181_c8_g1" 0 0.467801156488407 0 0 0 0 0 0 0 0 0 0 0 0.724213686757358 0.178873958169795 0 0 0 0 0 0 0 0 0 0 0 0 0 0 0 TRUE 0.0779668594147345 0 0.150514607487859 0 0 0.870499513774728
"143462" "TRINITY_DN212182_c0_g1" 0 2.06660588420444 0 1.63645061667898 0 0 0 0 0 0 0 0 0 0 0 0 0 0 0 0 0 0 0 0 0 0 0.0313951962755343 0 0 0 TRUE 0.617176083480569 0 0 0.00523253271258905 0 0.997880453871819
"143463" "TRINITY_DN212182_c0_g2" 0.0989584800881688 2.01256867350306 0 0.883620816285671 0 0 0 0 0 0 0 0 0 0 0 0 0 0 0 0 0 0 0 0 0 0 0 0 0 0 TRUE 0.499191328312816 0 0 0 0 1
"143464" "TRINITY_DN212182_c0_g4" 0 2.87026607039598 0 1.24000896473507 0 0 0 0 0 0 0 0 0 0.475084882948783 0 0 0 0 0 0 0 0 0 0 0 0 0 0 0.0100636833446975 0 TRUE 0.685045839188509 0 0.0791808138247971 0.00167728055744958 0 0.970491721226265
"143465" "TRINITY_DN212182_c1_g1" 0 2.81864608282254 0 3.18126160428363 1.0703893278914 2.23970353548848 0 0 0 0 0 0 0.0257375614136083 0 0 0 0 0 0.216610068742442 0 0 0 0 0 0 0.899948986189672 0.958285900923258 0 0 0 TRUE 1.55166675841434 0 0.00428959356893471 0.309705814518822 0.0361016781237403 0.943593383644878
"143466" "TRINITY_DN212182_c1_g2" 0 3.8425766307707 0 2.96993327469786 1.202260983562 2.674686619928 0 0 0 0 0 0 0.774839759827326 0 0 0 0 0 0 0 0 0 0 0 0 0 0 0 0 0 TRUE 1.78157625149309 0 0.129139959971221 0 0 0.981878412464385
"143467" "TRINITY_DN212183_c0_g1" 0.425459304765355 0.63876894441695 0 1.29278174922785 1.46571331959596 0 1.56997709332457 0.331131922217202 3.69387719902599 1.95902821894369 2.43482835641991 2.80426011563474 3.89326512169348 2.22835695420105 3.0574502721839 1.44572670334998 1.64616265715789 1.54101915313356 3.73292038210826 4.90019057485693 3.88528150074267 2.98604680222616 3.49249415167943 3.71248573086149 5.12812839900347 5.19633163426576 3.05450121618256 3.91914936328767 3.37100119154167 4.31208426151475 TRUE 0.637120553001019 2.13218381759435 2.30199681028664 4.16353267763265 3.78490319041249 0.468227761314817
"143468" "TRINITY_DN212184_c2_g1" 0 0 0 0 0 0 0 0 0 0 0 0 0 0 0 0 0 0 0 0 0 0 0 0 0 0 0.966430467306298 1.81721392425833 0 0 TRUE 0 0 0 0.463940731927437 0 1
"143469" "TRINITY_DN212185_c1_g1" 2.75424616183689 0 2.21536797220348 0 2.70862869717498 2.82171021503467 0 0 0 0 0.288063200325316 0.930548119247855 0 0 1.16864203555884 0 1.89219671046549 0 1.84559040884785 0 0 0 2.30275771563804 1.86274892579353 0 0 0 0 2.26183165875214 2.03210084316702 TRUE 1.749992174375 0.203101886595528 0.510139791004054 0.715655416986527 1.0018495083799 0.652748932458207
"143470" "TRINITY_DN212185_c2_g1" 0 0 0 0 0 0 0.865522959139964 1.34027740476625 1.18205660901025 1.42277121932047 0.947853143387017 1.60217179075338 0 0 0 0 0 0 0.0412429822318813 1.17504548611091 0 1.9667995846272 0.285698125958125 0.920674411041618 0 0.523060061795249 1.51146803927587 0 0.233888060174277 1.44837239461205 TRUE 0 1.22677552106289 0 0.619464759309574 0.731576764994957 0.724676295477844
"143471" "TRINITY_DN212185_c5_g1" 0 0 0 0 0 0 0 0 0 0 0 0 0 0 1.9038095585787 0 0 2.790772037862 0.210388864445403 0 0 0 1.28688114778816 0 0 0 0.866314561377047 0 2.2687338010779 1.26243315763135 TRUE 0 0 0.782430266073449 0.732913586681049 0.249545002038927 0.686087491972176
"143472" "TRINITY_DN212186_c0_g1" 0 0 0 0 0 0 0 0 0.220329954879556 0 0 0 0 0 0 0 1.58159227883601 3.633198686374 0 0 0 0 0 0 0 0 0 0 0 0 TRUE 0 0.0367216591465926 0.869131827535003 0 0 0.989437258542602
"143473" "TRINITY_DN212186_c2_g1" 0 0 0 0 0 0 0 0 0 0.0648828515848544 0 0 0 0 0 0 0.645240512645265 0 0 0 0 0 0 0.625738061908648 0 0 0 0 0 0 TRUE 0 0.0108138085974757 0.107540085440878 0 0.104289676984775 0.732417253737605
"143474" "TRINITY_DN212186_c4_g2" 0 0.119024103142275 0 0 0 0 0.130930869826449 0 0 0 0 0 0 0 0 0 0 0 0 0 0 0 0 0 0 0 0 0 0 0 TRUE 0.0198373505237124 0.0218218116377414 0 0 0 0.772734834611495
"143475" "TRINITY_DN212186_c5_g1" 0.64984535230601 0 0 0 0 0 0.82130203988953 0 0 0 0 0 0 0 0 0 0 0 1.13356352574111 0 0 0 0 0 0 0 0 0 0 0 TRUE 0.108307558717668 0.136883673314922 0 0 0.188927254290184 0.67554809263254
"143476" "TRINITY_DN212187_c0_g1" 0 0 0 0 0.990591872587583 0 0.215367972203479 0 0 0 0 0 0.842375488206288 0 0 0 0.372952097911829 0 0.533064921869638 0.900721927564115 0 1.13750352374994 1.16671544496642 1.2821432287815 0 0 0.783247097378116 0 1.29513524900082 0 TRUE 0.165098645431264 0.0358946620339132 0.202554597686353 0.346397057729822 0.836691507821935 0.77591951278626
"143477" "TRINITY_DN212187_c1_g1" 0 0 0 0 0 0 0 0 0 0 0 0 0 0 1.35839626195665 0.535057594894842 0 0 0 0 0 0 0 0 2.88146885365875 0 2.5165194976611 4.7076352195453 0 1.28392177230762 TRUE 0 0 0.315575642808583 1.89825755719546 0 0.958438774336447
"143478" "TRINITY_DN212187_c3_g1" 0 0.358396261956654 0 1.60644222813161 1.37406571822254 0.751892138404309 0 0 0 0 0 0 0 0 0 0.645240512645265 1.63969523339958 0 0 0 0 0 0 0 0 0 0 0 0 0 TRUE 0.681799391119185 0 0.380822624340808 0 0 0.86036118933911
"143479" "TRINITY_DN212187_c4_g1" 0 0 0 0 0 3.04246924243396 0 2.20633064787105 0 0 0 0 2.57191946324556 0 0 0 0 4.32711247074709 0.277389698810864 0 0 0 0 0 0 0 0 0 0 0.166072675946706 TRUE 0.507078207072327 0.367721774645175 1.14983865566544 0.027678779324451 0.0462316164684773 0.793729673977305
"143480" "TRINITY_DN212187_c5_g1" 0 0 0 3.83703496615413 4.01176397233454 3.59788867516543 1.95046841415012 0 1.0703893278914 0 1.0100636833447 1.26723614181241 0 0 0 2.32192809488736 3.22989550083389 4.41994332875632 0 0 1.57724753559315 0 0.113700499164728 0.625738061908648 0 0.62760683812965 0 0.16349873228288 1.66902676550963 0 TRUE 1.90778126894235 0.883026261199771 1.6619611540796 0.410022055987027 0.386114349444421 0.562171529422357
"143481" "TRINITY_DN212187_c5_g2" 1.9137989649507 0.11503324294624 1.6631168673661 1.57046293102604 1.65580975435545 1.70796645477598 0.278579550458423 0.447843644362086 1.62713987096555 0 0 1 2.44413695658759 1.8949147479499 2.38377340195843 1.88713530046191 1.57482812358744 2.46362245685189 0 0 0 0 0 1.22156778853841 0 0.257010618206024 0 1.23817541857738 1.35670725293538 0.379620962055708 TRUE 1.43769803590342 0.55892717763101 2.10806849789953 0.538585708629082 0.203594631423068 0.675199648835473
"143482" "TRINITY_DN212187_c6_g1" 0 0 0 0 0 0 1.57918014812715 0 0 0 0 0 2.10601323762212 0 0 0 0.678071905112638 0.341416524478722 3.03210084316702 0 0 0.0976107966264223 0 0 3.21459111846607 1.79493566280354 2.37517847958961 0 0 1.11370049916473 TRUE 0 0.263196691354525 0.52091694453558 1.41640096000399 0.521618606632241 0.769533437318719
"143483" "TRINITY_DN212188_c0_g2" 0 0.0412429822318813 0 0 0 0 0 0 0 0 0 0 0.560714954474479 0 0 0 0 0 0 0 0 0 0 0 0 0 0 0 0 0 TRUE 0.00687383037198022 0 0.0934524924124132 0 0 0.9816114311279
"143484" "TRINITY_DN212188_c2_g1" 0 1.84116804354865 0 1.01934608880481 0.0468402542029724 1.03703073094497 0 0 1.42223300068305 0 0 0 1.03984026453179 0 0 1.94822704387917 0.834306702962908 1.88009774972197 0 0 0 0 0 0 0 0 0 0 0 0 TRUE 0.657397519583567 0.237038833447175 0.95041196018264 0 0 0.764724037969057
"143485" "TRINITY_DN212188_c3_g1" 0 0.467801156488407 0 1.87105507508663 1.42330923724239 1.82252621903883 0 0.809825996097451 0.854394677753101 1.79285535236249 0.0426443374084937 0.692427198089708 0 0 0 0 2.42787430679269 1.72639529165045 0 0 0.298658315564515 0.509949146304311 2.81044310384517 1.44360665147561 0 0 0.0758748669751276 0 0 1.88596475675397 TRUE 0.930781947976043 0.698691260285207 0.69237826640719 0.326973270621516 0.843776202864936 0.311917521136543
"143486" "TRINITY_DN212188_c3_g2" 0 0 0 0 0 0 0.0172092900322231 0.194087052116302 0 0 0 0 0 0 0 0 0 0 0 0 0 0 0 0 0 0 0 0 0 0 TRUE 0 0.0352160570247542 0 0 0 1
"143487" "TRINITY_DN212189_c0_g1" 2.84036251865844 2.20351441113076 2.04404433270602 1.09761079662642 1.50385753257743 1.59167941693574 1.04054179386285 2.29484127140614 5.12213429932138 3.73302888397278 2.58832486791192 3.84809709023201 1.48645695576873 2.16414264884831 3.04386940757202 2.08031656036671 3.62912343840125 1.86631456137705 1.88830489520849 3.34766565630097 2.6667565918848 4.22234089559345 3.27664554289562 2.42519072149345 4.91399039267484 5.14216833862221 3.92694824794977 5.42398147761655 4.59651777353816 4.20890737771736 TRUE 1.8801781681058 3.10449470111784 2.37837059538901 4.70208560135315 2.97115071722946 0.450552634618764
"143488" "TRINITY_DN212189_c0_g2" 0.623866861852698 0 0 0 0 0 0.671746266863223 0 1.93997876494071 2.41494732802091 0.739848102699327 1.799087306074 0.533064921869638 0.305678743242287 0 0 0 0 0 0 0 0.27500704749987 0 0 0 0 1.08542465625268 1.3595211704276 0 0 TRUE 0.103977810308783 1.26093462809969 0.139790610851988 0.407490971113379 0.045834507916645 0.861790237841006
"143489" "TRINITY_DN212189_c0_g3" 0 0 0 0 0 0 0 0 2.84659360410481 0.516015147003665 0.094911647025467 0.502839758255931 0.967168607532628 0 2.35275852504064 2.37072227514817 0.550900664647523 0 0 1.73031388629378 2.22002033044637 3.10064131597347 0.318461465167583 0 1.61494536693687 0.866314561377047 0.532067552289031 3.31556623031895 2.27857955045842 0 TRUE 0 0.660060026064978 1.04025834539483 1.43457887689672 1.22823949964687 0.48964850970033
"143490" "TRINITY_DN212189_c1_g1" 0 0 0 0 0 0 0 0 0 0 0 0 0 0 0 0 0 0 2.64293256935849 1.77862912589557 3.93423340742141 2.95046841415012 3.54720302475693 3.24929363016074 0 0 0 0 0 0 TRUE 0 0 0 0 3.01712669529054 1
"143491" "TRINITY_DN212190_c0_g1" 0 0 0 0 0 0 0 0.159629185821228 0 0 0 0 0 0 0 0 0 0 0.34255474547732 0 0 0 0 0 0 0 0 0 0 0 TRUE 0 0.026604864303538 0 0 0.0570924575795534 0.883500967415589
"143492" "TRINITY_DN212190_c2_g1" 1.95754320075711 1.74760223027494 3.15946772926677 2.66584752125555 3.21723071622067 3.1861835863061 4.15161531704302 2.57555437330874 5.18142064028014 2.96328915121473 3.38846509728315 4.70912517955701 2.18903382439002 0 0 1.10097764772482 3.10349763970334 0 4.17048594044936 3.06626144226872 0.909197062991687 2.10902617649837 2.17664191765689 2.64915556264865 2.98167002210513 2.91972144513017 3.97810408521378 3.09271486352265 3.31150311546827 3.11370049916473 TRUE 2.65564583068019 3.82824495978113 1.0655848519697 3.23290233843412 2.51346135041895 0.381727497131987
"143493" "TRINITY_DN212190_c3_g1" 2.74459168654238 2.32394645542167 2.05345893194152 0 3.08219162950876 2.46152855947288 3.40653667020517 3.31193899694826 3.18966644665005 3.4370945445223 2.5634022205888 3.81485800155505 1.02856915219677 0.657182660128423 0 0 0 0 2.68189898322411 3.69755143881627 0.458382004156013 2.97911075501579 1.65030502892003 2.29425313644451 2.94260833611166 2.48104055611822 3.33985000288462 2.94579495674006 3.37948234134545 3.83471121580473 TRUE 2.11095287714787 3.28724948007827 0.280958635387532 3.15391456816746 2.29358355776279 0.403801743222195
"143494" "TRINITY_DN212190_c3_g2" 3.11119828131907 0 1.55336050333533 1.87341950343486 3.66231945210744 1.99855658313033 1.81475548280987 1.41521782488884 2.27232185276999 1.96421377794694 3.18459768415576 2.37573453858316 0 0 0 0.116364756691785 0.399444564589458 0 2.23235376773903 0.390667685559667 0 0.871843648509318 0.730313886293776 0.140124223909071 0 0 1.23327453899093 1.80074462393678 2.55090066464752 0.644317778337577 TRUE 2.03314238722117 2.17114019352576 0.0859682202135404 1.03820626765214 0.727550535335143 0.552669673058598
"143495" "TRINITY_DN212191_c1_g1" 4.06194896509075 3.85817997382465 4.29270814046021 4.47566858928271 4.60727112504662 4.85991986778434 6.21169365139394 5.09870588531542 6.59030259950627 7.02061331726138 5.95863391005298 6.8394305694922 3.83925418704337 2.97269265400426 3.23802251782572 3.80560201359801 5.19132576144581 3.80642717700988 5.53993424517179 5.11103131238874 5.15914476194039 6.09396152622572 5.73525137578642 5.1207251744926 5.35049724708413 4.89738565602046 5.19700039552755 4.81162515638233 4.43536189749141 4.42230028899447 TRUE 4.35928277691488 6.28656332217037 3.80888738515451 4.85236177358339 5.46000806600095 0.2650777915304
"143496" "TRINITY_DN212191_c1_g2" 1.17696099208944 0 0 0 1.85239842028655 0 0 0 0 0 0 0 0 0 0 0 0 0 0 0 0 0 0 0 0 0 0 0 0 0 TRUE 0.504893235395999 0 0 0 0 1
"143497" "TRINITY_DN212191_c1_g3" 0.794935662803536 3.53915881110803 1.35558014737736 3.68952281684839 2.90361677511601 2.41683974191283 4.14241343787374 4.22442621762487 3.02485154834094 3.73172632271578 0 4.03298241669943 0 0 0 0 0 0 3.5802661060564 2.32624970083746 2.12565110166152 2.31179371775365 0.421155960662223 1.49671798793518 1.76000798683207 0.121678556588252 1.91800451859787 0.684369929013007 0 0.644317778337577 TRUE 2.44994232586103 3.19273332387579 0 0.854729794894797 2.04363909581774 0.581212187643578
"143498" "TRINITY_DN212191_c5_g1" 0 0 0 0 0.974529312483882 0 0.409255146684838 0 0.858378925082071 0 0 0 5.65156838492559 0 0.681674141792833 0 4.24313589201192 0.464668267003444 0 0 0 0 0 0 0 0 0 0 0 0 TRUE 0.162421552080647 0.211272345294485 1.8401744476223 0 0 0.949231185953866
"143499" "TRINITY_DN212192_c0_g1" 2.78114985171021 1.0799753767206 3.01131672210902 1.85638817681409 2.28184659157661 2.14241343787374 1.08065766334523 0.0621217119077975 0.563646269484064 0.554834395894193 0 0.153156788061421 3.25595386461028 3.39985467357243 3.79150154019171 2.74695764241365 2.38625914113335 0.745882688902259 0 1.871449415677 1.80529245560071 0.853596506202512 0.0894981508391026 0 3.05502207606218 1.51853513898218 1.45785691041377 2.03878733050557 1.65306001710456 1.90919706299169 TRUE 2.19218169280071 0.402402804782117 2.72106825847061 1.93874308934332 0.769972754719888 0.512755668188678
"143500" "TRINITY_DN212193_c1_g1" 4.76160441837805 4.64241277290506 4.72383156649532 4.74179054526489 4.4756037446846 4.8573341247654 4.83703496615413 4.88655014732434 4.6934312000918 5.12441085597014 4.84328040898502 4.91833852548816 4.44055360843161 4.21847121074326 4.43496176018725 4.20828313841252 4.56644986851942 4.021568560577 4.58394022963676 4.65363331138625 4.08542465625268 4.98554596920235 4.16904308497095 4.28429202639431 4.141023991221 3.81383248612881 3.97397856040967 3.61518085131524 4.14388315958872 3.7211538870083 TRUE 4.70042952874888 4.8838410173356 4.31504802447851 3.90150882261196 4.46031321297388 0.110469632041099
"143501" "TRINITY_DN212194_c0_g1" 0 2.53630161932382 0 0 0 2.34794906560173 0 0 0 0 0 0 0.312665173558394 0 0 0 0 0 0 0.840765337323874 0 0 0 0 0 0 0 0 0 0 TRUE 0.814041780820925 0 0.0521108622597324 0 0.140127556220646 0.940961746985973
"143502" "TRINITY_DN212194_c1_g1" 0 0 0 0.698662999885884 1.31034012061215 0.141432790929296 0 0 0 0.890641243963444 0.10969486482593 0 0 0 0 1.32365829102624 0.478195257939166 1.42277121932047 0 0 0.374065718222538 0 0 0 0 0 0 0 0 0 TRUE 0.358405985237888 0.166722684798229 0.537437461380981 0 0.062344286370423 0.726724968661009
"143503" "TRINITY_DN212194_c3_g1" 0 0 0 0 0.62854031926276 0 0 0 0 0 0 0 0 0 0 0 0 0 0 0 0.68885174386588 0 0 0 0 0 0 0 0.215367972203479 0 TRUE 0.104756719877127 0 0 0.0358946620339132 0.114808623977647 0.693726444412345
"143504" "TRINITY_DN212195_c0_g1" 0 0 0 0 0 0 0 0 0 0 0 0 0 0 0 0 0 0 0 0 0 0 1.69821847822441 0 0 0 0 0 2.08440448293435 0.070389327891398 TRUE 0 0 0 0.359132301804291 0.283036413037402 0.802972044274896
"143505" "TRINITY_DN212195_c1_g1" 1.50283975825593 0 0 0 0 0 0.716332480287987 0 0 0 1.32365829102624 0 0.389566811762726 0 0 0 0 0 0.510961919277379 0 0 0 0.993493221058416 0 0 0 0 0 0 0 TRUE 0.250473293042655 0.339998461885705 0.0649278019604543 0 0.250742523389299 0.583716044439986
"143506" "TRINITY_DN212195_c2_g1" 1.05519565424212 2.23817541857738 1.66584752125555 2.67038715697383 1.52054796810658 2.63133714412748 1.84438565300257 2.1740867785504 1.21350281998392 2.2066432239834 1.99638874644762 2.27619886503224 1.85638817681409 1.27798474729977 1.5528688710113 2.62269612816767 2.0492822485682 3.01221108395087 2.05345893194152 2.27828217953273 1.67671874411843 2.36176835941915 2.40544784370754 2.0164963198962 2.51475349843975 1.73941609340103 2.44440203606301 0.620117165028684 1.9712216418545 2.40925514668484 TRUE 1.96358181054716 1.95186768116669 2.06190520930198 1.9498609302453 2.13202872976926 0.0704609744964533
"143507" "TRINITY_DN212195_c2_g2" 0 0 0 0 0 1.08270258933025 0 0 0.100304905795685 0 0 0 1.00072116724365 0 0 0 0 0 0 0.141432790929296 0 0 0 0 0 0 0 0 0 0.155749232677945 TRUE 0.180450431555042 0.0167174842992809 0.166786861207276 0.0259582054463241 0.0235721318215493 0.677148620861917
"143508" "TRINITY_DN212195_c3_g1" 2.51500591643373 0 0 0 0.0172092900322231 0 2.76404885418628 0 0 2.4350951516201 1.31034012061215 0 2.88225175696972 1.73638840070346 0 0 0.557777671394926 0 2.56924802986718 0.112366523072563 0 3.11919014964541 0.772307974958403 0 2.8073549220576 1.37962096205571 0 2.15672019965182 1.26843439357638 0 TRUE 0.422035867744325 1.08491402106975 0.862736304844685 1.26868841289025 1.09551877959059 0.317167844751745
"143509" "TRINITY_DN212195_c3_g3" 0 0 0 0 0 0 0 0 0.453122446595813 0 0 0.180147861158429 0 0 0 0 0 0 0 0 0.519038609600059 1.56169272139831 0 1.44572670334998 0 0 0.767231037023876 0.0758748669751276 0 0 TRUE 0 0.105545051292374 0 0.140517650666501 0.587743005724725 0.895335759182935
"143510" "TRINITY_DN212195_c3_g4" 0 0 0 0 1.56559717585423 0 0 0 0 0 0 0.455228571117139 0 0 0 0 0 0 0 0 0 2.52054796810658 0 0.391767719955997 0 0 0 2.69621643405639 0 1.41142624572647 TRUE 0.260932862642371 0.0758714285195232 0 0.684607113297143 0.485385948010429 0.699758363883862
"143511" "TRINITY_DN212196_c2_g1" 0 0 0 0 0.104336659814736 0 0.426533138116673 0.276198865032242 0.137503523749935 1.78366618090783 1.85638817681409 1.36793014143188 4.29314973674186 1.95233356636969 4.08346868990983 0.810648747782646 2.90746755824004 1.54646235816709 2.2103888644454 0.895302621333307 1.45101324294397 1.12300395405482 1.77610398807316 1.08882003329859 0 0 0 0.954568570752994 0.180147861158429 0 TRUE 0.0173894433024559 0.974703337675442 2.59892177620186 0.18911940531857 1.42410545069154 0.749384758244292
"143512" "TRINITY_DN212196_c4_g1" 0 0 0 0 0.101650076094435 0 1.96753753607086 0 0 0 2.88048962668782 0 0 0 0 0 1.7454524831317 0 2.70818723602071 0 0 0 2.42787430679269 0 2.81455042346181 0 0 0 2.09592441999854 0 TRUE 0.0169416793490725 0.808004527126446 0.290908747188616 0.818412473910057 0.856010257135566 0.435092216638047
"143513" "TRINITY_DN212197_c0_g2" 0.938850337006064 0 0 0.469885976274464 0 0 2.5629139989121 1.05727696507325 1.03280614508324 0 0 1.47196778766152 0.112366523072563 0 0 0 0 0 1.34426039498542 0.987684677566761 0.348232419239271 0 0.482332020747376 0.614474282837701 0 0 0 0.49467161164755 0 0 TRUE 0.234789385546755 1.02082748278835 0.0187277538454272 0.0824452686079249 0.629497299229421 0.76355953295056
"143514" "TRINITY_DN212197_c1_g1" 3.83572200197435 0.881273061429249 0 0 0 0 0.197865391353738 0.034215715337913 0.703986603863431 1.32423456227053 0.222804561045261 3.53915881110803 0 0 0 0 0 1.15639661659767 1.75017770559306 1.55826763405574 2.449957483628 3.31527638701493 2.38846509728315 3.19975085671584 1.33514020631421 0 1.46832264394787 0 0 0 TRUE 0.7861658439006 1.00371094082982 0.192732769432944 0.467243808377014 2.44364919404845 0.749365276273387
"143515" "TRINITY_DN212197_c2_g1" 3.06315775866032 0 0 0 2.53729606709084 3.50500167110221 1.71764900817332 0 0 2.75082085667328 1.24914190328035 0 4.16615303773706 0 0 1.24366908096686 1.63040547148232 0 2.58736499093646 0 0 1.70354371973382 2.57385922157595 0 0 0 0 2.67807190511264 2.15380533607904 0 TRUE 1.51757591614223 0.952935294687823 1.17337126503104 0.805312873531946 1.1441279887077 0.328576024005555
"143516" "TRINITY_DN212198_c1_g1" 0 0 0 0 0 0 0.847195186589395 0 0 0 0 0 0 0 0 0 0 0 0 0.10701824988212 0 0 0 0 0 0 0 0.128293401009818 0 1.30626223972785 TRUE 0 0.141199197764899 0 0.239092606789611 0.0178363749803534 0.833709232083036
"143517" "TRINITY_DN212198_c2_g1" 0 0 0 0 0 0 0 0 2.22373144513811 0.777367109450413 0 0.238786859587116 0 0 0 0 0 0.128293401009818 0 0 0 0 0 0 0 0 0 0 0 0 TRUE 0 0.539980902362606 0.0213822335016363 0 0 0.990100467716506
"143518" "TRINITY_DN212198_c4_g1" 0 0 0 0 0 0 0 0 0 0 0 0 0 0 0 0 0 0 0 0 0.932817102741851 0 0 3.23802251782572 0 0 1.85996954822103 0 0 0 TRUE 0 0 0 0.309994924703504 0.695139936761262 0.888513481850932
"143519" "TRINITY_DN212199_c1_g10" 0 0.646162657157894 0 0 0 0 0 0 0 0 0 0 0 0 0 0 0 0.598365205323645 0 0 0 0 0 0 0 0 0 0 0 0 TRUE 0.107693776192982 0 0.0997275342206074 0 0 0.768492809552197
"143520" "TRINITY_DN212199_c1_g9" 2.49134004687872 2.33742566428269 2.30538690647769 0 0.661749599810705 0.831066510605073 0.278579550458423 0.703986603863431 0.380729448503549 0 0 0 0 0 0 0 0 0 0 0 0 0 0 0 0 0 0 0 0 0 TRUE 1.43782812134248 0.227215933804234 0 0 0 0.960493203180627
"143521" "TRINITY_DN212200_c3_g1" 0 0 0 0 0.102993993323326 0 0 0.0440443327060212 0 0 0 0 0 0 0 0 0 0 1.20288783347014 0 2.66243339556135 0 1.11835972595306 0 0 0 0 0 0 0 TRUE 0.0171656655538876 0.0073407221176702 0 0 0.830613492497425 0.992624009875558
"143522" "TRINITY_DN212200_c5_g1" 3.17264752161476 1.96790637029015 1.73508887047818 0.457331625485014 2.20758054618695 1.39066768555967 3.66516534217078 3.23771666769931 3.27604994167305 3.22573765346606 3.30597052098439 4.04823618565285 3.03738222200308 1.33685463912547 1.84157063739552 0.942608336111663 1.21785109681113 1.82048534298638 5.5090623863619 5.38107567592629 6.05489187872065 5.81925943011764 5.35874789008506 5.55891045762773 2.7261772795547 2.08542465625268 1.31672502157875 0.923719678749389 2.07724299893246 1.73074862941621 TRUE 1.82187043660245 3.45981271860774 1.69945871240554 1.81000637741403 5.61365795313988 0.608492879401718
"143523" "TRINITY_DN212201_c2_g1" 0 0 0 0 0 0 0 0 0 0 1.74846123300404 0 0 0 0 0 0.539034702970754 0 0 0 0 0 1.9938554797021 0 0 0 0 0 0 0 TRUE 0 0.291410205500673 0.0898391171617924 0 0.332309246617016 0.713181827963208
"143524" "TRINITY_DN212201_c4_g1" 0 3.95419631038688 0 0 0.598365205323645 3.32941067121857 0.551885103471725 3.25519856641969 2.28924428515664 0 0 3.34312351940185 0 8.23448216012047 0 0 0 5.12540313780502 0 3.16414264884831 3.99168056214312 0 0 4.31186635917966 0 3.95735746595918 3.77315239701405 0 0 4.20084957463721 TRUE 1.31366203115485 1.57324191240832 2.22664754965425 1.98855990626841 1.91128159502851 0.238008565173019
"143525" "TRINITY_DN212201_c5_g1" 0 0 0 0 0 0 0 0 0 0 0 0 3.49351924811896 2.85079942312548 0 0 0 0 0 0 0 0 0.607862902831235 0 0 0 0 0 0 0 TRUE 0 0 1.05738644520741 0 0.101310483805206 0.976046958927742
"143526" "TRINITY_DN212201_c7_g1" 0 0 0 0 0 0 0 0 0 0 0 0.141432790929296 0 0 0 0 0 0 0 0 0 0 0 0 0 0.999278472082541 0 0 0 0 TRUE 0 0.0235721318215493 0 0.166546412013757 0 0.964616271920043
"143527" "TRINITY_DN212201_c7_g2" 0 0 0 0 0.244887059123534 0 0 0 0 0 0 0 0 0 0 0 1.53406160242112 0 0 0 0 0 0 0.136191386287144 0 0 0 0 0 0 TRUE 0.0408145098539224 0 0.255676933736853 0 0.0226985643811907 0.937897141025946
"143528" "TRINITY_DN212201_c8_g1" 0 0 0 0 0 0 0 0 0 0 0 0 0 0 0 0 1.69331967881157 0 0.65901117119815 0 0 0 0 0 0 0 0 0 0 0 TRUE 0 0 0.282219946468596 0 0.109835195199692 0.902704259059243
"143529" "TRINITY_DN212202_c0_g1" 0.24731993497982 1.0820212693455 1.04614178164472 0 0 0 0.351628329102782 0.994941710176971 0.545968369105293 0.0143552929770701 0 0 4.38639711225581 1.68706068833989 2.70310069960416 0 0 0 0 0.607862902831235 0 0 0 0 2.47118746038699 2.70774563973906 2.41980852893928 0.68885174386588 0 0 TRUE 0.395913830995007 0.317815616893686 1.46275975003331 1.3812655621552 0.101310483805206 0.624629831761661
"143530" "TRINITY_DN212202_c0_g2" 0 0 0 1.62947319678695 0 0 0 0 0 0 0.191562650700756 0 3.11470017240548 0 0 0.185232254230161 0 1.92941228790125 0 0 0 0 0 0 0 0 0 0 0 0 TRUE 0.271578866131158 0.0319271084501259 0.871557452422816 0 0 0.91294148947451
"143531" "TRINITY_DN212203_c10_g1" 0 0 0 0.60502015306241 0 0 0 1.79410389855975 3.508048278568 1.57724753559315 0 0 1.01720929003222 1.30334239448733 0 0 0 0 2.52180456172394 2.64316352990343 0 0.781569544815974 0 0 0.727702672837238 2.18237448827581 2.04019107183829 1.51853513898218 2.2732174731035 1.16156525639703 TRUE 0.100836692177068 1.14656661878682 0.386758614086592 1.65059768357234 0.991089606073891 0.602378647860057
"143532" "TRINITY_DN212203_c11_g1" 0 0 0 0 0 0 3.30757424460461 5.15526350402483 1.91724078377809 3.2317395935957 4.41792000781196 2.03139519627553 0 0 0 0 0 0 0 0 0 0 0 0 0 0 0 0 0 0 TRUE 0 3.34352222168179 0 0 0 1
"143533" "TRINITY_DN212203_c12_g1" 4.44141708008702 3.91571210014802 4.33149025783934 4.17480586894094 4.82913919755508 4.298071734934 3.78993786898019 4.85319725477036 4.36995497690937 4.23656915189719 4.37809540118779 4.30990375572274 7.98661003163345 6.18422077606954 8.08566365505803 6.81144534128686 6.70586734610249 6.9334782179566 3.39971798353103 3.62456884631593 4.01810000750257 4.78156954481597 3.59669666068723 3.72824706552355 3.22017515096923 3.38612115681485 3.47612241988015 2.95902821894369 2.47248777146274 3.28362550060704 TRUE 4.33177270658407 4.32294306824461 7.1178808946845 3.13292670311295 3.85815001806271 0.450475755091367
"143534" "TRINITY_DN212203_c20_g1" 0 0 0 0 0 0 0 0 0 0 0 0 0.643394453479892 0 0 0.569491091958716 0 0 0 0 0 0 0 0 0 0 0 0 0 0 TRUE 0 0 0.202147590906435 0 0 1
"143535" "TRINITY_DN212203_c21_g1" 0 0 0 0 0 0 0 0 0 0.0648828515848544 0 0 0 0 0 0 0 0.293958979028694 0 0 0 0 0 0 0 0 0 0.16349873228288 0.0840642647884745 0 TRUE 0 0.0108138085974757 0.0489931631714491 0.0412604995118924 0 0.734277679075667
"143536" "TRINITY_DN212204_c1_g1" 3.58183327024072 3.56791045587868 2.45470232816369 3.43148924684041 4.49313492230551 3.75851638854748 2.55163905673439 3.20241772157518 1.50639883152745 1.49210955265261 2.49850618918868 2.68436992901301 2.30975827142464 2.35614381022528 2.33514020631421 3.17616317365353 2.55826763405574 2.90188056371866 2.3210622180738 2.11036324336042 0 2.62128999253892 1.89762767427955 0.128293401009818 2.34539637539127 3.14126928494613 3.32826202860941 2.60430858952597 2.90823648299689 2.8543946777531 TRUE 3.54793110199608 2.32257354678189 2.60622560989867 2.8636445732038 1.51310608821042 0.344297454588434
"143537" "TRINITY_DN212204_c1_g2" 0 0 0 0.374065718222538 0.192825403552391 0.630405471482323 0 0.305678743242287 0 0 0 0.258217389536018 1.65306001710456 0 0 0.442545456105304 0 1.34084707705041 0.657182660128423 0 0 1.39725534559443 0.739848102699327 0 1.83995958748953 0 0.407080775450501 0 0 0.553851968181126 TRUE 0.199549432209542 0.0939826887963842 0.572742091710047 0.466815388520193 0.465714351403696 0.464828114313574
"143538" "TRINITY_DN212205_c2_g1" 1.03562390973072 0 0 0 0 0 0 0 0 0 0 0.482332020747376 0.367371065648529 0 0 0 0 0 0 0 0 0 0 0 0 0 0 1.92181713984662 0 0 TRUE 0.17260398495512 0.0803886701245627 0.0612285109414216 0.320302856641104 0 0.754746828270419
"143539" "TRINITY_DN212205_c5_g2" 0 0 0 0 0 0 0 0 0 0 0 0.462575888042204 0 0 0 0.819668183496456 0 0.900721927564115 0 0 0 0 0 0 0 0 0 0 0 0 TRUE 0 0.0770959813403674 0.286731685176762 0 0 0.932780378550735
"143540" "TRINITY_DN212205_c5_g3" 0 0 0 0 0 0 0 0.070389327891398 0 0 0 0 0 0 0 0 0 0 0 0 0 0 0 0 1.44466706684191 1.67807190511264 1.26783539209762 1.45995613965412 1.42921422983958 0.585923976958601 TRUE 0 0.0117315546485663 0 1.31094478508408 0 0.997762767207657
"143541" "TRINITY_DN212206_c2_g1" 0 0 0 0 0 0 0 0 0 0 0 0.377401430785794 0 0 0 0 0 0 0 0 0 0 0.16349873228288 1.58255600301406 0 0 0 0 0 0 TRUE 0 0.062900238464299 0 0 0.29100912254949 0.945963688429044
"143542" "TRINITY_DN212206_c3_g1" 0 0 0 0 0 0 0 0.919912088677308 1.0264459803038 0 0 0 0 0 0 0 0 0 0 0 0 0 0 0 0 0 0 0 0 0 TRUE 0 0.324393011496852 0 0 0 1
"143543" "TRINITY_DN212206_c4_g2" 0 0 0 0 0 0 0 0 0 0 0 0 0 0 0 0 0 0 0 0 0 0 0.0229004021100788 0 0 0 1.09085343045111 0 0 0 TRUE 0 0 0 0.181808905075186 0.00381673368501314 0.994751723405085
"143544" "TRINITY_DN212206_c5_g1" 0 0 0 0 0 0 0 0 0 0 0 0 0 0 0 0 0 0 0.75702324650746 0 0 1.42223300068305 0 0 0.609754962172443 0 0 0 0 0 TRUE 0 0 0 0.101625827028741 0.363209374531751 0.93005010735216
"143545" "TRINITY_DN212206_c5_g4" 0 0 0 0.159629185821228 0 0 0 0 0 0 0 0 0 0 0 0 0 0 0 0 1.26963165094044 0 0 0 0 0 0 0 2.54769659131696 0 TRUE 0.026604864303538 0 0 0.424616098552827 0.21160527515674 0.859749700804948
"143546" "TRINITY_DN212206_c7_g1" 0 0 0 0 0 0 0 0 0 0 0 0 0 0 0 0 0 0 0 0 0 0 0.221567788538409 0 0 0 0 0 0.215367972203479 0 TRUE 0 0 0 0.0358946620339132 0.0369279647564016 0.756995394474787
"143547" "TRINITY_DN212207_c13_g1" 0.836732080459136 0 0 0.00288250853312137 0 0 0.546956178141411 0 0 0 0 0 0.243669080966863 1.31614574229336 1.1196881745192 1.00575926928868 0 0.964213777946939 0.434027674663597 0 0 0 0 0 0 0 0 1.25701061820602 0.706641057309408 0 TRUE 0.139935764832043 0.0911593630235686 0.774912674169173 0.327275279252572 0.0723379457772663 0.796522765109737
"143548" "TRINITY_DN212207_c13_g2" 0 0.0989584800881688 0 0 0 0 0 0 0 0 0 0 0 0 0 0.678071905112638 1.59072177000984 1.12565110166152 0 0 0 0 0 0 0 0 0 0 0 0 TRUE 0.0164930800146948 0 0.565740796130666 0 0 0.992711732949304
"143549" "TRINITY_DN212208_c0_g1" 2.31034012061215 3.23465459493589 3.25489633639012 2.68212378961972 2.85079942312548 2.81619008272725 3.52694518304753 3.33170521649889 2.64593217628179 2.9560566524124 3.49364733397521 3.47391676130987 3.09676785471469 2.26963165094044 2.89064124396344 3.43789352647417 2.86750115092239 3.32279345233062 3.29719141656586 2.85798099512757 2.72377696962344 2.95939923477212 2.9783787011927 2.69421160776789 3.57579637532908 3.0977793259229 3.1806252849257 2.70708299177171 2.02609181434133 2.83187724119167 TRUE 2.8581673912351 3.23803388725428 2.98087147989096 2.90320883891373 2.9184898208416 0.0997054125359072
"143550" "TRINITY_DN212208_c0_g2" 0 0 0 0 0 0 0 0 0 0 0 0 0.656267534794289 0 0 0 0 0 0 0 0 0 0 0 0 0 0 0 0 0.134878054343112 TRUE 0 0 0.109377922465715 0.022479675723852 0 0.948619256937116
"143551" "TRINITY_DN212208_c3_g1" 0 0 0 0.283329168051641 0 0.301002256032814 0 0 0 0 0 0 0 0 0 0.323081789503733 0 0.352758525040637 0 0 0 0 0 0 0 0 0 0 0 0 TRUE 0.0973885706807426 0 0.112640052424062 0 0 0.783850041382041
"143552" "TRINITY_DN212209_c0_g1" 0.590721770009841 1.18142064028014 0.990591872587583 0 1.24123003551545 0 3.58988330717863 3.90188056371866 3.70884937710518 3.1581754259302 3.71204544855369 2.91092449689301 4.040278760338 0.018634174139051 1.60880924267552 0 0 0 3.24610400988392 2.90110824301451 2.15704371014558 1.97452931248388 0.868686765322135 0.545968369105293 1.52155333054509 1.4594316186373 1.43082049651977 3.31875066934634 3.30830262097233 2.42115596066222 TRUE 0.667327386398835 3.49695976989656 0.944620362858762 2.24333578278051 1.94890673499255 0.585054543878672
"143553" "TRINITY_DN212210_c0_g1" 0 0 0 0 1.16735792773851 1.41467678042689 0 0 0 0 0 0 0 0 0 0 0.718087583960517 0 0 0 0 0 0 0 0 0 0 0 0 0 TRUE 0.430339118027567 0 0.119681263993419 0 0 0.930472702236569
"143554" "TRINITY_DN212210_c10_g1" 0 0 0 0 0 0 0 0 0 0 0 0 0 0 0 0 0 0 0.283329168051641 0.935836873684025 0.933572638261024 1.65214227213666 2.59191872937568 0 0 0 0 0 0 0 TRUE 0 0 0 0 1.06613328025151 1
"143555" "TRINITY_DN212210_c11_g1" 0 2.69041709553247 3.39025495632187 0 0 4.5131117041074 0 2.88186035842123 0 0 0 1.38128337250378 0 4.72857360255936 0 0 0 5.31241105332054 0 2.47767732756531 0 0 0 1.98950236086238 0 0 0 0 0 1.88127306142925 TRUE 1.76563062599362 0.71052395515417 1.67349744264665 0.313545510238208 0.744529948071281 0.512625006975448
"143556" "TRINITY_DN212210_c2_g1" 0 0 0 0 0 0 0 0 0 0 0 0 0 0 0 0 0 0 0 0 1.35895882583233 0.544979883255804 2.22958792274065 1.42061713897869 0 0 0 0 0 0 TRUE 0 0 0 0 0.925690628467913 1
"143557" "TRINITY_DN212210_c6_g1" 0 0 0 0 0 1.11036324336042 0 0 0 1.46466826700344 0 0 0 0 0 1.92257845650856 0 0 0 0 0 1.62058641045188 0 0 0 0 0 0.813114191346289 0 0 TRUE 0.18506054056007 0.244111377833907 0.320429742751426 0.135519031891048 0.270097735075313 0.348696005720101
"143558" "TRINITY_DN212210_c7_g1" 0 0 0 0 0 0 1.04054179386285 0 0 0 0 0 0 0 0 0 0 0 0 0 0 2.03984026453179 0 0 0 0 0 0 0 0 TRUE 0 0.173423632310474 0 0 0.339973377421965 0.872472637691843
"143559" "TRINITY_DN212210_c8_g1" 0 3.175684270731 0 0 1.28332916805164 0 0.498761465671852 0.654435540845399 1.12697285625777 0 0 0 0 0 0 0 1.31672502157875 0 0 1.19534759832222 0.891419186846079 0 0.467801156488407 0 0 0.141432790929296 0 0 0 0 TRUE 0.743168906463773 0.380028310462503 0.219454170263125 0.0235721318215493 0.425761323609451 0.647181170042751
"143560" "TRINITY_DN212210_c9_g1" 0 0 0 0 0 0 0 0 0 0 0 0 0 0 0.809825996097451 0 0 0 0 0 0.0593552776164212 0 2.75339059766599 0.50182126542091 0 0 0 0 0 0 TRUE 0 0 0.134970999349575 0 0.552427856783887 0.938919173928273
"143561" "TRINITY_DN212211_c3_g1" 0 0 0 0 0 0 0.614474282837701 0 0 0 0 0 0.0157829972409275 0 0 0 0 0 2.42599632135108 0 0 0 0 0 1.6999957436674 0 0 0 0 0 TRUE 0 0.10241238047295 0.00263049954015458 0.283332623944566 0.40433272022518 0.759866389404883
"143562" "TRINITY_DN212211_c4_g1" 0 0 0 0 0 1.10097764772482 0 0 0 0 0 0 0.911499848861108 0.0922074380970889 0 0 0 2.62433488944509 0.366252263699564 0.255802836602718 0 0 0 1.78366618090783 0 0 0 0 0 0.231432408447965 TRUE 0.183496274620804 0 0.604673696067214 0.0385720680746608 0.400953546868352 0.742414010392738
"143563" "TRINITY_DN212211_c5_g1" 0 0 0 0 0.380729448503549 2.0597013721463 0 0.10701824988212 2.02680005934372 3.5165194976611 0.273814244587037 2.86492897228979 0 0 0 0 0 3.57458595908148 0.739848102699327 1.07382023329167 0 2.68324729644458 0.661749599810705 2.84599177066457 0 0 0 0 0 2.94485844580754 TRUE 0.406738470108308 1.46484683729396 0.59576432651358 0.490809740967923 1.33410950048514 0.51745432251161
"143564" "TRINITY_DN212211_c6_g1" 1.05797006863733 0 0 0 0.758729568457863 0.561692721398309 0 0 0 0 0 0.248534836138679 0 0 0 0.557777671394926 0 0 0 0.347098670622268 0 0 0 0 0.18269229751619 0 0.62105550329974 0 0 0 TRUE 0.396398726415584 0.0414224726897798 0.0929629452324876 0.133957966802655 0.0578497784370447 0.794277112018274
"143565" "TRINITY_DN212211_c7_g1" 0 0 0 0 0 0 0.834306702962908 0 0 0 0 0 0.49364733397521 0 0 0 0 0 1.36569253719753 0 0 0 0 0 2.36709144649059 0 0 0 0 0 TRUE 0 0.139051117160485 0.082274555662535 0.394515241081764 0.227615422866255 0.715510930288603
"143566" "TRINITY_DN212211_c8_g1" 0 0 0 0.0894981508391026 0 0 0 0.0745054363636298 0 0 0 0 0.630405471482323 1.90033550864098 0 0.171206827418142 0 0.903038270112912 0.282143228781498 1.21785109681113 1.17248751551013 0.871055075086629 1.75060650483559 0 0 1.01506932171765 0 1.09017594979021 0 0.102993993323326 TRUE 0.0149163584731838 0.0124175727272716 0.600831012942393 0.368039877471863 0.882357236837498 0.71774334135195
"143567" "TRINITY_DN212212_c1_g1" 0.482332020747376 0.452068230223811 1.18396283484259 0 0.305678743242287 0 0 0 0 0 0 0 0 0 0 0.323081789503733 0 0 0 0 0 0 0 0 0 0 0 0 0 0 TRUE 0.404006971509345 0 0.0538469649172888 0 0 0.966679433329999
"143568" "TRINITY_DN212212_c2_g2" 0 0.140124223909071 0 0 0 0 0 0 0 0 0 0 0 2.97599695761644 1.66493787744175 1.43882511317562 0 0 0 0 0 0 0 0 0 0 0 0 0.0200576523412535 0 TRUE 0.0233540373181784 0 1.01329332470564 0.00334294205687558 0 0.9934133141105
"143569" "TRINITY_DN212212_c3_g1" 2.94804010574598 0 0 0.0840642647884745 0.12300395405482 0 0 0 0.763836458890951 0 0 0 0.592636428606577 2.85379609049292 0 0.878921479749851 1.74027998267288 0.61541629726287 0.309176187478515 0 0 0 0 0 0.10969486482593 0 0 1.14274017211608 0 0.711054321812066 TRUE 0.525851387431545 0.127306076481825 1.11350837979752 0.327248226459013 0.0515293645797524 0.768314483825486
"143570" "TRINITY_DN212212_c4_g1" 1.14208662961753 0.852797892818771 0 0 0 0 0 0 0 0 0 0 0 0 0 0 0 0 0 0 0 0 0 0.781569544815974 0 0 0 0 0 0 TRUE 0.332480753739383 0 0 0 0.130261590802662 0.902053284785945
"143571" "TRINITY_DN212212_c4_g2" 1.202260983562 0.975263321678493 0.843179890257174 0 0 0.488515008957812 0 0 0 0 0 0 0.506906554580693 0.248534836138679 1.59931779369823 0.773996325111173 0 0.195347598322219 0.754459973625479 0.0894981508391026 0 0.0243196791954129 0 0 0 0.743299527888257 0 0.00144197417390632 0 0 TRUE 0.584869867409247 0 0.554017184641832 0.124123583677027 0.144712967276666 0.648274863586127
"143572" "TRINITY_DN212212_c5_g1" 0 1 0.344828496997441 0.672651629328385 0 0.264236151043547 0.0922074380970889 0 0 0 0 0 0 0 0 0.292781749227846 0 0 0 0 0 0.289244285156642 0 0 0 0.34255474547732 0 0 0 0.124328135002202 TRUE 0.380286046228229 0.0153679063495148 0.048796958204641 0.0778138134132537 0.0482073808594404 0.874971708327743
"143573" "TRINITY_DN212212_c5_g2" 0 0 0 0 0 0 0 0 0 0 0 0 0 0.434027674663597 0 0 0 0.037030730944967 0 0 0 0 0 0 0 0 0 0 0 0 TRUE 0 0 0.0785097342680941 0 0 1
"143574" "TRINITY_DN212213_c10_g1" 0 0 0 0 0 0 0 0 0 0 0 0 0 0 0 0.451013242943973 0.293958979028694 0 0 0 0 0 0 0 0 0 0 0 0 0 TRUE 0 0 0.124162036995445 0 0 1
"143575" "TRINITY_DN212213_c1_g1" 0 0 0 1.84839759952819 1.09288396567848 0.709290635723358 1.26363540356833 2.20351441113076 0 2.17280750997543 0 1.05032755355842 0 0 0 2.88107724262462 2.08168048865633 0 1.2060180040209 0 0 0.583037623796664 0 0 1.43616183931445 0.696884090855455 2.40490312214513 0 1.37406571822254 0.811471030529836 TRUE 0.608428700155006 1.11504747970549 0.827126288546825 1.12058096684457 0.298175937969593 0.364441639947098
"143576" "TRINITY_DN212213_c4_g1" 1.5119739817818 0 1.62246186738273 0.678071905112638 1.91494715047958 0 2.31788288282941 0 0 0 0 0 0 0 0 0 0 0 3.50716034911752 0 0 0 0 0 1.27500704749987 0 0 0 0 0 TRUE 0.954575817459458 0.386313813804902 0 0.212501174583312 0.584526724852921 0.690087028291131
"143577" "TRINITY_DN212213_c5_g1" 6.97227908341431 6.19134550370278 7.66606773937018 3.54201035553661 5.88195821801367 5.69515867847536 5.31397137105902 4.62087961135541 6.07771299480369 4.49690968697754 3.9486942832656 4.71342088486808 0 0 3.2245033939183 0 0 1.93206117134342 2.60240936918799 2.05900910004046 0 1.79160572470455 0 1.43135552157352 0 0 0 0.988412025724788 0 0 TRUE 5.99146992975215 4.86193147205489 0.859427427543621 0.164735337620798 1.31406328591775 0.69956631646506
"143578" "TRINITY_DN212213_c6_g1" 0.565597175854225 0 2.00432160595009 4.59347329337305 3.74921244106104 1.17120682741814 2.19345636574959 1.86473092231475 0 1.55090066464752 1.76043387467011 2.16639409625346 0.477159211186641 0 0 5.0916152161104 4.24397367191931 0 3.51159454153741 2.01471235152137 0 3.71677145641822 1.4425454561053 1.52306006179525 3.39163026151743 0.609754962172443 0 1.62527048937469 3.54337214784176 2.76892533556375 TRUE 2.01396855727609 1.5893193206059 1.63545801653606 1.98982553274501 2.03478064456293 0.111873379757383
"143579" "TRINITY_DN212213_c7_g1" 6.45874289527299 6.024718599436 7.09331719950282 2.53505759489484 5.57085755372387 5.27649666564036 4.49255824155043 4.9424206684638 5.6313953536956 4.5228718064233 4.1811025507538 4.65053481231478 0 0 2.3397075074486 0 0 0 2.21878116778407 1.57531233068744 1.97158953553006 1.00934717225925 0.54399071966485 1.62620548295304 0 0 0.576280257621355 1.57531233068744 0 0 TRUE 5.49319841807848 4.73681390553362 0.389951251241433 0.358598764718132 1.49087106814645 0.682505779935038
"143580" "TRINITY_DN212213_c8_g1" 0 0.0214797274104514 0.805705184838511 0.784085142734757 0.134878054343112 0.848798181244189 0.666302128173095 0.3928669162308 0.953823953941167 0 0 0.717210299019596 0.0143552929770701 0 0 0.571434115876509 0.687956494044482 1.151858816727 0 0.480265122054463 0.834306702962908 0.467801156488407 0.350497247084133 0.2904244038653 0 0 0 0 0 0 TRUE 0.432491048428503 0.45503388289411 0.404267453270844 0 0.403882438742535 0.318379912419296
"143581" "TRINITY_DN212213_c9_g1" 0 0 0 0 0 0 0 0 0 0 0 0 0 0 0 0.784922701562861 0 0 0 0 0 1.73811928878258 0 0 0 0 0 0 0 0 TRUE 0 0 0.130820450260477 0 0.289686548130429 0.887101721580824
"143582" "TRINITY_DN212214_c1_g1" 1.26483664846778 0 3.28436606581035 4.02989454966334 2.18142064028014 1.33285112207215 0 1.94260833611166 4.09643053999702 0 2.26783539209762 1.31846146516758 2.18745105402733 0 2.13881446890228 0 0.279768421593595 0 0 1.76256143004889 0 0 1.32481060342048 1.83430670296291 1.18142064028014 2.90765982785329 3.49364733397521 0 4.23081784186108 3.58868465719203 TRUE 2.01556150438229 1.60422262222898 0.7676723240872 2.56703838352696 0.82027978940538 0.492826414914302
"143583" "TRINITY_DN212214_c2_g1" 0 0 1.16800012451782 0 1.55630678422498 0.117695042669755 0 0 1.46727948045998 0 0 0.496717987935177 0 0 1.33913738491959 0.892196710465485 0 0 0 0 0 0 0 0 0 0 0 0 0 0 TRUE 0.473666991902092 0.327332911399193 0.371889015897512 0 0 0.630952790013476
"143584" "TRINITY_DN212214_c3_g1" 0.0621217119077975 0.964953052900799 0.178873958169795 1.62339868237726 1.09017594979021 1.44148347958264 0.382943869568991 0.874993638932967 0 0 0.0412429822318813 0 5.77286218267668 5.08966763043294 4.65981041662132 4.7736271673117 5.00674683244058 5.17755906651351 1.54201035553661 0.7982579326445 0 1.18840092460321 0 0 1.18586654531133 0.563646269484064 1.39780296186249 0.565597175854225 1.0799753767206 0.893750501720566 TRUE 0.893501139121418 0.216530081788973 5.08004554933279 0.947773138492212 0.588111535464053 0.869788771125577
"143585" "TRINITY_DN212214_c4_g1" 4.28518024870397 5.24241196309824 5.19802260761727 4.20851725980554 5.01037704508005 4.07107616201096 3.57058436489177 3.461790462903 3.27515607854601 3.14812063112396 4.09474278238656 3.27336668911861 2.9913177569002 3.99467022922132 3.82017896241519 3.34383417162098 3.69454593901365 3.80364035689067 2.43562859405209 2.90284538355057 2.29689785770008 2.71259578044703 3.14388315958872 2.94598218599746 2.28865386360517 1.78282789207489 1.99530360533524 2.33856703700115 2.28510625106125 2.07621702161705 TRUE 4.669264214386 3.47062683482832 3.60803123601034 2.12777927844913 2.73963882688932 0.360387652760619
"143586" "TRINITY_DN212214_c4_g3" 0 0 0 0 0 0.480265122054463 0 0 0 0 0 0 0 0 0 0 0 0 0 0 0.0257375614136083 0 0 0 0 0 0 0 0 0 TRUE 0.0800441870090772 0 0 0 0.00428959356893471 0.986602420084396
"143587" "TRINITY_DN212214_c5_g1" 0.724213686757358 0 2.37295209791183 0 0 0 0 0 0 0 0 0 0 1.8682916687728 1.8073549220576 0 0 0 0 0 0 0 0 0 0 0 0 0.424384671538097 0 0 TRUE 0.516194297444865 0 0.6126077651384 0.0707307785896828 0 0.760480886207038
"143588" "TRINITY_DN212214_c7_g1" 0 0 0 0 0 0 0 0 0 0 0 0 1.58496250072116 0 0 0.62105550329974 0 0.717210299019596 0 0 0 0 0 0 0 0 0 0 0 0 TRUE 0 0 0.487204717173415 0 0 1
"143589" "TRINITY_DN212215_c4_g1" 1.68122435377956 2.41169740352087 1.5089356618644 3.10651583126625 3.88830489520849 3.60490158350895 2.75766335376083 2.93187212658906 0 0 2.65558080965278 3.85019934199064 3.28510625106125 1.72770267283724 0 0 3.67276475969824 3.7931675902256 2.4032677223393 1.449957483628 0 0 2.12532047371441 3.48658567014102 1.60975496217244 1.36737106564853 0 0 0 2.31556623031895 TRUE 2.70026328819142 2.03255260533222 2.07979021230372 0.882115376356654 1.57752189163712 0.391542658602053
"143590" "TRINITY_DN212215_c7_g1" 0 0.391767719955997 0 0.10701824988212 1.29160355803056 1.36904764345591 0 0.244887059123534 0 0 0 0 0.953823953941167 1.42330923724239 2.49518347790833 0 0.779049552837459 2.61541629726287 0 1.24123003551545 0 0 0 0 0 0 0 0 0 0 TRUE 0.526572861887432 0.0408145098539224 1.37779708653204 0 0.206871672585908 0.8595114164677
"143591" "TRINITY_DN212215_c8_g1" 0.430820496519772 1.22835695420105 0 0 0 1.95568477586932 2.07519031415522 3.37114062951992 1.76426121821711 0.26663664251399 0.231432408447965 2.21878116778407 1.90033550864098 0 0.232660756790275 0 0 2.66174959981071 0.611644543373662 0.528071164578735 0 0 0 0 2.04753838876336 3.01667459546527 4.15031595750378 2.39944456458946 3.27753848394387 2.06522762277562 TRUE 0.602477037765024 1.65457373010638 0.799124310873661 2.82612326884023 0.189952617992066 0.712846239535292
"143592" "TRINITY_DN212215_c9_g1" 0 0 0 0 0 0 0 0 0 0 0.187767747046025 0 0 0 0 1.41792000781197 0 0 0 0 0 0 0 0 0 0 0 0 0 0 TRUE 0 0.0312946245076708 0.236320001301994 0 0 0.966893804655494
"143593" "TRINITY_DN212216_c1_g1" 4.47229279949936 4.48142811691058 3.9412941496344 4.30888505741176 4.07236309531941 4.43529521564717 4.49364733397521 4.73102027735633 4.18594581209199 4.47709443355419 4.50937914891469 4.84368241387537 4.8860623383456 4.94906796585291 4.9728764251071 4.58694484385358 4.52117640172756 5.04146203372573 4.83385149040219 4.83273814353553 4.89530262133331 4.83050886892869 5.0386556597027 5.60925262588064 4.96023367169445 4.50658924861225 4.12812839900347 4.1677593342242 3.83319370746991 4.15769051358205 TRUE 4.28525973907045 4.54012823662796 4.82626500143542 4.29226581243106 5.00671823496384 0.104007957535158
"143594" "TRINITY_DN212217_c1_g1" 0 0 0 0 0 0 2.59741198755465 1.39231742277876 2.30305008468167 2.75510121893164 2.67333027851733 1.98148736779826 0 0.823749360308273 0 0 0 0 3.95382395394117 2.34794906560173 3.92076967302065 1.19786539135374 3.01131672210902 3.52656966049778 4.74054984201803 3.24000896473507 3.9040986854792 6.36686421601268 6.07858848784335 2.49671798793518 TRUE 0 2.28378306004372 0.137291560051379 4.47113803067059 2.99304907775401 0.6972737331799
"143595" "TRINITY_DN212217_c1_g2" 0 0 0 0 0 0 4.43309298396625 4.36380185540265 3.46349167726237 4.15047844145946 4.37371780420708 4.35818524393513 0.469885976274464 0.463622456851893 0 0 0.336854639125465 0 5.02954122937972 4.15987133677839 4.27426166125705 3.5786972376487 4.24123003551545 5.38694886483577 6.2264507283687 6.07649496252548 5.20672135743089 6.22444551208528 6.02593683938877 5.25421608724232 TRUE 0 4.19046133437216 0.211727178708637 5.83571091450691 4.44509172756918 0.620985327654911
"143596" "TRINITY_DN212217_c2_g2" 0 0 0 0 0 0 3.63981097771678 2.41737997597302 2.38100643708862 1.56364626948406 2.05415387176271 2.45470232816369 0 0 0 0 0 0 3.88078346457353 5.44417009418572 3.01631802229467 4.35572108373667 0 2.05727696507325 3.24000896473507 1.70929063572336 2.31527638701493 0 0 1.72246602447109 TRUE 0 2.41844997669815 0 1.49784033532408 3.12571160497731 0.686768102199031
"143597" "TRINITY_DN212217_c2_g4" 0 0 0 0 0 0 0 0 0 0 0 0 0 0 0 0 0 0 0 0 0 0 0 0 2.15153414134792 3.27887686010211 2.28421798317836 1.10299399332333 0 3.47209780118306 TRUE 0 0 0 2.04828679652246 0 1
"143598" "TRINITY_DN212217_c4_g1" 0 0 0 0 0 0 0 0 0 0 0 0 0 0 0 0 0 0 2.07553263116736 0 1.85319725477036 0 1.1407786557828 0 0 0 0 0 0 0 TRUE 0 0 0 0 0.844918090286752 1
"143599" "TRINITY_DN212218_c1_g1" 0 0 0 0 0 0 0 0 0 0 0 0 0 0 0 0 0 0 0 0 0.944858445807539 0 0.288063200325316 0 0 0 0 0 0.397255345594427 0 TRUE 0 0 0 0.0662092242657379 0.205486941022143 0.919448379619166
"143600" "TRINITY_DN212218_c2_g1" 0.868686765322135 0 0 0 0 0 0 0 0 0 0 0 1.82984955984469 0 3.40108430150501 0 0.906890595608518 0 2.05380644369579 0.993493221058416 1.57724753559315 0 1.05866283937856 0 0 0 0 0 0 0 TRUE 0.144781127553689 0 1.02297074282637 0 0.947201673287653 0.733134400837237
"143601" "TRINITY_DN212218_c3_g1" 2.67716993881825 0 0 0 2.69577115780567 0 3.59012291771579 0 0 0.979659551715824 2.77820857639809 0 2.66288907940622 0 0 0 2.59884157813329 0 0.975996957616443 0 0 0 2.23419472295381 0 0 0 0 0 0 0 TRUE 0.895490182770653 1.22466517430495 0.876955109589918 0 0.535031946761709 0.52895752905853
"143602" "TRINITY_DN212218_c4_g1" 0 0.102993993323326 0 0 0 0.0731347046302154 0 0 0 0 0.432959407276106 0 3.32624970083746 0.471967787661516 0.952333566369686 0 2.5392829085698 0 2.17696099208944 2.38294386956899 2.61140848102496 0 2.65191274464578 0 0 0 0 0 0 0 TRUE 0.0293547829922568 0.0721599012126844 1.21497232723974 0 1.6372043478882 0.798973321023915
"143603" "TRINITY_DN212218_c5_g1" 0 0 0 0 0 1.31672502157875 0 0 0 0 0 0 0 0 0 2.92599941855622 0 0 0 0 0 0 0 0 0 0 0 0 0 0 TRUE 0.219454170263125 0 0.487666569759371 0 0 0.887497839778411
"143604" "TRINITY_DN212219_c14_g2" 6.79689620822429 7.29326931247701 7.24368811978551 7.13075587479803 6.5219772577848 6.66637314756559 6.65354733176581 6.32883646422954 6.45608330672521 6.45975946661982 6.61375263707106 6.37169824670375 5.91568820160922 6.6751949193859 7.28319950341628 6.94220951317582 6.57378349869518 7.0612901780291 6.32454061276921 6.35895882583233 7.31609142293339 6.3171050472432 6.6318318506101 6.48110515681412 6.04336637963614 5.59460826251329 5.7348450781895 5.25991270568614 5.64212391615349 5.53698537579194 TRUE 6.94215998677254 6.48061290885253 6.74189430238525 5.63530695299508 6.57160548603372 0.0842396423188416
"143605" "TRINITY_DN212219_c16_g1" 0 0 0 0 0 0 0 0 0 0 0 0 0 0 0 0 0 0.681674141792833 0 0 0.389566811762726 0 0 0 0 0 0 0 0 0 TRUE 0 0 0.113612356965472 0 0.0649278019604543 0.85712865287139
"143606" "TRINITY_DN212220_c13_g1" 0 0 0 0 0 0 0 0 0.757876659747896 0 0 0 2.11370049916473 0 0 0 0 0 1.74114335495532 4.52211853918734 3.15477761178082 1.0621217119078 0 1.90496571868403 0.643394453479892 0 0 1.37740143078579 0 0 TRUE 0 0.126312776624649 0.352283416527455 0.336799314044281 2.06418782275255 0.901244995948446
"143607" "TRINITY_DN212220_c2_g1" 0 0 0 3.44876883016506 2.53903470297075 0 0 0 0 1.58448152220665 0 0 0 0 0 2.29278174922785 0 0 0 0 0 1.86908175369993 0 0 0 0 0 0 0 0 TRUE 0.997967255522635 0.264080253701109 0.382130291537974 0 0.311513625616655 0.760081263800038
"143608" "TRINITY_DN212220_c3_g1" 0 0 0 0 0.587845009254278 0.504874589398464 2.86334381070646 1.51045562166176 2.0894981508391 4.61105431506248 3.24990037816291 2.31295554188802 3.89219671046549 0 2.16027483140859 1.17120682741814 2.69421160776789 1.71193535697892 4.66351540977422 3.63529005427958 4.77404905422947 6.10360254390559 5.68521133052652 3.81116272941938 1.5489297694764 1.62713987096555 2.88107724262462 1.13224779829844 0 1.89685307289671 TRUE 0.18211993310879 2.77286796972012 1.93830422233984 1.51437462571029 4.77880518702246 0.664787195747172
"143609" "TRINITY_DN212220_c3_g2" 0 2.85618895081904 0.228972569760161 1.67446065156026 2.55213110825378 1.33342373372519 2.96993327469786 4.46995107837239 3.27872821293894 3.53816564694119 3.73768676140986 2.57264717828792 0.762986564880576 0 0.768925335563751 0.835924074254375 1.03843618165611 0 2.7235585614721 3.89569039046369 4.92367214584192 4.15267018564828 4.68279799870165 3.22419466397043 1.98258294692259 2.21878116778407 1.94673086014031 0 0 0.154453592679872 TRUE 1.44086283568641 3.42785202544136 0.567712026059135 1.05042476125447 3.93376399101634 0.587745244551046
"143610" "TRINITY_DN212220_c4_g1" 3.54646235816709 1.59741198755465 3.5231855517306 4.63156996830952 4.53953107147415 4.35572108373667 3.14958455315814 2.75082085667328 2.56437816856506 2.89685307289671 2.23511432037636 3.55581615506164 4.00162211964968 1.56462205243698 3.02945288578697 4.04614178164472 3.62725662692733 2.73963211422061 3.71490488469812 3.29968425813695 0 4.10122984509298 3.77641987211068 2.31527638701493 3.43975609871484 3.64339445347989 4.69331967881157 5.70401427960781 5.28255100537443 5.48368681551921 TRUE 3.69898033682878 2.85876118778853 3.16812126344438 4.70778705525129 2.86791920784228 0.331226017229461
"143611" "TRINITY_DN212220_c9_g1" 0 0 0 0 0 0 0 0 0 0 0 0 1.19786539135374 0 0 0.499782120147312 0 0 0 0.788268082866837 0 0.440420720756767 0.767231037023876 0 0 0 0 0.760433874670112 0 0 TRUE 0 0 0.282941251916842 0.126738979111685 0.33265330677458 0.692111710085792
"143612" "TRINITY_DN212221_c2_g3" 0 0 0 0 0 0 0 0 0 0 0 0 0 0 0 0 0.094911647025467 0 0 0 0 0 0 0 0 0.5489297694764 0.0157829972409275 0 0 0 TRUE 0 0 0.0158186078375778 0.0941187944528879 0 0.957982335171388
"143613" "TRINITY_DN212221_c4_g3" 0 2.78177934559303 0 0 0 0.235114320376357 0.0593552776164212 0 0 0.0356239097307212 0 0 3.23588020404933 1.02076886509457 3.26843439357638 2.08168048865633 2.40244932671885 2.23542072263744 0.318461465167583 1.36513259345253 1.23695175858808 1.32941067121857 2.29572302453997 1.97269265400426 2.35219353774503 1.76298656488058 1.36176835941915 1.59931779369823 1.99240589903165 2.04509343834495 TRUE 0.502815610994898 0.0158298645578571 2.37410566678882 1.85229426551993 1.41972869449517 0.600831958682882
"143614" "TRINITY_DN212221_c5_g1" 1.16992500144231 3.5107087926795 2.25821738953602 4.25187054870193 3.42974985080022 3.27843087265741 3.39451414195596 3.26648672875681 1.95531280344471 2.35445216057956 2.76829020676596 1.83106651060507 3.54399071966485 1.32481060342048 2.54126701758583 4.05128508492068 3.37934370731461 2.21194668237118 3.65386256532618 2.92504996472736 0.895302621333307 3.25050687109497 2.14665522211947 0.0257375614136083 3.43282581821718 3.5457213111304 3.02449699069823 1.13422093976063 1.05935527761642 2.69688409085545 TRUE 2.9831504093029 2.59502042535134 2.84210730254627 2.48225073804639 2.14951913433581 0.156185892531588
"143615" "TRINITY_DN212222_c2_g1" 0 0.215367972203479 0 0 0 0 0 0 0 0 0.199122642013601 0 0 0 0 0 0 0 0 0 0 0 0 0 0 0 0 0 0 0 TRUE 0.0358946620339132 0.0331871070022668 0 0 0 0.768857643993753
"143616" "TRINITY_DN212222_c5_g3" 0 0 0 0 0 0 0 0 0 0 0.375178479589612 0 0 0.0731347046302154 0 0 0 0 0 0 0 0 0 0 0 0 0 0 0 0 TRUE 0 0.0625297465982687 0.0121891174383692 0 0 0.951266724633158
"143617" "TRINITY_DN212222_c6_g1" 0.767231037023876 1.25338423580007 0 0.146655222119465 0.70310069960416 0.393965275660243 1.59836520532364 0.00432160595009347 0.994941710176971 0.498761465671852 0.357270475679559 1.36457243229586 0.13224779829844 0 0 1.91341603328531 0 1.35558014737736 1.10433665981474 0.155749232677945 0 0.15704371014558 0.113700499164728 0 1.34198574722862 0 1.15639661659767 0 1.1991226420136 1.54646235816709 TRUE 0.54405607836797 0.803038815849663 0.566873996493517 0.873994560667829 0.255138350300498 0.379542122277566
"143618" "TRINITY_DN212222_c7_g1" 0 0 0 0 0 0 0 0 0.12961273813047 0 0 0 0 0 0 0 0 0 0 0 0 0 0 0 0 0 0 0.457331625485014 0.575312330687437 0 TRUE 0 0.0216021230217449 0 0.172107326028742 0 0.968621145421001
"143619" "TRINITY_DN212222_c7_g2" 2.81434533496322 2.61376736814448 2.4340276746636 1.69465736554709 2.62947319678695 2.0100636833447 4.05015338864714 4.75520806544462 4.55354482227273 4.60513871287189 4.83708544092159 4.69760703721467 4.2480034427634 3.77757752220378 4.12689028206315 2.89762767427955 4.70962149114068 3.06453799798195 4.26633679942013 4.29270814046021 3.91178743882337 4.81762325751143 4.1946386766095 4.11186596386756 4.79841347648475 4.91786134911255 4.93059542615327 4.70232508687581 4.46656186777252 4.51551061996901 TRUE 2.366055770575 4.58312291122877 3.80404306840542 4.72187797106132 4.26582671278203 0.204815935786696
"143620" "TRINITY_DN212223_c0_g1" 0 0 0 0 0 0 0.0840642647884745 0.237563718317676 1.1036654827657 0.596458139558986 1.67762099245359 0 2.98057374922496 0 2.10500752476097 0 3.07193424509156 2.84979914918894 1.20100646605609 0.699551632523089 0 0.991317756900199 0 0 0 0.250961573533219 1.50080205305716 0.572404647390332 0 0 TRUE 0 0.616562099647403 1.83455244471107 0.387361378996785 0.481979309246564 0.797511541278836
"143621" "TRINITY_DN212223_c2_g1" 0 0 0.619178216059069 2.16542962042419 1.72726701073491 0 0 0 0 0 0 0 3.71182525700246 1.05519565424212 5.22492778975085 5.04936938625077 3.46192139679073 0 0 0 0 0 0 0 0 0 0 0 0 0 TRUE 0.751979141203028 0 3.08387324733949 0 0 0.939039392924809
"143622" "TRINITY_DN212224_c2_g1" 4.21459111846607 4.38335869538511 3.55274593674845 2.64408700251674 3.93800343645877 3.40816837070811 2.5107087926795 3.11219968930066 2.65306001710456 2.72443199575995 2.69532574408157 3.30173395713938 3.47378691161437 2.1583370271671 3.10400111032122 1.85519240795915 2.17184731357334 0.878136766626948 0 0 0 0 0 0 5.09575567386806 5.84295369750944 5.23798429010567 5.24199268026593 5.22098768624767 5.29027694180753 TRUE 3.69015909338054 2.83291003267761 2.27355025621035 5.32165849496738 0 0.586753857346007
"143623" "TRINITY_DN212224_c3_g1" 0 0.237563718317676 0 0 0 0 0 0 0 0 0 0 0 0 0 0.611644543373662 0 0 0 0 0 0 0 0 0 0.13224779829844 0 0 0 0 TRUE 0.0395939530529459 0 0.101940757228944 0.0220412997164066 0 0.848845411676389
"143624" "TRINITY_DN212224_c3_g5" 0 0 0 0 0 0 0 0 0 0 0.175045486110914 0 0 0 0 0 0 0 0 0 0 0 0 0.523060061795249 0 0 0 0 0 0 TRUE 0 0.0291742476851523 0 0 0.0871766769658749 0.916335857535117
"143625" "TRINITY_DN212225_c0_g1" 0 0 0 0 0 0 2.64846544302731 0 0 0 0 0 0 0 0 0 0 0 4.57398036991888 0 0 0 0 0 4.35360559133812 0 0 0 0 0 TRUE 0 0.441410907171219 0 0.725600931889687 0.762330061653146 0.617287872483282
"143626" "TRINITY_DN212225_c3_g1" 0 0 0 0 1.02147972741045 1.19029879162659 3.5457213111304 0.381837083906047 0 1.60691594182521 3.29189819604668 0 1.73725410432433 0 0 0 0.333423733725192 0 1.4931349223055 0 0 0 0.964213777946939 0 1.29160355803056 0 0 0 0 0 TRUE 0.368629753172841 1.47106208881805 0.345112973008254 0.215267259671761 0.409558116708741 0.77251672231641
"143627" "TRINITY_DN212225_c4_g1" 0 0 0 2.89782125965936 0 0 0 0 0 0.0440443327060212 0 0 0 2.86274892579353 2.3790663992809 0 0 0.185232254230161 0 0 0 0 0 0 0 0.714575238851626 0 0 0 0 TRUE 0.482970209943227 0.0073407221176702 0.904507929884099 0.119095873141938 0 0.831563995994783
"143628" "TRINITY_DN212226_c0_g1" 1.59884157813329 0 0 0 0 0 0 0 0 0 0.199122642013601 0 0 0 1.88518386632035 0 1.57240464739033 0 0 0 0 0 0 0 0 0 0 0.831066510605073 0.993493221058416 0 TRUE 0.266473596355548 0.0331871070022668 0.576264752285114 0.304093288610581 0 0.738074387868477
"143629" "TRINITY_DN212226_c1_g1" 0 0 0 0 0.730313886293776 0.863938450423972 0 0 0 0 0 0.215367972203479 0 0 0 0 0 0 0 0 0 0 0 0 0 0 0 0 0 0 TRUE 0.265708722786291 0.0358946620339132 0 0 0 0.966227433505464
"143630" "TRINITY_DN212226_c2_g1" 3.37211631819884 2.69710657447697 3.24275492207628 2.34964835324329 1.91226662806645 1.94148196386898 3.28036248997378 2.20194745644116 2.01471235152137 2.02112434003561 2.9938554797021 1.86710572950265 1.68750866072073 3.53953107147415 3.56766712731665 2.97306017280408 2.29924465779607 3.3029039075661 2.87243479584022 3.32826202860941 3.79181407116183 2.95828590092326 2.99186193055632 3.31759350462347 2.97965955171582 2.08440448293435 2.15380533607904 3.09186905530185 2.68436992901301 0.940354711533293 TRUE 2.5858957933218 2.39651797452944 2.8949859329463 2.32241051109623 3.21004203861909 0.205632660788955
"143631" "TRINITY_DN212226_c3_g1" 0 0.0935601761623378 0 0.745022149037264 1.49005662446431 0.959028218943694 0 0 0 0 0 0 0 1.03562390973072 0 0.916094422938358 0.879705766282288 1.03421571533791 0 0 0 0 0 0 0 0.509949146304311 0 0 0 0 TRUE 0.547944528101268 0 0.644273302381547 0.0849915243840518 0 0.754399239365623
"143632" "TRINITY_DN212226_c4_g1" 2.60359667486021 3.05224198118114 2.87263179113525 2.10064131597347 2.32567423412026 2.58616424593091 3.21567859660793 3.52117640172756 2.68818035858693 2.61235249875266 2.96051171011902 3.2231135885801 2.62643913669732 1.89141918684608 2.48362233032349 3.13996056954546 1.9297909977186 2.387362540836 2.58255600301406 1.74200621086674 0.888304895208487 1.19345636574959 1.3912178076029 1.04753838876336 2.32250505751888 3.07946344991616 2.93922657772821 2.94598218599746 2.26573692621362 2.5119739817818 TRUE 2.59015837386687 3.03683552572903 2.40976579366116 2.67748136319269 1.47417994520085 0.246618280905696
"143633" "TRINITY_DN212227_c6_g1" 0 0.270229907237998 0 0 0 0 0 1.66948037187743 0 0 0 0 0 0.660837367696284 1.55040819321728 0 2.0036022366802 0 1.63552224145975 0.9701173976055 0 0 0 0 0 0.854394677753101 1.39615948907315 0 0.550900664647523 0 TRUE 0.0450383178729996 0.278246728646238 0.702474632932293 0.466909138578963 0.434273273177542 0.564230720629537
"143634" "TRINITY_DN212227_c6_g2" 0.16478627814334 0 0 0 0 0 0 0 0 0 0 0 0 0 0 0 0 0 0 0 0 0 0 0 0 0.772307974958403 1.00288250853312 0 0.447843644362086 0 TRUE 0.0274643796905566 0 0 0.370505687975602 0 0.981468314399828
"143635" "TRINITY_DN212228_c10_g1" 6.60978450591976 6.45152434874814 6.58982339832573 6.26534312382523 6.68822232932167 6.27993552805214 6.60123594517224 6.43837603039902 6.17194736385466 6.25712379590891 6.37467436593479 6.22251478760124 5.80794733587274 5.52854006430689 6.01600594846004 6.20879035342002 6.10314090834737 6.29618205761549 6.6045013393069 6.90200120148983 7.35038232194593 6.67659182018062 6.79224369072842 6.87752341237821 5.67995857265468 5.33967188139037 5.74095453641348 5.87442813167938 5.97988815540847 5.67581593117227 TRUE 6.48077220569878 6.34431204814514 5.99343444467042 5.71511953478644 6.86720729767165 0.106855335442583
"143636" "TRINITY_DN212228_c10_g2" 0 0 0 0 0 0.870266070395983 0 0 0 0 0 0 0 0 0 0.094911647025467 0 0 0 0 0 0 0 0 0 0 0 0 0 0 TRUE 0.145044345065997 0 0.0158186078375778 0 0 0.972734876650344
"143637" "TRINITY_DN212228_c4_g1" 0 0 0.827006009638977 2.52054796810658 1.36232961017157 0.172487515510134 1.58111017522555 2.12101540096137 0.77568270173906 0 0 0.784922701562861 0 0 2.03948937190185 0 0.751892138404309 0.0962618530584035 0.43616183931445 0 0 0 0 0 0.238786859587116 2.15153414134792 0.874993638932967 0 0 0.22404027421793 TRUE 0.813728517237876 0.877121829914806 0.481273893894094 0.581559152347655 0.0726936398857417 0.444417201554915
"143638" "TRINITY_DN212228_c8_g1" 0 0 0 0 0 0 0 0 0 0 0 0 0 0 0 0.594548549550354 0.766383141001298 0 0 0 0 0 0 0 0 0 0 0 0 0 TRUE 0 0 0.226821948425275 0 0 1
"143639" "TRINITY_DN212228_c9_g1" 1.37072227514817 0 0 0 0.00288250853312137 0.0745054363636298 0 0.134878054343112 0.204140716780225 0.446785562143122 0.769771739249448 0.975996957616443 0.141432790929296 0 0 0 0 0 1.3305584000308 0.814755482809874 0 1.72027846523333 0 0.0538064436957938 0.0538064436957938 0 1.88322978903273 1.70884937710518 2.54744982914397 1.23388806017428 TRUE 0.24135170334082 0.421928838355392 0.0235721318215493 1.23787058319199 0.653233131961633 0.729356642027992
"143640" "TRINITY_DN212229_c3_g1" 0 0 0 2.88908409859815 3.68246093354512 1.11902410314227 3.16349873228288 3.670500465047 3.71951203518561 3.24153514179572 3.10651583126625 2.95140129167431 6.09091692795518 6.94584176633241 7.00688144778126 4.09076876276478 7.04920599877838 6.3719247171355 3.17136697561622 2.79160572470455 3.73865976570827 0.451013242943973 1.74631276642546 3.79742808215231 4.70929063572336 2.74200621086674 3.60205298686309 3.41737997597302 5.65125264962565 1.88635504352516 TRUE 1.28176152254759 3.30882724954196 6.25925660345792 3.6680562504295 2.61606442625846 0.565654911688322
"143641" "TRINITY_DN212229_c3_g2" 0 0 0 0 2.20789285164133 0 0 0 0 0 1.7723079749584 0.697773819555186 0 0 0 0 6.54794331129035 0 1.07929276727285 1.61353165291793 0 0 2.60809954599438 0 1.41683974191283 0 0 0.0579700686373299 3.43549525193444 0 TRUE 0.367982141940222 0.411680299085598 1.09132388521506 0.818384177080767 0.883487327697527 0.431531285207073
"143642" "TRINITY_DN212229_c5_g3" 0 0 0 0 0 0.485426827170242 0 0 0 0 0.375178479589612 0 6.84943637854997 2.92618923436347 3.01934608880481 4.00225245173138 0 4.69002591681544 0 1.24123003551545 0 0 0 0 0 0 0 0 0 0 TRUE 0.0809044711950403 0.0625297465982687 3.58120834504418 0 0.206871672585908 0.975545552183247
"143643" "TRINITY_DN212229_c5_g4" 0 0 0 0 0 0 0 0 0.651683180632109 0 0 0 0 0 0 0 0 0 0 0 0 0 0 0 0 0 0 0 0 0.625738061908648 TRUE 0 0.108613863438685 0 0.104289676984775 0 0.759953118131074
"143644" "TRINITY_DN212229_c5_g5" 0 0.776525151421912 0 0 0 0 1.14339341869319 0 0 0 0 0 0 0 0 0 0.703986603863431 0 0 0 0 0 0 0 0 0 0 0 0 0 TRUE 0.129420858570319 0.190565569782198 0.117331100643905 0 0 0.676289951673533
"143645" "TRINITY_DN212229_c5_g7" 0.183962834842595 0 0 0 0 0 0 0 0 0 0 0 0 0 0 0 0 0 0 0 0 0 0.690640578615693 0 0 0 0 0 0 0 TRUE 0.0306604724737658 0 0 0 0.115106763102616 0.933408620728843
"143646" "TRINITY_DN212229_c7_g1" 0 0 0 0 0 0 0 0 0 0 0 0 2.42519072149345 0 1.46571331959596 2.18650055764449 0 2.44121786326211 0 0 0 0 0 0 0 0 0 0 0 0 TRUE 0 0 1.41977041033267 0 0 1
"143647" "TRINITY_DN212230_c4_g1" 4.90958111597968 3.42787430679269 5.27883969974715 3.40299497537925 3.31585601540396 3.87095647309494 4.96721472875962 4.13717560124804 3.58520292985943 1.69866299988588 2.49005662446431 2.48129894154757 2.95995557967556 6.31075817981694 4.93767395193714 3.69421160776789 4.27105210478116 4.12804589092299 2.72944400683366 3.94822704387917 2.76829020676596 2.73074862941621 2.13619138628714 0 3.28835856219366 2.13290581201151 0 2.43855900692367 4.63755228688009 2.40163046658474 TRUE 4.03435043106628 3.22660197096081 4.38361621915028 2.48316768909894 2.38548354553036 0.308242154977723
"143648" "TRINITY_DN212230_c5_g1" 4.90972510949632 2.24640808724638 4.34141652447872 5.86584459993552 6.63627659182512 5.2460279805281 5.60196387752462 5.60264690850537 5.16619321695366 4.44420323102272 4.73709182445979 4.0774993792976 4.48291280287085 4.69844075617584 4.83111719461642 5.83759009149372 6.28933651670109 5.23043360475841 4.32373033752135 5.52875883203623 4.33870964512076 3.25927248703759 3.57942154276352 3.07244885006969 3.10064131597347 2.60999129521268 0.24731993497982 3.00934717225925 5.29443695437697 2.15736714811149 TRUE 4.87428314891836 4.93826640629396 5.22830516110272 2.73651730348561 4.01705694909152 0.207863576372834
"143649" "TRINITY_DN212231_c1_g1" 0 0 0 0 2.60264690850537 0 0 0 0 0 2.79680538088048 0 0 0 0 0 0 0 0 0 0 0 0.0538064436957938 0 0 0 0 0 1.01149563883783 0 TRUE 0.433774484750895 0.466134230146747 0 0.168582606472972 0.00896774061596564 0.672130476425547
"143650" "TRINITY_DN212231_c2_g1" 0 0 0 0 0 0 0 1.4630992673481 0 0 0 0 0 0 0 0 0 0 0 3.45088131527337 0 0 0 0 0 2.79472776669526 0 0 0 0 TRUE 0 0.243849877891351 0 0.465787961115877 0.575146885878895 0.691540606221481
"143651" "TRINITY_DN212231_c3_g1" 1.96125288405821 2.10332977711185 5.20507966574984 1.49722912878761 4.96282661553032 1.97856174947575 6.10328780841202 5.02715405150373 2.7578766597479 4.62731500136505 6.18699568598467 3.77431267091682 0 0 0.486456955768731 0.063502942306158 0 0 0.166072675946706 2.73833550385093 0 2.67016051412663 3.95763605918992 1.11636475669178 0.18269229751619 4.31983466897724 0 6.17967027934743 9.15723576018301 3.91771816541802 TRUE 2.95137997011893 4.74615697965503 0.0916599830124815 3.95952519524031 1.77476158496766 0.537661376827376
"143652" "TRINITY_DN212231_c4_g1" 0 0.885183866320351 0 0 1.38956681176273 0 2.80302033179371 2.2025744425618 1.80859098813998 0 0.565597175854225 1.57724753559315 0.416839741912829 0 0 0 0 0 3.85279789281877 3.48052364638826 2.53804145333366 2.55973652443298 4.70548033484162 0.650764559116902 0 2.96051171011902 0.94185751900344 0 0 2.02431967919541 TRUE 0.379125113013846 1.49283841232381 0.0694732903188049 0.987781484719646 2.96455740182203 0.752980133006044
"143653" "TRINITY_DN212231_c5_g1" 0 0 0 0 0 0 0 0.43722773891291 0 0 0 0 0 0 0 0 0 0 0 0 0 0 0 0 0 2.36625226369956 0 0 0 0 TRUE 0 0.0728712898188183 0 0.394375377283261 0 0.953805882658796
"143654" "TRINITY_DN212231_c8_g1" 0 0 0 0 0 0 0 0 0 0 0 0 0 0 0 0 0 0 0 0 0 0 0 0 0 0 0 0.272620454662992 0 0.166072675946706 TRUE 0 0 0 0.073115521768283 0 1
"143655" "TRINITY_DN212232_c1_g1" 3.14323013477689 2.71369581484336 3.48246110364827 2.86354205117958 3.26303440583379 2.83207985267166 2.8265993302731 2.2066432239834 2.68818035858693 2.64500988439109 2.87656605875172 2.68907546954531 1.79118894150336 3.14388315958872 2.5033487351675 2.53081986991352 3.49582305545168 2.6238668618527 2.55973652443298 2.29513524900082 0.648925559453121 2.56510969653183 2.11736258615466 2.24671210053186 2.22774107583913 2.29895151646805 2.18142064028014 2.76277401312463 3.37642931106992 2.26453643099903 TRUE 3.04967389382559 2.65534572092192 2.68148843724625 2.51864216463015 2.07216361935088 0.18617200659972
"143656" "TRINITY_DN212233_c3_g1" 0 0 0 0 0 0 0 0 0 0 0 0 0 0.989865622866287 0 0 0 0.366252263699564 0 0 0 0 0 0 0 0 0 0 0 0 TRUE 0 0 0.226019647760975 0 0 1
"143657" "TRINITY_DN212233_c6_g1" 0 0 0 0 0 0 0 0 0 0 0 0 0 0 0 0 0 0 3.53219226120045 0.216610068742442 2.14665522211947 2.47974793436622 2.35924002552933 0 0 0 0 0 0 0 TRUE 0 0 0 0 1.78907425199299 1
"143658" "TRINITY_DN212233_c6_g2" 0 1.47092725747513 0 0 0.356143810225275 1.54942274574666 2.09322211053902 0 0 1.32826202860941 0.0356239097307212 0 2.76934859947786 0 0 0 0 0 3.8742067858778 0 0 4.21536797220348 0 0 2.80012335282653 0 0 1.8314719328477 0 0 TRUE 0.562748968907844 0.576184674813193 0.461558099912977 0.771932547612371 1.34826245968021 0.560095982385898
"143659" "TRINITY_DN212233_c6_g3" 4.42135796692251 6.19189817724178 3.74781702891167 1.48336436071335 4.61211655222488 3.22727899446832 0 0 0 0 0 0 0.162210036314307 0 0 0 3.72377696962344 0 0 0 0 0 0 0 6.10022079099282 0.730313886293776 2.7415748474188 0 1.84197311892718 0.484395962502666 TRUE 3.94730551341375 0 0.647664500989624 1.98307976768921 0 0.833383541016839
"143660" "TRINITY_DN212233_c6_g4" 2.79888000741126 1.83228243570098 2.15055967657538 1.59550366050274 1.75317662732212 2.29983076182237 3.23970353548848 3.2936647616236 1.7561693281393 3.38625914113335 3.16349873228288 3.05293750730809 1.58400038328577 2.65512281122325 0.884402552983687 0.210388864445403 2.94766615679601 0.206643223983395 3.17855530658575 3.59048225892091 2.00827173796354 4.03641541545742 3.7063095175996 3.70132725741294 2.94916137137824 1.71325590173097 0 2.53505759489484 1.88674522474211 1.07587486697513 TRUE 2.07170552822248 2.98203883432928 1.41470399878625 1.69334915995355 3.37022691565669 0.394566172727481
"143661" "TRINITY_DN212233_c6_g5" 0 0.82781902461732 1.202260983562 0.329984649758421 0.976730220677153 1.790772037862 6.02001318990066 4.79696108139768 3.81782788059395 3.22419466397043 4.99959418494933 3.95158779481475 0 0.495695162624069 0 1.9429835981871 2.37934370731461 0 3.82629424549963 4.73308313184512 4.98741182744001 3.34468649246552 4.01238988980608 3.98959318493877 3.49005662446431 2.8585778489074 3.01185340574379 1.55630678422498 3.06004738366994 3.67366948343465 TRUE 0.854594486079483 4.46836313260447 0.803003744687629 2.94175192174084 4.14890979533252 0.510544483056518
"143662" "TRINITY_DN212234_c2_g1" 0 0 0 0 4.96171592448356 0 0 0 0 0 0 0 0 0 0 0 0.0717626693000913 0 0 0 0 0 0 0 0 0 0 0 0 0 TRUE 0.826952654080593 0 0.0119604448833485 0 0 0.99638418087652
"143663" "TRINITY_DN212234_c3_g1" 6.64119918570543 2.93470520017256 3.76786663217663 1.44360665147561 4.33306587807636 2.88068552526112 0 0 0 0 0 0 0 0 0 0 0 0 0 0 0 0 0 0 0 0 0 0 0 0 TRUE 3.66685484547795 0 0 0 0 1
"143664" "TRINITY_DN212234_c3_g2" 9.87843108406856 7.08813099376796 8.61338799506466 5.05523904552417 8.32906079103593 5.52534853671551 0 0 0 0 0 0 0.34255474547732 2.1551015581257 0 0 1.25035527176305 0 0 0 0 0 0 0 0 0 0 0 0 0 TRUE 7.4149330743628 0 0.624668595894345 0 0 0.978938832298631
"143665" "TRINITY_DN212234_c3_g3" 3.52243244833388 0 2.85598969730848 1.49722912878761 2.93847399813843 0 0 0 0 0 0 0 0 0 0 0 0.703986603863431 0 0 0 0 0 0 0 0 0 0 0 0 0 TRUE 1.80235421209473 0 0.117331100643905 0 0 0.983725299408885
"143666" "TRINITY_DN212234_c4_g1" 2.78177934559303 3.11769504266975 2.6406209280357 3.28688114778816 3.12911812808932 3.33156191428463 3.52857131887076 3.63726245522174 3.61529857909211 3.72933523501314 3.84368241387537 3.74340725199067 3.57688488234874 2.68144926531496 2.94335876267781 3.88957088709043 2.6955484681331 3.95428938448393 3.31484151284709 2.97654693984849 3.37559554392619 3.32854927500974 3.32135090142462 3.24397367191931 3.1168637576909 2.66493787744175 3.16188768237689 2.74308405554959 2.62784026504398 2.69710657447697 TRUE 3.04794275107677 3.68292620901063 3.29018360834149 2.83528670209668 3.26014297416257 0.156000193184863
"143667" "TRINITY_DN212234_c4_g3" 0 0 0 0 0 0 0 0 0 0 0 0 0.0799753767205959 0 0 0 0 0 0 0.212880566344385 0 0 1.32653734813995 0 0 0 0 0 0 0 TRUE 0 0 0.0133292294534326 0 0.256569652414056 0.987012075153844
"143668" "TRINITY_DN212236_c0_g1" 0 0 0 0 0 0 1.66220549965362 0.475084882948783 1.45628048151073 0 0.629473196786948 1.65764000520782 0.260627908126699 0 0 0 0 0 1.81188199621867 2.57046293102604 0 1.4070807754505 1.67581593117227 0 1.1407786557828 1.06073915785768 2.00504061670053 0.701327257412941 0.344828496997441 2.11303366529989 TRUE 0 0.980114011017983 0.0434379846877831 1.22762464167521 1.24420693897791 0.547668364711447
"143669" "TRINITY_DN212237_c1_g1" 0 0 0 0 0 0.50182126542091 0 0 0 0 0 0 0 0 0 0.961252884058208 0.36289064266586 0 0 0 0 0 0 0 0 0 0 0 0 0 TRUE 0.0836368775701517 0 0.220690587787345 0 0 0.905255500009426
"143670" "TRINITY_DN212237_c2_g1" 0 0 0 0 0 0 2.12532047371441 1.53206755228903 0.932061171343424 0.599317793698226 0.654435540845399 0 4.63888476306919 0 0 0.0243196791954129 0.988412025724788 0 2.92181713984662 0 0 0 0 0 0 0 0 0 0 0 TRUE 0 0.973867088648416 0.941936077998232 0 0.48696952330777 0.633187727062141
"143671" "TRINITY_DN212237_c2_g2" 0 0 0 0 0 0 0.63876894441695 0 0 0 0 0 0 0 0 0 0 0 1.94897455427977 0 0 0 0 0 0 0 0 0 0 0 TRUE 0 0.106461490736158 0 0 0.324829092379962 0.91806345765081
"143672" "TRINITY_DN212237_c2_g3" 0 0 0 0 0 0 1.99494171017697 1.07724299893246 0 0 0 0 1.15445359267987 0 0 0 0 0 1.30859386858428 0 0 0 0 0 0 0 0 0 0 0 TRUE 0 0.512030784851572 0.192408932113312 0 0.218098978097379 0.799568735730563
"143673" "TRINITY_DN212238_c0_g2" 0 0.186500557644495 0 0 0 0 0 0 0 0 0 0 0 0 0 0 0 0.861558419572029 0 0 0 0 0 0 0 0 0 0 0 0 TRUE 0.0310834262740825 0 0.143593069928671 0 0 0.945882788268398
"143674" "TRINITY_DN212238_c1_g1" 4.67575948660015 3.08915913191124 2.81864608282254 2.41792000781197 3.77367990992383 2.11869195279181 1.46100460993347 1.98294795515753 3.69744023559111 1.95233356636969 0.317304068361915 2.37684601401632 0.222804561045261 0 0 0 0 0 0 0 0 0 0 0 0 0 0 0 0 0 TRUE 3.14897609531026 1.964646074905 0.0371340935075435 0 0 0.841076900250705
"143675" "TRINITY_DN212238_c2_g1" 2.72508672463023 2.63621857887536 2.18681745935711 2.41656954900242 2.6144742828377 3.27887686010211 3.30932173048402 2.32048467801769 2.75339059766599 3.0765590951316 2.87676249078156 2.78156954481597 3.58628436541317 1.90303827011291 1.70398660386343 1.78910321750138 1.73335434061383 1.98513606736801 4.10952772179836 1.77820857639809 1.22156778853841 2.64385618977472 2.22218630732211 1.73552217729654 2.53032049467804 2.06453799798195 2.35021433796647 2.0164963198962 2.40871186102943 1.5854433189362 TRUE 2.64300724246749 2.85301468948281 2.11681714414546 2.15928738841471 2.28514479352137 0.193462217134819
"143676" "TRINITY_DN212238_c3_g1" 0 0 0 0 0 0 0 0 3.56924802986718 0 0 0 0 0 0 0 0 2.71171514862302 0 0 0.68885174386588 0 0 0.751892138404309 0 0 0.857582955384148 0.216610068742442 0 2.65672517002125 TRUE 0 0.59487467164453 0.451952524770503 0.62181969902464 0.240123980378365 0.482586681150478
"143677" "TRINITY_DN212238_c4_g1" 0 0 0 0 0 0.725086724630227 0 0 0 0 0 0 1.38349694415537 0 0 0 0 0 0 0 0 0 0 0 0 0 0 0 0 0 TRUE 0.120847787438371 0 0.230582824025894 0 0 0.868975727107063
"143678" "TRINITY_DN212239_c2_g1" 0.723340120251171 2.58856473740135 0.391767719955997 1.84879818124419 2.11303366529989 2.24061962931176 0.334568275666133 1.21661006874244 0 0.249748715083569 0 0.774839759827326 2.38791392438595 0 0.61635769699669 2.12134701687844 1.30567874324229 2.69488019279919 1.37684601401632 0.389566811762726 0 1.10768786931437 1.43616183931445 1.51903860960006 1.72857360255936 1.61353165291793 0.825378603892931 0 0 0 TRUE 1.65102067557739 0.429294469886578 1.52102959571709 0.694580643228371 0.971550190667988 0.452391034074227
"143679" "TRINITY_DN212239_c5_g1" 0 2.11802742259079 1.74717253703546 0 1.11636475669178 0 0 0.358396261956654 0.424384671538097 0 0 0 0 3.37267355846876 2.41413553298445 0.811471030529836 0 0 0 0 0 0 0.456280481510725 0 0 0.584000383285773 0 1.73335434061383 3.23664568135327 0 TRUE 0.830260786053007 0.130463488915792 1.09971335366384 0.925666734208811 0.0760467469184542 0.553875164478557
"143680" "TRINITY_DN212239_c6_g2" 0 0.518031492602169 0 0 0 0.162210036314307 0.82130203988953 0 0 0 0 0 0 0 0 0 0 0 0 0 0 0 0 0 0 0 0 0 0 0 TRUE 0.113373588152746 0.136883673314922 0 0 0 0.792938073973379
"143681" "TRINITY_DN212239_c8_g1" 0 0.834306702962908 0.440420720756767 0.84478735007906 0.0908534304511135 1.54349588342577 0 0 1.24305970607253 0 0.379620962055708 0 0.24000896473507 0 0 1.76171078436334 2.14371993109492 1.59741198755465 0 0.339137384919585 0 0 0 0 0 0 0 0 0 0 TRUE 0.625644014612603 0.270446778021373 0.957141944624664 0 0.0565228974865976 0.751182754169724
"143682" "TRINITY_DN212239_c8_g4" 0 0 0 0 0 0 0 0 0 1.35501626421955 0 0 0 0 0 0.133563525741106 0.424384671538097 0 0 0 0 0 0 0 0 0 0 0 0 0.423309237242387 TRUE 0 0.225836044036592 0.0929913662132004 0.0705515395403978 0 0.818958365956079
"143683" "TRINITY_DN212239_c9_g1" 0 0 0 0 1.11769504266975 0 0 0 0 0.0989584800881688 0 0.221567788538409 0 0 0 0 0 0.32883646422954 0 0.939602720356044 0 0 0 0 0 0 0 0 0 0 TRUE 0.186282507111626 0.0534210447710963 0.05480607737159 0 0.156600453392674 0.644588775884538
"143684" "TRINITY_DN212240_c1_g1" 0 0 0 0 0 0 0 0 0 0 0 0 1.05172011644733 0 0 2.91322452933057 1.84639302085236 2.3912178076029 0.411426245726465 1.93583687368403 0.725959234509188 0 0.31034012061215 0 0 0 0 0 0 0 TRUE 0 0 1.36709257903886 0 0.563927079088638 0.896874745767929
"143685" "TRINITY_DN212240_c5_g1" 0 0 0 0 0.391767719955997 1.90573597766703 5.28706590735054 4.95847151623916 5.358290756804 5.23100992204362 5.30359811699249 5.34020617991171 0 1.23939804156656 0.543000877402426 1.85877674530819 0.685267406516842 0.891419186846079 7.2816797063416 7.51549485065582 6.93562475250759 6.83635338389625 7.40085382608373 7.58929159821378 7.33817479197112 6.45294130797121 7.33984109733219 5.32948243102564 8.57551655682584 5.99733757584117 TRUE 0.382917282937171 5.24644039989026 0.869643709606682 6.83888229349453 7.25988301961646 0.540699083928446
"143686" "TRINITY_DN212240_c6_g1" 1.2103888644454 1.29278174922785 0 1.93508252331866 2.09524931701902 1.71017274827966 1.27082791555366 1.88205607096863 0.639695233399582 0.984042426097024 1.50589092972996 1.58400038328577 1.16349873228288 0.116364756691785 0.949348164288563 1.93922657772821 1.42867840994823 0.838346736521231 0.434027674663597 1.77315239701405 0 1.90303827011291 1.77652515142191 0 1.11303366529989 1.10567807789454 1.08133962745194 0 0 0.429749850800216 TRUE 1.37394586704843 1.31108549317244 1.07257722957682 0.621633536907764 0.981123915535412 0.274640240420057
"143687" "TRINITY_DN212240_c6_g2" 0 0 0 0 0 0.489542935642474 0 0 0 0 0 1.62199323166612 0.111031312388744 0 0 0 0 1.17376706773671 0.171206827418142 0 0 0 0 1.734655433479 0 0 0 0 0 0.267835392097615 TRUE 0.0815904892737456 0.270332205277687 0.214133063354242 0.0446392320162692 0.317643710149525 0.519355357584075
"143688" "TRINITY_DN212240_c6_g3" 0 1.30392683648069 0.149259365499623 1.20288783347014 1.88986288136518 1.877744249949 1.28273632027634 2.42169458118029 0.0454429707611671 0 0.454175893185802 0.404903122145131 1.56462205243698 0 1.47923056120634 1.4340276746636 0 1.19282540355239 1.86552295913996 0.401630466584741 0 1.0703893278914 1.03491998434916 0.396159489073155 0.859969548221026 0.204140716780225 0.350497247084133 0 0 0 TRUE 1.07061352779411 0.768158814591456 0.945117615309884 0.235767918680897 0.794770371173069 0.359289171927272
"143689" "TRINITY_DN212240_c6_g4" 0.687060688339892 0.786596361890807 0 1.10634831950515 1.88635504352516 1.39451414195596 0.592636428606577 1.33628338786443 1.10902617649837 0.543000877402426 1.34993137336011 0 1.77104041443678 0 0 1.54399071966485 1.98877556233775 0.144046369616707 0 1.14665522211947 0 1.51349074558812 0.665392771041891 0 0.130930869826449 0 0.722466024471091 0 1.09153059312062 0 TRUE 0.976812425869493 0.821813040621986 0.907975511009347 0.324154581236359 0.554256456458246 0.332471741694857
"143690" "TRINITY_DN212241_c3_g1" 4.5953246253571 5.25961146171231 5.33767541673564 5.01850065102052 4.88410945135923 4.99652433171541 5.30272116534122 5.54049229973533 5.25633136547354 5.65806863458683 5.77665673975814 5.7029622279098 3.96171592448356 5.35353502147283 5.31990690666801 5.85327212283051 5.42539216363488 5.33170521649889 5.30213623462205 5.62620548295304 5.88352306940797 5.54300087740243 5.54485627488998 5.57094860517333 4.32488259239487 3.92523990548741 4.18030701996943 4.33806779754262 4.17352723812251 4.14649230697719 TRUE 5.01529098965004 5.53953873880081 5.20758789259811 4.181419476749 5.57844509074146 0.106209849994817
"143691" "TRINITY_DN212242_c7_g1" 5.41822368691142 4.9349410387033 5.14522909046164 3.53605290024021 5.70606081280814 5.28828472739537 4.66305992374782 4.93031156144962 5.30975827142464 4.90910103376804 4.76717805811926 4.60021027442009 1.7497487788645 2.37712374912949 2.96532254836725 2.49825086752783 2.50817508103267 2.5245652210772 3.64466387286746 3.98868468677217 2.88498857765124 4.14755092670304 3.33913738491959 3.66845955691538 0.216610068742442 0.105678077894537 0.474046599319306 0 0.402722176845605 0.67897330785417 TRUE 5.00479870942001 4.86326985382158 2.43719770766649 0.313005038442677 3.61224750097148 0.439252168135493
"143692" "TRINITY_DN212243_c3_g1" 0 0 0 0 0 0 0 0 0 0 0 0 0 0 0 0 0 0 1.18840092460321 0 0 0 0 0 0.929033478645856 0 0 0 0 0 TRUE 0 0 0 0.154838913107643 0.198066820767202 0.804562277886975
"143693" "TRINITY_DN212243_c4_g1" 0 0 0 0 0 0 0 0 0 0 0 0 0 0 0 0.707524790899608 0 0 1.3533232911629 2.49339115088994 2.36176835941915 3.16333770822547 1.0496307677246 0.465713319595964 4.3061893155718 4.34347888926864 4.0232553523003 3.62128999253892 3.83299125236982 4.54318652456517 TRUE 0 0 0.117920798483268 4.11173188776911 1.81452743283634 0.882503998067826
"143694" "TRINITY_DN212243_c5_g1" 0 1.45101324294397 0 0 0.94185751900344 1.0036022366802 0 0 0 0 0.600269753509005 0 1.18840092460321 0 1.49671798793518 0.516015147003665 2.39204259754869 2.02821550713044 0 0 0 0 0 0 0 0 0 0 0 0 TRUE 0.566078833104601 0.100044958918167 1.2702320273702 0 0 0.868897221596225
"143695" "TRINITY_DN212243_c6_g1" 0 1.95084163754915 0 0 0 0.799916202989014 0.0745054363636298 2.20570529240357 0 1.28806320032532 1.86235219953202 0 0 2.21101219348551 0 0 0 0 2.56462205243698 2.12961273813047 0 1.05588975819628 2.46545212740898 0 0 2.81372989448141 0 2.70021774798281 2.85279789281877 0 TRUE 0.458459640089694 0.905104354770756 0.368502032247585 1.39445758921383 1.36926277936212 0.443990116576686
"143696" "TRINITY_DN212243_c7_g1" 0 0 0 0 0 0 0 0 0 0 0 0 0 0 0 0 0 0 0 0 0 0 0 0 4.15023470866301 4.17712050284652 4.09009124233395 3.80900277493909 2.6085727159038 2.85159914323515 TRUE 0 0 0 3.61443684798692 0 1
"143697" "TRINITY_DN212243_c7_g2" 0 0 0 0 0 0 0 0 0 0 0 0 0 0 0 0 0 0 0 0 0 0 0 0 0.0243196791954129 0 0 1.29160355803056 0 0 TRUE 0 0 0 0.219320539537663 0 1
"143698" "TRINITY_DN212243_c7_g3" 0 0 0 0 0 0 0.0758748669751276 0 0 0 0.469885976274464 0 0 1.82130203988953 0 0 0 0 0 0 0 0 0 0 0 0 0 0 1.81516551408758 0 TRUE 0 0.0909601405415986 0.303550339981588 0.302527585681263 0 0.675928771611054
"143699" "TRINITY_DN212243_c8_g1" 4.3221444829148 4.02236781302845 2.35162832910278 0.894526770257394 3.35162832910278 1.29395897902869 1.3138262963904 0 0 0 0 0 5.91650052991947 8.08212242311863 6.62121671874575 6.16842141085192 7.93141713610533 6.12862334841912 0 0 0 0 0 0 1.32768736417605 0.0593552776164212 3.50589092972996 1.09761079662642 2.29248729162076 1.6507645591169 TRUE 2.70604245057248 0.2189710493984 6.80805026119337 1.65563270314775 0 0.831793023428866
"143700" "TRINITY_DN212243_c9_g1" 3.10952772179836 0 0 0 0 0 2.3928669162308 0 0 0 0 0 1.38625914113335 0 0 0 0 0 0.654435540845399 0 0 0 0 0 1.39670752138398 0 0 0 0.121678556588252 0.102993993323326 TRUE 0.518254620299726 0.398811152705133 0.231043190188891 0.270230011882592 0.1090725901409 0.513194429248946
"143701" "TRINITY_DN212244_c2_g1" 0 0 0 0 0 0 0 0.26663664251399 0 0 0 0 2.06763871687536 0 0 0 0 0 0.601221085584946 0.669026765509631 0 0 0 0 0 0.0676387168753633 0.12565110166152 0 0.209141397838592 0 TRUE 0 0.0444394404189983 0.344606452812561 0.0670718693959125 0.211707975182429 0.765515646646098
"143702" "TRINITY_DN212244_c3_g1" 1.175684270731 0.625738061908648 0.609754962172443 0 0 0 0.661749599810705 0.947853143387017 0.947853143387017 1.25096157353322 1.23633953916837 0.903038270112912 0 0.52707033551266 0 0.0172092900322231 0 0 2.43935717847426 2.51677160688688 0.882838655767251 2.12730310578213 1.74717253703546 2.29248729162076 1.04054179386285 1.43882511317562 0.961993677420255 2.62175885670973 0.84799690655495 0.712815854437372 TRUE 0.401862882468681 0.99129921156654 0.0907132709241473 1.2706553670268 2.00098839592779 0.655853734885231
"143703" "TRINITY_DN212245_c3_g1" 3.90323113089 3.1133671207598 3.5157629055412 3.79441586635011 3.70774563973906 3.35529823334795 3.98367769469807 4.02440833767084 3.81639490916912 4.17815689310641 4.16703672211749 4.00288250853312 3.96051171011902 3.70829761397424 3.35712969060593 3.97223312380739 4.63215186443361 3.90091509821994 3.4523318565454 3.65786862339084 2.94373382963453 3.92618923436347 3.82558213003292 3.96319665594039 3.76934859947786 3.64119918570543 3.33242151413581 3.85668696423172 4.00234247669418 4.28872767951457 TRUE 3.56497014943802 4.02875951088251 3.92187318352669 3.81512106995993 3.62815038831792 0.0735290384724345
"143704" "TRINITY_DN212245_c4_g1" 0 0 0 2.67355642399014 1.31208426151475 2.96199367742026 0 0 0 0 0 0 0 0 0 0 0 0 0 0 0 0 0 0 0 0 0 0 0 0 TRUE 1.15793906048753 0 0 0 0 1
"143705" "TRINITY_DN212245_c4_g2" 5.9350117827454 5.5940110216367 3.97911075501579 0 3.98011672288322 2.90226656908307 0 0 0 0 0 0 3.66948037187743 3.53406160242112 0 0 3.51487971295721 0 0 0 0 0 0 0 0 0 0 0 0 0 TRUE 3.7317528085607 0 1.78640361454263 0 0 0.880324092578922
"143706" "TRINITY_DN212245_c4_g4" 0 2.02998286621571 0 2.1788739581698 4.2097652659741 4.2621324395394 0 0 0 0 0 0 0.369606070031838 0 0 0 0 0 0 0 0 0 0 0 0 0 0 0 0 0 TRUE 2.1134590883165 0 0.061601011671973 0 0 0.992713247678591
"143707" "TRINITY_DN212245_c5_g1" 7.17870468327912 7.9871900987091 6.10209118694647 5.70887695972314 7.92793199932511 7.29414283444202 0 0 0 0 0 0 1.70531444108638 0 0 0 5.22885716185069 0 0 0 0 0 0 0 0 0 0 0 0 0 TRUE 7.03315629373749 0 1.15569526715618 0 0 0.958919750291017
"143708" "TRINITY_DN212245_c5_g2" 3.40585624994972 2.27381424458704 0 0 3.79690918309234 2.86730345375992 0 0 0 0 0 0 1.73638840070346 0 0 0 4.18737186990914 0 0 0 0 0 0 0 0 0 0 0 0 0 TRUE 2.0573138552315 0 0.987293378435434 0 0 0.880026402397857
"143709" "TRINITY_DN212245_c5_g3" 3.07193424509156 0 3.80910570327651 0 3.95884267524324 0.0384361816561079 0 0 0 0 0 0 0.876566058751721 0 0 0 3.18285117588658 0 0 0 0 0 0 0 0 0 0 0 0 0 TRUE 1.81305313421124 0 0.676569539106384 0 0 0.906708534027503
"143710" "TRINITY_DN212246_c1_g1" 3.99720206698455 3.94345253855882 4.19077286853788 3.19108883328748 3.42478775280942 3.15234569283519 4.1273856563524 4.27575204882853 4.03174806286428 4.06935846322382 4.37406571822254 4.37350901551801 3.93837989808029 3.81731626846018 4.44499828686331 3.44890095114513 3.46152855947288 3.03033607837096 4.49678189044625 4.28140152137691 4.74038793246835 4.6579829188982 4.37760965695934 4.24587590979529 4.99154452086868 5.23312111791982 5.40299497537925 5.09769506373552 4.58291723367343 4.79503959962437 TRUE 3.64994162550223 4.20863649416826 3.69024334039879 5.01721875186684 4.46667330499072 0.20197346592169
"143711" "TRINITY_DN212246_c1_g2" 0 0 0 0 0 0 0 0 0 0 0 0 0 0 0 0 0 0 0 0 0 0 0 0 0 0 0 0.158337027167101 0 0.723340120251171 TRUE 0 0 0 0.146946191236379 0 1
"143712" "TRINITY_DN212246_c1_g3" 0 0 0 0 0 0 0 0 0 0 0 0 0.51500591643373 0 0 0 0 0 0 0 0.314986485468515 0 0 0 0 0 0.584000383285773 0 0 0 TRUE 0 0 0.0858343194056216 0.0973333972142954 0.0524977475780859 0.644695266622753
"143713" "TRINITY_DN212247_c6_g1" 3.37141946505247 2.022545364569 0 1.09491164702547 0.916094422938358 1.2097652659741 1.4630992673481 1.66357233541752 1.2862897581341 1.25398926623079 1.85758295538415 1.59598097896562 3.13372790733314 1.26843439357638 1.54596836910529 0.853596506202512 1.94373382963453 0.967906370290147 2.94654372802501 2.68661257681559 0 2.21225804420274 1.43988904761978 0.632268215499513 2.08133962745194 2.86710572950265 2.21132375704161 3.30246528733241 3.0765590951316 3.20570529240357 TRUE 1.43578936092657 1.52008576024671 1.61889456269033 2.79074979814396 1.6529286020271 0.442112448594231
"143714" "TRINITY_DN212248_c3_g3" 0 0 0 0 1.27619886503224 0.233888060174277 0.765534746362977 0 3.03174806286428 1.0064775640712 1.8694766339654 1.66448284036468 0.175045486110914 0 0 0 1.51853513898218 0 0 0.648005179810493 0 0 1.81557542886257 1.71457523885163 0 0 0.664482840364683 0 0 0.284514133244245 TRUE 0.251681154201086 1.38961997460476 0.282263437515516 0.158166162268155 0.696359307920782 0.750206875390436
"143715" "TRINITY_DN212248_c3_g5" 0 0 0 0 0 0 0 0 0.0257375614136083 0 0 0 0 0 0 0 0 0 0.120351940365222 0 0 0 0.0676387168753633 0 0 0 0 0 0 0 TRUE 0 0.00428959356893471 0 0 0.0313317762067642 0.965772818458911
"143716" "TRINITY_DN212248_c3_g6" 0 0 0 0 0 0 0 0 0.380729448503549 0 0 0 0 0 0 0 0 0 0 0.784085142734757 0 0 0 0 0 0 0 0 0 0 TRUE 0 0.0634549080839247 0 0 0.130680857122459 0.878607109179614
"143717" "TRINITY_DN212248_c3_g7" 0 0 0 0 0 0 0 0 1.34312351940185 0 0 0 0 0 0 0 1.33456827566613 0 0 0 0 0 0 0 0 0 0 0.792438930064638 0 0 TRUE 0 0.223853919900309 0.222428045944355 0.132073155010773 0 0.604093150219346
"143718" "TRINITY_DN212248_c5_g1" 0 0 0 0 0 0 0 0 0.271425676092934 0 0 0 0 0 0.919149363287674 0 0 0 0 0 0 0 0 0 0 0 0 0 0 0 TRUE 0 0.0452376126821558 0.153191560547946 0 0 0.926174763609126
"143719" "TRINITY_DN212248_c8_g1" 0 0 0 0 0 0 0 0 0 0 0 0 0.31150311546827 0 0 0 0.473007567916174 0 0 0 0 0 0 0 0 0 0 0 0 0 TRUE 0 0 0.130751780564074 0 0 1
"143720" "TRINITY_DN212249_c10_g1" 0 0.155749232677945 0 1.28510625106125 2.18586654531133 0.412510571249805 0 0 0 0 0 0 0 0 0 2.52230689287139 1.1991226420136 0 0.00144197417390632 0 0 0 0.321928094887362 0 0 0 0 0 0 0 TRUE 0.673205433383389 0 0.620238255814165 0 0.0538950115102114 0.749655441751144
"143721" "TRINITY_DN212249_c5_g1" 2.68189898322411 2.53057020390253 3.08236196955747 2.81414021730582 2.59430967298041 2.73009646559547 3.56498780095989 3.54485627488998 3.10383330630348 3.04980499573531 3.38667301492272 3.20037879798403 1.78492270156286 1.58688481285218 3.34922371893827 4.12829340100982 1.81270357656028 2.93016960815008 1.66993383566896 1.47715921118664 1.70929063572336 1.95939923477212 1.48336436071335 0.725086724630227 1.85996954822103 1.26183165875214 2.00396196615242 1.62293035092018 1.42007811597937 1.99421764740599 TRUE 2.7388962520943 3.30842236513256 2.59869963651225 1.69383154790519 1.50403900044911 0.355019893551375
"143722" "TRINITY_DN212249_c6_g1" 3.14990966753492 0 0 0 0 0 0 2.88674522474211 0 0 0 0 2.2603268134703 1.16735792773851 0 0 0 0 0 0 0 0 0 0 1.3533232911629 0 0 0 0 0 TRUE 0.524984944589154 0.481124204123685 0.571280790201469 0.225553881860483 0 0.461008031558807
"143723" "TRINITY_DN212249_c7_g1" 0 0 0 0 0 0 0 0 0 0 0 0 0 0 0 1.5165194976611 0 0 1.7454524831317 1.69777381955519 0 0 1.11303366529989 1.62527048937469 0 0 0 0 0.0840642647884745 0 TRUE 0 0 0.252753249610183 0.0140107107980791 1.03025507622691 0.935267496719058
"143724" "TRINITY_DN212249_c8_g1" 0 0 0 0 0 1.77610398807316 0 0 0 0 0 0.429749850800216 0 0 0 0 0 0 0 0 0 0 0 0 0 0 0 0 0 3.59347329337305 TRUE 0.296017331345527 0.0716249751333693 0 0.598912215562175 0 0.846537482069135
"143725" "TRINITY_DN21224_c0_g1" 0 0.765534746362977 0 0 0 0 0 0 0 0 0 0 0 0.0551956542421246 0 0 0 0 0 0 0 0 0 0 0 0 0.301002256032814 0 0 0 TRUE 0.127589124393829 0 0.00919927570702077 0.0501670426721357 0 0.883676765827018
"143726" "TRINITY_DN212250_c7_g1" 0 0 0 0 0 0 0 0 0 0.609754962172443 0 0 0 0 0 0 0 0 0 0 2.06763871687536 0.308011314552178 0 0 0 0 0 0 0 0 TRUE 0 0.101625827028741 0 0 0.39594167190459 0.935832829530236
"143727" "TRINITY_DN212251_c2_g1" 0 0 0 0 0 0 0 0 0 0 0 0 0 0 0 0 0 0 0 0 0 0 0.382943869568991 0 0.276198865032242 0 1.39341620047154 0.331131922217202 0 0 TRUE 0 0 0 0.333457831286831 0.0638239782614984 0.952149888026922
"143728" "TRINITY_DN212251_c3_g1" 0 0 0 0 2.98804839748319 0 0 0 0 0 0.102993993323326 0 0 0 0 0 0.458382004156013 0 0 0 0 0 0 0 0 0 0 0 0 0 TRUE 0.498008066247199 0.0171656655538876 0.0763970006926689 0 0 0.953031550798158
"143729" "TRINITY_DN212251_c4_g1" 0 0 1.18396283484259 2.63830557680709 4.37072227514817 1.73074862941621 0 0 0 0 0.11503324294624 0 0 0 0 3.3648525400612 3.28006548636163 0 0 0 0.389566811762726 0 2.52130205560918 0 0 0 0 0 0 0 TRUE 1.65395655270234 0.0191722071577067 1.10748633773714 0 0.485144811228651 0.756371569511601
"143730" "TRINITY_DN212251_c5_g1" 0 0 0 0 0 0 0 0 0 0 0 0 0 0 0 0 0.423309237242387 0 0 0 0 0 0 0 0 0.270229907237998 0 0 0 0 TRUE 0 0 0.0705515395403978 0.0450383178729996 0 0.84040632505542
"143731" "TRINITY_DN212251_c6_g1" 4.94471791671924 5.1931014834692 5.36380185540265 4.92424243739629 4.53785514287419 4.7327576140096 4.27552858882227 4.70813204387698 4.0686708106651 4.17048594044936 4.65036247819991 4.60715274035522 4.77288856821078 5.18495466416632 5.62961890442555 4.53057020390253 5.24336442569366 5.39248916196602 5.0922920213962 5.03090986374959 5.1991226420136 4.65041992519221 5.63090049748795 5.89175940499195 4.94995507427346 4.81634370528486 4.79633817848113 4.90260423907663 5.42867840994823 5.08987945193134 TRUE 4.9494127416452 4.41338876706147 5.12564765472748 4.99729984316594 5.24923405913858 0.07197179688165
"143732" "TRINITY_DN212252_c1_g1" 1.84559040884785 0 4.42874539831872 0 0 0 0 0 0.497740088609093 0 0 0 0 0 0 0 0 0 0 0 1.95828590092326 0 0 0.133563525741106 0 0 0 0 0 0 TRUE 1.04572263452776 0.0829566814348489 0 0 0.348641571110727 0.89681818144338
"143733" "TRINITY_DN212252_c2_g1" 3.69821847822441 3.92076967302065 2.88752527074159 2.04509343834495 4.24061962931176 3.34454447395471 3.27709208250431 4.38584514857967 3.99828578162022 2.86868676532213 3.39437694495705 3.23893967935749 1.52105073690096 0.931304843650669 0.369606070031838 0 1.72027846523333 0 0.600269753509005 0.295135249000818 0 0 0 0 0 0 0.0840642647884745 0 0 0 TRUE 3.35612849393301 3.52720440039015 0.7570400193028 0.0140107107980791 0.14923416708497 0.696897818663001
"143734" "TRINITY_DN212252_c2_g3" 0 0 0 0 0 0 0 1.11769504266975 0 0 0.16349873228288 0 0 0 0 0 0 0 0 0 0 0 0 0 0 0 0 0 0 0 TRUE 0 0.213532295825439 0 0 0 1
"143735" "TRINITY_DN212252_c3_g1" 0 1.82700600963898 0 0 0 1.8571848057912 0 0 0 0 0 0.589763486984977 0 0 0 0 0 1.31440650755482 0 0 0 0.257010618206024 0 1.06073915785768 0 0 0 0 0 0.00575926928868495 TRUE 0.614031802571696 0.0982939144974962 0.219067751259137 0.000959878214780825 0.219624962677284 0.780977750502636
"143736" "TRINITY_DN212253_c2_g1" 0.648925559453121 0.0989584800881688 1.54991555362196 1.74459168654238 1.77778790427355 0.986956962524401 0.762136169901112 0 0 0 0.885183866320351 0 0.0731347046302154 0 0.0200576523412535 0 2.50233060171601 0 1.07724299893246 0 0.62854031926276 0.358396261956654 0 0 0.871055075086629 0 0 0 0 0 TRUE 1.13452269108393 0.274553339370244 0.432587159781247 0.145175845847772 0.344029930025312 0.736376741420311
"143737" "TRINITY_DN212253_c4_g1" 1.29219277390189 3.23404139971217 0.783247097378116 3.05450121618256 3.46152855947288 4.01703108052784 0 2.1940870521163 0 0 1.3595211704276 0 3.3743439890385 2.26243315763135 2.43562859405209 3.34582213754306 3.46714903197299 3.75798330091592 0 0 0 0 0 0 0.430820496519772 1.27082791555366 0 0 0 0 TRUE 2.64042368786258 0.59226803709065 3.10722670185898 0.283608068678906 0 0.717086961217828
"143738" "TRINITY_DN212253_c5_g1" 2.59120067293238 2.10433665981474 2.58664466386438 1.79368783654075 1.86036693013812 2.07860983469637 3.95828590092326 3.5609594583376 3.42115596066222 4.09516490692972 3.93809756107409 4.10752049359159 0.766383141001298 0.958285900923258 1.39670752138398 1.71369581484336 1.34653146202802 0.695102985640479 4.06289881671565 4.65946793708479 5.52578700777161 4.56437816856506 4.7164971119899 4.1133671207598 4.3325647309961 4.25701061820602 4.9878210832815 4.54312464483191 4.19605617185105 4.28451413324425 TRUE 2.16914109966445 3.84686404691975 1.1461178043034 4.4335152304018 4.6070660271478 0.370768830262013
"143739" "TRINITY_DN212253_c6_g1" 5.52675743399086 5.2806594324552 5.61249994573944 5.41504877028982 5.59765035104811 5.39728957770161 4.78832029294703 4.77045907679315 5.65801149136026 5.02976206469691 4.63830557680709 5.1266012351573 5.05948507279495 5.27295630793511 5.53850712424597 5.03979640762002 5.56160108389449 5.21614440785049 4.22442621762487 4.30114862594527 2.56486589508793 4.55040819321728 3.82731094394967 4.55176208534836 4.42854442387515 4.32373033752135 3.94232682548456 4.20273114652555 3.56559717585422 4.27590100293954 TRUE 5.47165091853751 5.00190995629363 5.28141506739017 4.12313848536673 4.00332032686223 0.158856069676251
"143740" "TRINITY_DN212254_c0_g1" 0 0 0 0 0 0 3.70454001790255 0 0 0 0 0 0.819668183496456 0 0 0 0 0 3.81680447483288 0.54794331129035 0 0 0 0 1.40871186102943 0 0 0 0 0 TRUE 0 0.617423336317092 0.136611363916076 0.234785310171571 0.727457964353871 0.660179673995662
"143741" "TRINITY_DN212254_c1_g1" 0 0.00432160595009347 0 0 0 0 3.22357700580371 0 3.46192139679073 0.172487515510134 0.215367972203479 0.199122642013601 0 0 0 0 0 0 4.45818511639851 2.48078212440398 4.12416267883585 2.42169458118029 3.30100225603281 0.459431618637297 1.04404433270602 0 0 0 0 0 TRUE 0.000720267658348911 1.21207942205361 0 0.174007388784337 2.87420972924812 0.879374923097638
"143742" "TRINITY_DN212254_c1_g2" 1.55973652443298 2.11669744320102 1.69108744095189 1.65992455840238 0.895302621333307 1.46780115648841 3.70243591422681 2.91934008244201 5.82634509744236 2.64477921926295 2.17312743348066 2.4027221768456 0.490570130446201 1.49262232857445 0 2.5786972376487 2.88791513563813 0 4.62128999253892 4.25821738953602 3.39547415580252 2.47118746038699 2.79763558953 2.61964776693088 2.78889447916044 1.75017770559306 0 0 0 0.0468402542029724 TRUE 1.565091624135 3.2781249872834 1.24163413871791 0.764318739826079 3.36057539245422 0.490476429621145
"143743" "TRINITY_DN212254_c1_g3" 0 0 0 0 0 0 0 0.0524158941511385 1.72552304552903 0 0.558757430373762 0 0 0 0 0 0 0 2.83390207666916 3.39451414195596 4.00378211262842 3.59502618406585 5.22268865865188 1.86987140617771 0 0 0 0 0 0 TRUE 0 0.389449395008988 0 0 3.48663076335816 0.972075520650064
"143744" "TRINITY_DN212255_c7_g1" 5.33002051583608 5.40789654874953 5.17456621196635 5.17488574575302 5.37138461355796 5.47576585071541 5.57416207336053 5.80562780709984 5.72533217137268 5.91654829969667 5.85444454881593 5.68481873755322 5.0203688510632 4.35374672071372 4.83930458422923 4.6055535954944 5.20488410176899 4.5497307703952 5.3360691103126 5.6095185904113 5.0492386777532 5.57049329045073 5.37148916551584 5.17472598770613 5.38297844294309 4.80493122063428 5.19306204671554 4.60389334866513 4.67547723060941 5.12981877561113 TRUE 5.32241991442972 5.76015560631648 4.76226477061079 4.96502684419643 5.3519224703583 0.114536334000109
"143745" "TRINITY_DN212255_c8_g1" 3.36064520246022 1.47508488294878 2.62900683342718 1.87381319835909 2.55998119415983 3.25987505362916 2.78847691185191 2.66038103524241 2.33399611819645 1.52606881166759 1.96236393150695 1.2424500736777 1.92637902519988 1.6915341649192 3.24000896473507 1.07382023329167 1.85039939677025 1.77104041443678 1.75872956845786 2.7187451977564 1.40217642497948 2.50003717098169 2.62527048937469 2.54399071966485 2.7568098142945 2.82089374922857 2.30217279974075 1.76892533556375 2.03913839390696 1.53156860881496 TRUE 2.52640106083071 2.0856228136905 1.92553036655881 2.20325145025825 2.25815826186916 0.161597595910717
"143746" "TRINITY_DN212256_c1_g1" 1.4243846715381 1.78910321750138 1.2862897581341 2.22156778853841 2.4032677223393 2.82068956055921 1.7172102990196 1.50842865253186 2.82211827472934 1.76680715130292 2.39807669206745 1.87892147974985 1.93168305705981 1.14012422390907 0 2.02219023963407 2.52130205560918 1.89025211515707 2.31672502157875 2.6203518068184 0 0 1.00216242115062 0 2.21567859660793 2.01506932171765 1.52807116457874 0 1.56120392076992 0 TRUE 1.99088378643508 2.01526042490017 1.5842586152282 1.22000383394571 0.989873208257962 0.282348403661834
"143747" "TRINITY_DN212256_c1_g4" 0 0 0 0 0 0 0 0 0 0 0 0 0 0 0.768925335563751 0 0 0 0 2.56632808613291 0 0 0 0 0 1.28983446517751 0 0 0 0 TRUE 0 0 0.128154222593959 0.214972410862918 0.427721347688819 0.799444991867396
"143748" "TRINITY_DN212257_c0_g1" 0 0 0 0.480265122054463 0.331131922217202 0 0 0 0 0.690640578615693 0 0 0 0 0 0.377401430785794 0 0 0 0 0 0.683471892855227 0 0 0 0 0 0.942608336111663 0 0.313826296390398 TRUE 0.135232840711944 0.115106763102616 0.062900238464299 0.209405772083677 0.113911982142538 0.490042919816568
"143749" "TRINITY_DN212257_c2_g1" 0 0 0 0 0 0 0 0 0 0 0.813935070481317 0 1.50944249308018 0 0 0 1.28036248997378 2.30742852519225 0 0 0 0 0 0 0 0 0 0 0 0 TRUE 0 0.135655845080219 0.849538918041034 0 0 0.960079567221879
"143750" "TRINITY_DN212257_c3_g1" 0 0 0 0 0 0 0 0 0.843983844048327 0 0 0 1.59884157813329 0 0 0 0 0 0 0 0 0 0 0 0 0 0 0 0 0 TRUE 0 0.140663974008054 0.266473596355548 0 0 0.868031977715748
"143751" "TRINITY_DN212257_c4_g1" 1.23266075679027 3.84559040884785 3.17552460108987 2.62877359520165 2.31701457402145 2.55040819321728 2.18173865968866 2.56608449051547 1.86235219953202 2.62620548295304 2.24427819857814 2.74222184423398 2.73422186622078 1.78492270156286 3.46008724011683 2.96901230751632 2.4122395662634 3.07347750967897 3.85419517626058 3.02697706628104 3.15736714811149 3.5842409728037 3.77251912681255 4.54732643222811 3.16494714061113 3.08729310243717 3.06953032516231 3.09372917927164 2.40898352943074 2.37490036970135 TRUE 2.6249953548614 2.37048014591688 2.73899353189319 2.86656394110239 3.65710432041624 0.275312375245063
"143752" "TRINITY_DN212257_c5_g1" 1.08678376614207 2.16510798514454 2.34482849699744 3.92751724619848 3.24031432933371 3.01364091066939 0.63876894441695 0.717210299019596 1.07792657868507 0 1.18650055764449 0 4.95782175812709 3.3110671022556 4.16711703022744 6.42727093517358 5.24861073350255 5.34372759610173 0 0 0 0 0.977463111239467 0 0 0.456280481510725 0 0 0 0 TRUE 2.62969878908094 0.603401063294352 4.90926919256467 0.0760467469184542 0.162910518539911 0.823188697663378
"143753" "TRINITY_DN212257_c7_g1" 0 0 0.231432408447965 0 2.33170521649889 0 0 0 1.38791392438595 0 0.84639302085236 0 0 0 0 0 1.96236393150695 0 0.57918014812715 0 0 0 0 0 0 0 0 0 2.76701910973141 0 TRUE 0.42718960415781 0.372384490873051 0.327060655251158 0.461169851621901 0.0965300246878583 0.336922843791666
"143754" "TRINITY_DN212258_c2_g1" 0 0 0 0 0 0 2.25701061820602 0 0 0.805705184838511 0.782408564927373 1.75317662732212 0 0 0 0 0 0.181420640280142 2.45259543470287 2.3790663992809 0 1.8631455429894 0 0 0 1.24731993497982 1.25580283660272 0 0 0 TRUE 0 0.933050165882339 0.0302367733800236 0.41718712859709 1.11580122949553 0.690698927513374
"143755" "TRINITY_DN212258_c3_g1" 0 0 0 0.961993677420255 0 0 0 0 0 0 0 0 0.0214797274104514 0.526068811667588 0.0676387168753633 0.232660756790275 0 0 0 0 0 0 0 0 0 0 0 0 0.86235219953202 0 TRUE 0.160332279570043 0 0.141308002123946 0.14372536658867 0 0.55555835437976
"143756" "TRINITY_DN212258_c5_g1" 0.316145742293356 0 0 0 0 0 2.96587661419019 1.87735162644926 2.5489297694764 2.48800077083407 2.26723614181241 3.42934815372373 0 0 0 0 0 0 4.08686866801297 4.25761413004954 4.10844081985876 4.6940444130862 5.86666075081999 5.38328956603169 2.2424500736777 1.92827556161193 1.92789645372882 2.11869195279181 1.97709671249695 0.465713319595964 TRUE 0.0526909570488927 2.59612384608101 0 1.77668734565053 4.73281972464319 0.766233323565157
"143757" "TRINITY_DN212258_c6_g1" 0 0.67626740826589 0 0 0 0 0 2.07244885006969 0 0 0 0 0 0 0 0 0 0 0 0.790772037862 0 0 0 0 0 0 0 0 0 0 TRUE 0.112711234710982 0.345408141678282 0 0 0.131795339643667 0.823030681061374
"143758" "TRINITY_DN212258_c7_g1" 0 0 0 0 0 0.312665173558394 0 0 0 0 0 0.668119124686432 0 0 0 0 0 1.94448367114875 0 0 0 0 0 0 0 0 0 0 0 0.0551956542421246 TRUE 0.0521108622597324 0.111353187447739 0.324080611858125 0.00919927570702077 0 0.866805264572507
"143759" "TRINITY_DN212258_c8_g1" 0 0 0 0 0.037030730944967 0 0 0 0 0 0 0 0 0 0 0 1.22650852980868 0 0 0 0 0 0 0 0 0 0 0 0 0 TRUE 0.00617178849082784 0 0.204418088301447 0 0 0.992452002973281
"143760" "TRINITY_DN212258_c9_g1" 0 0 0 0 0 0 0 0.0328061450832415 0 0.137503523749935 0 0 0 0 0 1.18650055764449 0 0 0 0 0 0 0 0 0 0 0 0 0 0 TRUE 0 0.0283849448055294 0.197750092940749 0 0 0.96411513089145
"143761" "TRINITY_DN212259_c0_g1" 0 0 0.377401430785794 0 0.126972856257766 0 0 0 0 0 0 0 0 0 0 0 0 0 0 0 0 0 0 0 0 0 0 0 0 0 TRUE 0.0840623811739266 0 0 0 0 1
"143762" "TRINITY_DN212259_c10_g1" 0.291603558030565 0.669026765509631 0 1.87931367631089 1.31556623031895 0.0538064436957938 0 0 0 0 0.276198865032242 0 0 0 0.533064921869638 0.785759774427011 2.68661257681559 0.544979883255804 0 0.2904244038653 0 0 1.48594198341242 0 0 0.167357927738514 0 0 0.205392512989685 0 TRUE 0.701552778977638 0.0460331441720403 0.758402859394674 0.0621250734546998 0.296061064546287 0.635493179036388
"143763" "TRINITY_DN212259_c10_g2" 1.13290581201151 1.64108355271207 0 0 0 1.13422093976063 0 0 0 0 0 0 0.277389698810864 0.929790997718597 0 0 0 0 0 0 0 0 0 0 0 0 0 0 0 1.00144197417391 TRUE 0.651368384080701 0 0.20119678275491 0.166906995695651 0 0.858719049217411
"143764" "TRINITY_DN212259_c10_g3" 2.46545212740898 0.878921479749851 2.03667915423045 0.9701173976055 0.340277404766254 0.0565835283663675 0 0 0 0.572404647390332 0 0 0.788268082866837 2.30392683648069 1.25338423580007 0.669933835668961 0.386259141133346 0.977463111239467 0.369606070031838 0 0.242450073677701 0.50182126542091 0 0 0 0 0.475084882948783 1.9297909977186 0.189033824390017 0 TRUE 1.1246718486879 0.0954007745650553 1.0632058738649 0.432318284176233 0.185646234855075 0.605091216265905
"143765" "TRINITY_DN212259_c10_g4" 1.98732086592925 0.617298482840846 1.33628338786443 1.08406426478847 1.74027998267288 0.968643755964717 0.539034702970754 0 0 0 0 0 0 1.2190910582462 1.65122394298988 1.0894981508391 1.83471121580472 1.36904764345591 0 0.52707033551266 0 0.070389327891398 0 0 0.0143552929770701 0 0.0200576523412535 1.08133962745194 0 0 TRUE 1.2889817900101 0.0898391171617924 1.19392866855597 0.185958762128377 0.0995766105673431 0.695631239600137
"143766" "TRINITY_DN212259_c11_g1" 0 1.09356017616234 0.0551956542421246 1.05102400302447 0.831066510605073 0.334568275666133 0 0 0 0 0 0 0.899175630480513 0 0 1.05032755355842 0.945607703181372 1.25701061820602 0 0 0 0 0 0 0 0 0 0 0 0 TRUE 0.560902436616689 0 0.692020250904389 0 0 0.797367766375458
"143767" "TRINITY_DN212259_c12_g1" 0 0.851199338593294 0.639695233399582 1.21536797220348 0 1.53406160242112 0.429749850800216 0 0 0 0.306845500314283 0 0.474046599319306 0.387362540835996 2.00468115611791 0 0.593592805864596 1.34482849699744 0.166072675946706 0 0 0 0.647084212628954 0 0.551885103471725 0 0.618238655595455 0 1.24427819857814 0.976730220677153 TRUE 0.706720691102912 0.122765891852416 0.800751933189208 0.565188696387079 0.135526148095943 0.522261088604583
"143768" "TRINITY_DN212259_c13_g1" 1.50487458939846 1.4350951516201 1.63737839487229 0.982582946922591 0 0.32883646422954 0.632268215499513 0.254594043033141 0 0.0662614422687213 0.697773819555186 0 0.327687364176047 0 0 0.506906554580693 0 0 0.418999465431266 0.474046599319306 0.236339539168374 0.789103217501381 0.140124223909071 0 1.53903470297075 0.455228571117139 0 1.89297381527333 1.36176835941915 0.0454429707611671 TRUE 0.981461257840498 0.275149586726094 0.139098986459457 0.882408069923591 0.343102174221566 0.582316977814627
"143769" "TRINITY_DN212259_c13_g2" 1.97599695761644 2.03139519627553 2.24123003551545 2.44599149091444 1.65626753479429 2.35191096110308 1.40381306161659 0.540027269257507 0 1.10567807789454 0.204140716780225 0 1.2097652659741 1.24366908096686 1.73941609340103 2.42115596066222 2.06832686143451 2.38598315929781 0.535057594894842 1.05588975819628 0.160920188181103 1.98477161238543 0.984771612385425 0 1.19786539135374 0.794935662803536 0 1.55777767139493 1.99022879342601 0.518031492602169 TRUE 2.11713202936987 0.54227652092481 1.84471940362275 1.00980650193006 0.786901794340513 0.505970321786763
"143770" "TRINITY_DN212259_c13_g3" 0.894526770257394 1.33456827566613 1.36793014143188 0.850399396770255 0.58014548442338 0 0.0551956542421246 0 0 0 0 0 0.885964756753971 0.863938450423972 0.389566811762726 0.341416524478722 0 0 0 0 0 0 0 0 0 0 0 0.264236151043547 1.18840092460321 0 TRUE 0.837928344758174 0.00919927570702077 0.413481090569898 0.24210617927446 0 0.801657698504269
"143771" "TRINITY_DN212259_c14_g1" 0.40381306161659 1.86274892579353 2.93149396274918 3.25217341320203 3.13750352374994 4.23457795978457 2.52230689287139 1.96753753607086 2.67671874411843 3.19707905294604 2.96993327469786 3.5935928058646 3.30421896871636 0 2.90573597766703 3.57131275351758 3.30728279106001 4.3123021309432 3.16751850373522 2.11002909279937 0.210388864445403 1.74717253703546 2.93715603846619 2.59955584254637 2.1394694950388 0.937344392150232 0.822934048028371 0 0 0 TRUE 2.63705180781597 2.82119471776153 2.9001421036507 0.6499579892029 2.12863681317133 0.289962264471178
"143772" "TRINITY_DN212259_c2_g1" 0 0 0.474046599319306 0 0.587845009254278 0 0 0 0 0 0 0 0 0 0 0 0 0 0 0 0 0 0.298658315564515 0.777367109450413 0 0.401630466584741 0 0 2.23266075679027 0 TRUE 0.176981934762264 0 0 0.439048537229169 0.179337570835821 0.797106996502702
"143773" "TRINITY_DN212259_c2_g2" 1.391767719956 0 2.6915341649192 0.73638840070346 0.644317778337577 1.15120939288489 0 0 0.282143228781498 0 0 1.20288783347014 0 1.9560566524124 4.33592624092836 0.24731993497982 1.18840092460321 1.4340276746636 0 0 0 0 0 0 0 0 0 0 0 0 TRUE 1.10253624280019 0.24750517704194 1.52695523793123 0 0 0.778965128396428
"143774" "TRINITY_DN212259_c3_g1" 0.0579700686373299 0.562669826102702 1.11503324294624 1.41899946543127 1.10701824988212 0.395062799517578 0.324234562270531 0.0662614422687213 0 0 0.347098670622268 0 0.284514133244245 2.54473265593262 1.32538641465977 1.58784500925428 1.2821432287815 1.87341950343486 0 0.190298791626595 0 0 0 0 1.01149563883783 0.734655433479005 0 0 0.969380764941608 0 TRUE 0.776125608752873 0.122932445860253 1.48300682421788 0.452588639543074 0.0317164652710991 0.766797573545073
"143775" "TRINITY_DN212259_c5_g1" 0 0 0 0 0 0 0 0 0 0 0 0 0 0 0 0 0 0 0 0.9701173976055 3.08525467745532 0.0454429707611671 0 0 0 0 0 0 0 0 TRUE 0 0 0 0 0.683469174303665 1
"143776" "TRINITY_DN212259_c6_g1" 0.293958979028694 0 0.610700062134764 0 0 0 0 0 0 0 0 0 0.121678556588252 0.532067552289031 1.23817541857738 0 0 0 0 0 0 0 0 0 0 0.412510571249805 0.922197848396367 0.386259141133346 0 0.932061171343424 TRUE 0.150776506860576 0 0.315320254575776 0.442171455353824 0 0.73647283435371
"143777" "TRINITY_DN212259_c7_g1" 0 0 0 0 0 0 0 0 0 0 0 0 0 0 0.414676780426886 0 0 0 0 0 0 0 0 0 0 0 0 0 1.52054796810658 0 TRUE 0 0 0.0691127967378144 0.253424661351096 0 0.931821161001706
"143778" "TRINITY_DN212259_c8_g1" 0 0.784085142734757 0 1.95009509417369 0.321928094887362 0 0 0 2.04614178164472 0 0 0 0.62760683812965 0 0 0 0 0 0 0 0.917622701726283 0.74931972457408 0 0 0 0 0 0 0 0 TRUE 0.509351388632634 0.34102363027412 0.104601139688275 0 0.277823737716727 0.644916788378041
"143779" "TRINITY_DN212259_c9_g1" 0 0 0 1.25459404303314 1.9214363308063 2.04684025420297 0 0.864730922314751 0 0 0 0 1.11902410314227 0 0 1.22032995487956 0.293958979028694 1.65489375747332 0.832687516439532 0 0 0.413594082409175 1.33856703700115 0 0 0 0 0 0 0 TRUE 0.870478438007069 0.144121820385792 0.714701132420641 0 0.430808105974976 0.6296200450025
"143780" "TRINITY_DN212260_c2_g1" 0 0 0 0 0 0 0 0 0.159629185821228 0 0 0 0 0 0 0 0 0 0 0.197865391353738 0 0 0 0 0 0 0 0 0 0.166072675946706 TRUE 0 0.026604864303538 0 0.027678779324451 0.032977565225623 0.58848050745563
"143781" "TRINITY_DN212260_c5_g1" 0 0 0 0 0 0 0 0 1.03843618165611 0 0.273814244587037 0 0 0 0 0 1.81270357656028 0 0 0 0 0 0.40381306161659 0 0 0 0 0 0 0 TRUE 0 0.218708404373857 0.302117262760047 0 0.0673021769360983 0.763328170412166
"143782" "TRINITY_DN212260_c6_g1" 0 0.948600847493356 0 2.30421896871636 1.16864203555884 1.54399071966485 0 0.948600847493356 2.41278152533848 0 0 0 1.37962096205571 0 0 0.758729568457863 2.46362245685189 1.81393507048132 0.0922074380970889 0 0 0 0.699551632523089 0 0 0 0.360645202460216 0 2.09929520433778 0.457331625485014 TRUE 0.9942420952389 0.560230395471972 1.06931800964113 0.486212005380501 0.131959845103363 0.492049062672224
"143783" "TRINITY_DN212261_c1_g1" 1.20351441113076 1.22527492986957 0 0.391767719955997 2.38681094647222 0 4.22187708107703 3.04544297076117 0.984771612385425 1.37740143078579 1.97342759800431 0.967168607532628 0.794935662803536 2.82700600963898 0 0 1.51551061996901 0 0 0 0 0 0 0 0 0.913798964950696 0 0 0 0 TRUE 0.867894667904757 2.09501488342439 0.856242048735254 0.152299827491783 0 0.776083148742996
"143784" "TRINITY_DN212261_c5_g1" 0 0 0 0 3.30888505741176 0 0 0 0 0 0 0 6.6871586941849 0 0 0 0 0 0 0 0 0 0 0 0 0 0 0 0 0 TRUE 0.551480842901961 0 1.11452644903082 0 0 0.876297048988491
"143785" "TRINITY_DN212261_c6_g1" 0 0.339137384919585 0 0 0 0 0 0 0 1.40163046658474 0 0 0 0 0 0 0 1.25821738953602 0 0 0 0 0 0 0 0 0.793271654498083 0 0 0.0867837661420667 TRUE 0.0565228974865976 0.233605077764123 0.209702898256003 0.146675903440025 0 0.55811994420821
"143786" "TRINITY_DN212261_c6_g4" 0 0.458382004156013 0 0 0 0 0 0.0468402542029724 0 0.151858816727005 0 0 0 0 0 0 0.733788168625182 0.619178216059069 0.243669080966863 1.12895322038601 0 0 0 0 0 0 0.270229907237998 0.189033824390017 1.19597745864259 0.00863030514344006 TRUE 0.0763970006926689 0.0331165118216629 0.225494397447375 0.27731191590234 0.228770383558811 0.491747143567515
"143787" "TRINITY_DN212261_c6_g6" 0 0.3928669162308 0 0 0 0 0 0 0 0 0 0 0 0.654435540845399 0 0 0 0.260627908126699 0 0 0 0 0 0 0 0 0 0 0 0 TRUE 0.0654778193718 0 0.152510574828683 0 0 0.89266675532934
"143788" "TRINITY_DN212262_c3_g1" 0 0 0 0 0 0 0 0 0 0 0 0 0 0 0 0 0 0 0 0 0 0 0.443606651475615 0 0 0 0 0.718964335759539 1.63830557680709 0.371837617330421 TRUE 0 0 0 0.454851254982842 0.0739344419126025 0.959363395669101
"143789" "TRINITY_DN212262_c6_g3" 0.231432408447965 1.03280614508324 0.476122419880152 0.482332020747376 0.763836458890951 1.62760683812965 0.60502015306241 0 0.978195629681652 1.06488285158485 0 0.998556583130331 0 0.589763486984977 0.773152397014052 1.09220743809709 0.402722176845605 1.04334450487717 0 0 0 0.37851162325373 0 0 0 0 0.994941710176971 0.998556583130331 0.787432464516868 1.37239496523802 TRUE 0.769022715196556 0.607775869576541 0.650198333969815 0.692220953843699 0.0630852705422883 0.345506839996993
"143790" "TRINITY_DN212262_c6_g5" 0 0.0745054363636298 0 1.4625758880422 0.632268215499513 0 0 0 0 0 0 0 0 0 0.429749850800216 0.874993638932967 0.360645202460216 0.714575238851626 0 0 0 0 0 0 0 0 0 0.0510240030244669 0 0 TRUE 0.361558256650891 0 0.396660655174171 0.00850400050407781 0 0.766763950288643
"143791" "TRINITY_DN212263_c1_g3" 1.34084707705041 0.545968369105293 0.65901117119815 0 0 0 0 0 0 0 0 0 0 0 0 0 0 0 0 0 0 0 0 0 0 0 0 0 0 0 TRUE 0.424304436225643 0 0 0 0 1
"143792" "TRINITY_DN212263_c1_g4" 0 0.0935601761623378 0 0.40381306161659 0.138814468902282 1.48594198341242 0 0 0 0 0 0 1.61164454337366 0 1.43669488755288 0.0412429822318813 2.44863669708433 0.761285273361619 0 0 0.225274929869569 0 0 0.291603558030565 0 0 0 0 0 0 TRUE 0.353688281682271 0 1.04991739726739 0 0.0861464146500223 0.895269214159836
"143793" "TRINITY_DN212263_c1_g7" 0 0 0 0 0 0 0 0 0 0 0 0 0 0 0 0 0 0 0 0 0 0 0 0 0 0.232660756790275 0 0 2.36232961017157 0 TRUE 0 0 0 0.432498394493641 0 1
"143794" "TRINITY_DN212263_c2_g1" 0 0 0 0 0 0 0 0 0 1.43722773891291 0 0 0 0 0 0 0 0 0 0.0551956542421246 2.59215800212536 0 1.82863158168802 0.306845500314283 0 1.56462205243698 0 0 0 2.55581615506164 TRUE 0 0.239537956485485 0 0.68673970124977 0.797138456394964 0.709499130827184
"143795" "TRINITY_DN212264_c2_g2" 1.11103131238874 1.75274859140713 0 0.619178216059069 1.13422093976063 2.30012372456901 1.4625758880422 1.05380644369579 1.70973175942069 0 0 1.32883646422954 0 0 0 2.45180455572049 0.0717626693000913 2.18014786115843 1.10097764772482 2.25035527176305 0 0 0 0 0 0 0.254594043033141 0 0 0 TRUE 1.1528837973641 0.925825092564705 0.783952514363169 0.0424323405055235 0.558555486581311 0.49891623091201
"143796" "TRINITY_DN212265_c4_g1" 0 0 0 0 0 0 0 0 0 0 0 0 0.701327257412941 0 0 0 0 0.598365205323645 0 0 0 0 0 0 0.701327257412941 0 0 0 0 0 TRUE 0 0 0.216615410456098 0.11688787623549 0 0.865097460068313
"143797" "TRINITY_DN212265_c5_g1" 0 0 0 0 0 0 0 0 0 0 0 0.345964030342872 0 0 0 0 0 0 0 0 0 0 0 0.277389698810864 0 0 0 0 0 0 TRUE 0 0.057660671723812 0 0 0.0462316164684773 0.79955307887358
"143798" "TRINITY_DN212265_c6_g1" 0 0 0 0 0 0 0 0 0 0 0 0 0 0 0 0 1.24000896473507 0 0 0 0 0.366252263699564 0 0.206643223983395 0 0 0 0 0 0 TRUE 0 0 0.206668160789178 0 0.0954825812804932 0.884497712521506
"143799" "TRINITY_DN212265_c6_g2" 0 0 0 1.4340276746636 0.0962618530584035 0.496717987935177 0.929033478645856 0 0 0.461528559472877 0 0 0 0 1.77904955283746 0 0 1.60833615034766 0 0 0 0 0 0 0 0 0 0 0.664482840364683 0 TRUE 0.337834585942863 0.231760339686456 0.564564283864187 0.11074714006078 0 0.698731355695464
"143800" "TRINITY_DN212265_c6_g3" 0 0 0 0 0 0 0 0.395062799517578 0 0 0 0 0 0 0 0 0 0 0.134878054343112 0 0 0 0 0 0 0 0 0 0 0 TRUE 0 0.0658437999195963 0 0 0.022479675723852 0.914647712649853
"143801" "TRINITY_DN212265_c6_g4" 0.0271540515037266 0 0 2.62480276525295 0 0 0 1.30742852519225 0.0827025893302493 0.0356239097307212 0 0.53605290024021 1.64570165857883 0 0 2.05693028838267 1.49927188316909 1.02927618237063 0 0 0 0.178873958169795 1.66948037187743 0 0 0 0 0 0 0 TRUE 0.441992802792779 0.326967987415571 1.03853000208354 0 0.30805905500787 0.740734537506027
"143802" "TRINITY_DN212266_c1_g1" 0 0 0.105678077894537 0 0 0.418999465431266 0 0 0 0 0 0 0 0.167357927738514 0 0 0 0 0 0 0 0 0 0 0 0 0 0.16349873228288 0.61635769699669 0 TRUE 0.0874462572209671 0 0.027892987956419 0.129976071546595 0 0.778152924986584
"143803" "TRINITY_DN212266_c2_g1" 0.633198686374004 0 0 0 0 0 0.806530289259566 0 0 0 0 0 0.541019153133559 0 0 0 0 0 0 0 0 0 0 0 0 0 0 0 0 0 TRUE 0.105533114395667 0.134421714876594 0.0901698588555932 0 0 0.636027978383319
"143804" "TRINITY_DN212266_c3_g1" 0 0 0 0 0 0 0 0 0 0 0.11503324294624 0.510961919277379 0 0 0 0 0 0 1.61258840669872 2.37267355846876 0 0.568518597792544 1.86393845042397 0 0 0 0.00144197417390632 1.98513606736801 0 0 TRUE 0 0.10433252703727 0 0.331096340256986 1.069619835564 0.898228124419397
"143805" "TRINITY_DN212266_c5_g1" 3.29865831556452 2.92314918047231 3.37072227514817 3.86977272325138 3.43629511983936 4.22589186169034 2.07724299893246 2.66243339556135 1.05172011644733 1.06004738366994 1.96162332828694 1.03280614508324 2.36876834909033 2.34794906560173 2.57724753559315 4.03922614641092 1.67400860861722 2.56193705962243 2.56827537178828 3.02680005934372 0.91226662806645 1.68929916053589 2.58400038328577 0.64984535230601 2.20288783347014 3.3547342399706 2.49210955265261 3.22758706515941 3.9327226329752 1.71325590173097 TRUE 3.52074824599435 1.64097889466354 2.5948561274893 2.82054953765982 1.90508115922102 0.36366752939312
"143806" "TRINITY_DN212266_c5_g2" 0.756169328139299 0.778208576398088 0 1.38901605968851 0.82781902461732 1.06695024392463 2.43962313755712 2.90785207184596 2.28332916805164 2.68189898322411 1.90265247119608 2.42599632135108 0.696884090855455 0.242450073677701 0 0 0 0.227741075839128 3.40558399196799 3.16285452819051 0.643394453479892 3.52969603245953 2.25882039687641 2.47767732756531 3.3389948190772 3.50220328449924 4.06091204958787 2.76871365703049 2.56510969653183 3.52193016090923 TRUE 0.803027205461307 2.440225358871 0.194512540062047 3.29297727793931 2.57967112175661 0.543161422152556
"143807" "TRINITY_DN212266_c5_g4" 0 0 0 0 0.319617934200161 0.0426443374084937 0 0.868686765322135 0.899948986189672 0 0.108357178090419 0.227741075839128 0 0 0 0 0.550900664647523 0 1.33856703700115 1.16864203555884 0.728573602559365 2.1609201881811 0.094911647025467 0 0.625738061908648 1.6378420603241 1.46936505370484 1.87735162644926 1.34709867062227 1.79493566280354 TRUE 0.0603770452681092 0.350789000906892 0.0918167774412539 1.45872185596878 0.915269085054321 0.756935857431046
"143808" "TRINITY_DN212266_c6_g2" 0 0 0 0 0 0 0 0 0 0 0.27500704749987 0.918386234446348 0 0 0 0 0 0 0 0 1.17632277264046 1.33856703700115 2.25429168632222 0 0 0 0 0 0.683471892855227 0 TRUE 0 0.19889888032437 0 0.113911982142538 0.794863582660639 0.901614921953073
"143809" "TRINITY_DN212266_c6_g3" 0.414676780426886 2.61518085131524 0 2.27619886503224 2.11869195279181 1.49467161164755 1.34369206917902 1.19597745864259 0 0 0.439357178474257 0.524063675777211 1.6140030448649 0 0.459431618637297 1.21971063954878 0 1.16864203555884 1.07860983469637 1.64015815496328 0 0 0 0 0 1.42974985080022 0 1.11303366529989 0.839959587489532 0 TRUE 1.48657001020229 0.583848397012179 0.743631223101637 0.56379051726494 0.453127998276608 0.605737012120885
"143810" "TRINITY_DN212267_c1_g1" 0 0 0 0 0 0 0.951587794814754 0 0 0 0 0 0 0 0 0 0 0 1.01149563883783 0 0 0 0 0 0 2.11802742259079 2.09524931701902 0 0 0 TRUE 0 0.158597965802459 0 0.70221278993497 0.168582606472972 0.883518010151264
"143811" "TRINITY_DN212267_c2_g1" 0 0 4.02307788812136 0 0 2.75915583380027 3.37295209791183 0 4.17959066700622 0 0 0 0 0 0 0 0 0 3.85399564717639 0 4.16285452819051 0 0 0 2.22434903720271 0 3.64408700251674 0 0 0 TRUE 1.13037228698694 1.25875712748634 0 0.978072673286575 1.33614169589448 0.369976609122719
"143812" "TRINITY_DN212267_c2_g3" 0 0 0 0 0 0 1.07587486697513 0 0 0 0 0 0 0 0 0 0 0 0.3928669162308 0 0 0 0 0 1.151858816727 0 0 0 0 0 TRUE 0 0.179312477829188 0 0.191976469454501 0.0654778193718 0.681223566231115
"143813" "TRINITY_DN212268_c0_g1" 0 0 0 0 0.284514133244245 0 0 0 0 0 0 0 0.811471030529836 0.774839759827326 0 0 0 0 0.539034702970754 0 0 0 0 0 0 0 0 0 0 0 TRUE 0.0474190222073742 0 0.264385131726194 0 0.0898391171617924 0.87021004313575
"143814" "TRINITY_DN212268_c2_g1" 0.521050736900963 0 0 0 1.07244885006969 0 0 0 0 0 0 0 0.525066592078211 0 0 0 0 0 0 0 0 0.306845500314283 0 0 0 0 0 0 0 0.764685852522134 TRUE 0.265583264495109 0 0.0875110986797018 0.127447642087022 0.0511409167190471 0.749513906691708
"143815" "TRINITY_DN212268_c3_g1" 0.859969548221026 0 0 0.246104009883917 1.43562859405209 0.246104009883917 0 0.24731993497982 0.361768359419153 0.796597754048306 0 0 0 0 0 0 0 0 0 0 0 0 0 0 0 0 0 0 0 0 TRUE 0.464634360340158 0.234281008074546 0 0 0 0.873943347677177
"143816" "TRINITY_DN212268_c3_g2" 0.121678556588252 0 0 0 4.07553263116736 0 3.65923957221832 5.98374608885945 5.89088439617963 0 5.85099939471647 5.03729435726656 0 0 0 0 0 0 0 0 0 0 0 0 0 0 0 0 0 0 TRUE 0.699535197959268 4.40369396820674 0 0 0 0.960287022496926
"143817" "TRINITY_DN212268_c4_g1" 0 0 0 1.63645061667898 0 1.16478627814334 1.29395897902869 0 0 0 0 0.539034702970754 0 0 0 0 0 2.69421160776789 0 0 0 0 0 0 0 0 0 0 0 2.91647664443772 TRUE 0.466872815803719 0.305498946999908 0.449035267961315 0.486079440739619 0 0.371806885667471
"143818" "TRINITY_DN212268_c5_g1" 0 0.2904244038653 0 1.10567807789454 1.59931779369823 0.113700499164728 2.63482556778462 2.97581358360401 3.33728292918083 3.22280456104526 3.02626890819055 2.24275492207628 0 0 0 0 0 0 0 0 0 0 0 0 0 0 0 0 0 0 TRUE 0.518186795770465 2.90662507864692 0 0 0 0.955430543865354
"143819" "TRINITY_DN212268_c6_g1" 0 0 0 1.20037879798403 1.87499363893297 0.948600847493356 0.142740172116082 0 0 0 1.19723635491871 0 0.836732080459136 0 0 0 1.45838200415601 0 0.6915341649192 0 0 0.556797246592743 1.62620548295304 0 0 0.635986503745623 0 0 0 0 TRUE 0.670662214068392 0.223329421172465 0.382519014102525 0.105997750624271 0.47908948241083 0.55605980054937
"143820" "TRINITY_DN212268_c8_g1" 0 0 0 0 0 0 0 0 0.813935070481317 0 0.753604536279995 0.375178479589612 0.441483479582645 0 0 0 0.305678743242287 0 0.323081789503733 0 0 0 0.885183866320351 0 0 0 0 0 0 0.160920188181103 TRUE 0 0.323786347725154 0.124527037137489 0.0268200313635172 0.201377609304014 0.727656307714038
"143821" "TRINITY_DN212269_c0_g1" 0 0 0 0 0 0 0 0 0 0 0 0 0 0 0 0 0 0.187767747046025 0 0 0 0.168642035558839 0 0 2.36709144649059 1.02856915219677 0 2.43855900692367 3.52656966049778 0 TRUE 0 0 0.0312946245076708 1.56013154435147 0.0281070059264732 0.99048131059057
"143822" "TRINITY_DN212269_c10_g1" 0 0 0 0 0 1.62854031926276 0 0 0 0 0 0 0.22404027421793 0 0 0 0 0 0 0 0 0 0 0 0 0 0 0 0 0 TRUE 0.271423386543793 0 0.0373400457029884 0 0 0.965607195663514
"143823" "TRINITY_DN212269_c1_g1" 0 0 0 0 0 0 0 0.932061171343424 0 0 0 0 0 0 0 0.351628329102782 0 0 0 0 0 0 0 0 0 0 0 0 0 0 TRUE 0 0.155343528557237 0.0586047215171304 0 0 0.905685286568701
"143824" "TRINITY_DN212269_c2_g1" 0 1.22712493444993 0 3.89180800103544 0.647084212628954 4.76611807126662 4.15364322640519 4.06056624540576 1.35106289894039 1.87578006306849 1.92333937163215 3.44108503676099 0.745882688902259 3.31164842392797 0 0.732920382108257 1.99783433278189 3.01417673056074 4.57966289701601 4.73633427697511 0 4.95977015521147 0 2.23020301336642 3.20960932423035 2.72987901212594 3.10584566749116 2.6073895000244 2.07073278582443 2.78659636189081 TRUE 1.75535586989682 2.80091280703549 1.63374375971352 2.75167544193118 2.75099505709483 0.206350684471372
"143825" "TRINITY_DN212269_c5_g1" 0 0 0 0 0 0 0 0 0 0 0 0 0 3.69955163252309 2.52029651798988 1.70132725741294 3.22989550083389 0.991317756900199 0 0 0 0 0 0 0 0 0 0 0 0 TRUE 0 0 2.02373144427667 0 0 1
"143826" "TRINITY_DN212269_c5_g2" 0 0 0 0 0 0 1.4905701304462 0 2.71435543310108 0 0 0 0 2.98404242609702 0 0 0.703986603863431 0 0 1.16928366111573 0 0 0 0 1.95345150136626 2.94354630834475 0.24000896473507 0 1.1583370271671 2.13422093976063 TRUE 0 0.700820927257881 0.614671504993409 1.40492745689564 0.194880610185955 0.731236471494656
"143827" "TRINITY_DN212269_c6_g2" 0 0 0 0 0 0 0 0 0 0 0 0 0 0 0 0 0 0 0 0 0 0 0 0 0 0 0 0 1.32019582126613 1.57628025762136 TRUE 0 0 0 0.482746013147913 0 1
"143828" "TRINITY_DN212269_c6_g3" 0 0 0 0 0 0 0 0 0 0 0 0 0 0 0 0 0 0 0 0 0 0 0 0 1.8395565437543 0 0 0 0.988412025724788 0 TRUE 0 0 0 0.471328094913181 0 1
"143829" "TRINITY_DN212269_c7_g1" 0.279768421593595 0 0 2.01899017538475 0.955312803444705 0.584962500721156 1.50944249308018 0 0 0 0 0 0.257010618206024 0 0 0.153156788061421 0 0 1.83309248347121 0 0 0 0 0 0.607862902831235 0 0 0 1.66129355585531 0.6959938131099 TRUE 0.639838983524035 0.251573748846696 0.0683612343779074 0.494191711966074 0.305515413911869 0.562529738757123
"143830" "TRINITY_DN212269_c8_g1" 0 0 0 0 0 2.76765479823735 0 0 0 0 0 4.99905292058498 0 0 0 0 0 4.96868983005784 0 0 0 0 0 5.14045147695366 0 0 0 0 0 4.31063095723059 TRUE 0.461275799706224 0.833175486764164 0.828114971676307 0.718438492871765 0.85674191282561 0.170985827678088
"143831" "TRINITY_DN212270_c2_g4" 0 0 0 0 0 0 0 0 1.52506659207821 0 0 0 0 0 0 0 0 0 0 0.987684677566761 0 0 0 0 0 0 0 0 0 0 TRUE 0 0.254177765346368 0 0 0.164614112927793 0.838091549133464
"143832" "TRINITY_DN212270_c3_g1" 5.91969761291534 6.20986272100504 6.4380599253672 5.52101931898394 5.99455709707719 5.84538968605923 5.68139304071818 5.49393548558052 5.68319114187824 5.6514248774461 5.4819769832063 5.27664554289562 4.06419306192749 4.13446739280469 5.42995065740377 4.77257190994769 3.8499992594661 5.18479601728882 5.47596035391194 5.2098432305255 6.20181026689735 5.01426601453149 5.31110344172338 4.83713591392318 4.66243339556135 4.46041493916217 4.87327184013582 4.61917821605907 5.02817129540125 4.56985560833095 TRUE 5.98809772690132 5.54476117862083 4.57266304980642 4.70222088244177 5.34168653691881 0.158274774090036
"143833" "TRINITY_DN212271_c10_g1" 0 0 0 0 0 0 0.235114320376357 0 0 0 0 0 0 0 0 0 0 0 0 0 0 0 0 0.304511041809953 0 0 0 0 0 0 TRUE 0 0.0391857200627262 0 0 0.0507518403016589 0.806973895774941
"143834" "TRINITY_DN212272_c0_g1" 3.10852445677817 3.19156265070076 2.80364035689067 2.51677160688688 2.63737839487229 2.84579110371371 2.96106762626779 3.53244164668783 3.57761009769958 4.34837407519116 4.13216552547809 4.22009774278459 3.20069266615472 3.24990037816291 2.62737337344092 4.10701824988212 3.15088457130503 4.00027047996346 4.54738813200534 4.05641011709855 4.07544705952874 4.30815697511476 4.14192319772374 5.10969486482593 4.73210635791418 4.96887411171748 4.22187708107703 4.85738389432265 4.59496648839849 3.72650428534528 TRUE 2.85061142830708 3.79529278568484 3.38935661981819 4.51695203646252 4.37317005771618 0.202535759998331
"143835" "TRINITY_DN212273_c3_g1" 0 0 1.42384705459843 2.16864203555884 4.08355378708985 4.45582036508492 0 0 1.74459168654238 0 0 4.87563264119317 0 0 0 0 0 5.58733498448795 0 0 1.81023743059073 0 0 5.48883631472981 0 0 0 0 0 3.30932173048402 TRUE 2.02197720705534 1.10337072128926 0.931222497414659 0.551553621747337 1.21651229088676 0.52983407551909
"143836" "TRINITY_DN212273_c4_g1" 1.57531233068744 3.35417002602486 1.40381306161659 3.4767705017566 5.32779513119483 3.56218135647187 4.5107087926795 4.49294272099862 5.17352723812251 4.15631570949275 4.81023743059073 4.21513496000223 0 0 0 0 0 0 1.36569253719753 1.38017531174203 0 0 0 0 0 0 0 0 0 0 TRUE 3.11667373462536 4.55981114198106 0 0 0.457644641489926 0.804031446433854
"143837" "TRINITY_DN212273_c4_g2" 4.34957758953802 3.86185613824016 3.22620022869822 2.85897561429202 5.5170866814783 2.41926920368406 3.790042166471 4.06082560631268 4.93885033700606 3.38942914345393 4.34631870129898 4.90895697794664 0 0 0 0 0 0 1.2862897581341 0.813114191346289 0 0 0 0 0 0 0 0 0 0.101650076094435 TRUE 3.70549424265513 4.23907048874822 0 0.0169416793490725 0.349900658246731 0.759833164424833
"143838" "TRINITY_DN212273_c5_g1" 1.03351110236132 0.413594082409175 0 0 0 0 0.830255324167683 0.959028218943694 0 0.285698125958125 1.54349588342577 1.03773362744651 0 0 0 0 0 0 0 0 0 0 0 0 0 1.72334012025117 0 1.94110631094643 0 1.98221784631558 TRUE 0.24118419746175 0.776035196656965 0 0.941110712918864 0 0.729782218989996
"143839" "TRINITY_DN212273_c5_g3" 0 0 0 0 0 0 0 0.219091058246197 0 0 0 0 0 0 0.630405471482323 0 0 0 0.497740088609093 0 0 0 0 0 0 2.33285112207215 1.38072944850355 3.45167270039518 0.279768421593595 0.389566811762726 TRUE 0 0.0365151763743661 0.105067578580387 1.3057647507212 0.0829566814348489 0.957009975138021
"143840" "TRINITY_DN212274_c3_g2" 3.28080788077975 3.20194745644116 3.11736258615466 1.89878879711155 3.40231288230197 2.93903846963212 4.75355105460065 4.29108779666626 3.59132037382777 3.93395025769542 4.06531380270103 4.44042072075677 2.91111630637822 1.82130203988953 2.39944456458946 1.92105542122233 3.30611638772946 2.4974846313192 4.05606323201852 3.50398470389761 3.40394936423286 3.54707960672864 3.71325590173097 3.66687018544739 2.05102400302447 1.17376706773671 1.55826763405574 1.06281249240502 1.12829340100982 1.69955163252309 TRUE 2.97337634540353 4.17927400104132 2.47608655852137 1.44561937179247 3.64853383234267 0.369291406507867
"143841" "TRINITY_DN212275_c0_g1" 0 0 0 0 0 0.0454429707611671 0 0 0 0 0 0 1.22589186169034 0 0 0 1.21225804420273 0.445726703349984 0 0 0 0 0 0 0 0 0 0 0 0 TRUE 0.00757382846019452 0 0.48064610154051 0 0 0.996060600285782
"143842" "TRINITY_DN212275_c1_g1" 4.78920757534734 5.66984882206422 0.538041453333664 3.33656904176912 5.04862854813522 3.68717269447643 3.50792146495733 4.16011344709824 2.95958470691236 3.44055360843161 3.67649309384177 4.39046133570007 4.11877499754882 3.03579983742326 0 0 1.9865929673059 2.33428222529524 0 0 0 0 0.7982579326445 2.80240004011484 1.25640685379424 0.867105729502655 0.782408564927373 0.376290383337052 0 1.32481060342048 TRUE 3.84491135585433 3.68918794282356 1.91257500459554 0.767837022496968 0.600109662126557 0.546822476061092
"143843" "TRINITY_DN212275_c2_g1" 2.52205574916096 4.26333493599651 3.67355642399014 4.38391161099632 4.9270430965768 4.69476878347516 0.867896463992655 2.46152855947288 2.08133962745194 3.33785378487762 1.80487960825467 0.136191386287144 0.306845500314283 2.51525829027167 1.40544784370754 0 5.1585390032613 0.767231037023876 0 0 0 0 0 0 0 0 0 0 0 0 TRUE 4.07744510003265 1.78161490505615 1.69222027909644 0 0 0.787009076828234
"143844" "TRINITY_DN212276_c0_g1" 0 0 0 0 0 0.800744623936777 0 0 0.24731993497982 0 0 0 0 0 0 0 0 0 0.377401430785794 0 0.68885174386588 0 0 0 0 0 0.272620454662992 0 0 0 TRUE 0.133457437322796 0.0412199891633033 0 0.045436742443832 0.177708862441946 0.690344412336443
"143845" "TRINITY_DN212276_c3_g1" 0 0 0 0 0 0 0 0 0.989139007368233 0 0 0 0 0 0 0.178873958169795 0 0 0 0 0 0 0 0.136191386287144 0.876566058751721 1.28451413324425 0 0 0 0.977463111239467 TRUE 0 0.164856501228039 0.0298123263616325 0.523090550539239 0.0226985643811907 0.896113879448413
"143846" "TRINITY_DN212276_c4_g1" 0 0 0 0.53605290024021 0 0.0881415968690176 0 0 0 0 0 0 0 0 0 0 0 0 0 0 0 0 0 0 0 0 0 0 0 0 TRUE 0.104032416184871 0 0 0 0 1
"143847" "TRINITY_DN212277_c1_g1" 0 0.667210912480871 0 0.897627674279551 0 0 0 1.47508488294878 0 0 0 0.159629185821228 0 0 0 1.52857131887076 0 1.29572302453997 0 1.61164454337366 0 2.43055290956901 0 0 0 0.729444006833663 0 0 1.05311133645956 1.5165194976611 TRUE 0.260806431126737 0.272452344795002 0.470715723901788 0.54984580682572 0.673699575490445 0.423400146304796
"143848" "TRINITY_DN212277_c2_g1" 0 0 0 0 0 0.874206785877799 1.71896433575954 2.04753838876336 0 0 1.57434375392001 0.889862881365179 2.79285535236249 0.452068230223811 0.186500557644495 0.610700062134764 0 1.68840418839746 2.11236652307256 1.64431777833758 0 0.301002256032814 0.593592805864596 0 1.49825086752783 1.64524051264527 0.553851968181126 0.938850337006064 0.58880456701555 1.24305970607253 TRUE 0.145701130979633 1.03845155996802 0.955088065127169 1.07800965974139 0.775213227217925 0.324112275582043
"143849" "TRINITY_DN212277_c3_g1" 0 0 0 0.371837617330421 0 0 0 0 0 0.789937868980195 0 0 0 0 0 0 0.361768359419153 0 0 0.0257375614136083 0 1.05866283937856 0 0.334568275666133 0 0.412510571249805 0 0.063502942306158 0 0 TRUE 0.0619729362217368 0.131656311496699 0.0602947265698589 0.0793355855926604 0.236494779409717 0.647709390548958
"143850" "TRINITY_DN212277_c4_g1" 0 0 0 0 0 0 0 0 0.0412429822318813 0 0 0 0 0 0 0 0 0 0.133563525741106 0 0 0 0 0 0 0 0 0 0 0 TRUE 0 0.00687383037198022 0 0 0.0222605876235176 0.922802685083679
"143851" "TRINITY_DN212277_c4_g2" 0 0 0 0 0 0 0 0 0.485426827170242 0 0 0 0 0 0 0 0.0565835283663675 0 0 0 0 0 0 0 0 0 0 0 0 0 TRUE 0 0.0809044711950403 0.00943058806106125 0 0 0.970858878620174
"143852" "TRINITY_DN212277_c6_g1" 0 0 0 0.250961573533219 0 0 0 0 1.89917563048051 0 0.261831658752137 0 0 0 0.187767747046025 1.32998464975842 2.67762099245359 0 0 0 0 0 0 0 0 0 0.24000896473507 0 0 0 TRUE 0.0418269289222031 0.360167881538775 0.699228898209672 0.0400014941225117 0 0.841970095302414
"143853" "TRINITY_DN212277_c7_g1" 0 0 0 0 0 0 0 0 0 0 0.804053558967353 0.0989584800881688 0 0 0 0 0 0 0 0.172487515510134 0 0 0 0 0 0 0 0 0 0 TRUE 0 0.150502006509254 0 0 0.028747919251689 0.9522466179713
"143854" "TRINITY_DN212278_c2_g1" 0 0 0 0 0 0 0 0 0 3.88596475675397 0 0 0 0 0 0 0 0 0 0 0 3.87803864746883 0 0 0 0 0 3.12515513132229 0 0 TRUE 0 0.647660792792328 0 0.520859188553715 0.646339774578138 0.549455912677845
"143855" "TRINITY_DN212278_c3_g1" 0 0 0 0 0 0 0 0 0 0 0 0 0 0 0 0.144046369616707 0 0.766383141001298 0 0 0 0 0 0 0 0 0 0 0 0 TRUE 0 0 0.151738251769667 0 0 1
"143856" "TRINITY_DN212278_c4_g2" 4.81685566236649 3.85738389432265 4.94850740566937 2.00575926928868 1.33170521649889 0 1.58880456701555 2.09457389798005 0 0.762136169901112 0.308011314552178 0.839959587489532 3.20679948664706 5.66026692957217 0 4.18824265626441 2.70487196445635 0 0 0 0 0 0 0.10969486482593 0.897627674279551 1.65489375747332 0 4.84533950099824 5.29440019266409 1.98002530023873 TRUE 2.82670190802435 0.932247589489738 2.62669683949 2.44538107094232 0.0182824774709883 0.467346737173076
"143857" "TRINITY_DN212278_c5_g1" 0 0 0 0 0 0 0 0 0 0 0 0 0.885183866320351 0 0 0.655351828612554 0 1.09356017616234 0 0 0 0 0 0 0 0 0 0 0 0 TRUE 0 0 0.439015978515874 0 0 1
"143858" "TRINITY_DN212279_c4_g1" 0 0 0 0 0.158337027167101 0 0 0 0 0 0 0 0 0 0 0 0.809825996097451 0 0.0607391578576785 0 0 0.663572335417523 0.263034405833794 1.96014098031077 0 0 0 0 0 0 TRUE 0.0263895045278501 0 0.134970999349575 0 0.491247813236627 0.917882329686982
"143859" "TRINITY_DN212279_c5_g1" 0.919912088677308 0 0 0.477159211186641 2.90323113089 1.98477161238543 2.5842409728037 1.3533232911629 0.667210912480871 0 1.75702324650746 2.20194745644116 0.843983844048327 0.563646269484064 2.32337006906127 1.77526129234775 2.28451413324425 3.16414264884831 0.314986485468515 0 0.187767747046025 0 0 0.855989697308481 0.730313886293776 0 0.417920007811965 0 0.727702672837238 0.447843644362086 TRUE 1.04751234052323 1.42729097989935 1.82581970950566 0.387296701884178 0.22645732163717 0.577099900956246
"143860" "TRINITY_DN212280_c10_g2" 0 0 0 0 0 0 0 0 0 0.230203013366421 0 0 0 0 0 0 0 0 0 0 0 0 0 0 0 0 0 1.47664090866952 0 0 TRUE 0 0.0383671688944036 0 0.246106818111587 0 0.961025898034032
"143861" "TRINITY_DN212280_c10_g3" 0 0 0 0 0 0 0 0 0 0.72159139877538 0 0 0 0 0 0 0 0 0 0 0 0 0 0 0 0 0 1.82822536035888 0 0 TRUE 0 0.12026523312923 0 0.304704226726481 0 0.901326251344401
"143862" "TRINITY_DN212280_c11_g1" 0 0 0 0 3.15153414134792 0 0 0 0 0 3.17392693199981 0 0 0 0 0 2.75851638854748 0 0 0 0 0 1.63366369686663 0 0 0 0 0 0 0 TRUE 0.525255690224653 0.528987821999968 0.45975273142458 0 0.272277282811105 0.405805931549208
"143863" "TRINITY_DN212280_c14_g1" 0 0 0 0 0 0 0 0 0 0 0.22404027421793 0 0 0 0 0 0 0 0 0 0 0 0 0.836732080459136 0 0 0 0 0 0 TRUE 0 0.0373400457029884 0 0 0.139455346743189 0.933060928506831
"143864" "TRINITY_DN212280_c1_g1" 0 0 0 0 0 0 1.31092173523034 0 2.47222780298904 2.02112434003561 1.50792146495733 3.54485627488998 0 0 0 0 2.68549168868455 2.10232219119669 0.82781902461732 0.445726703349984 3.78471335743699 0 0 0 2.76171078436334 2.16510798514454 4.02520601886874 2.99313087142926 2.74566760205268 3.76128527336162 TRUE 0 1.80950860301705 0.797968979980206 3.0753514225367 0.843043180900716 0.719501912967412
"143865" "TRINITY_DN212280_c2_g1" 0 0 0 0 0 0 0.423309237242387 0 0 0 0 1.49876146567185 0 0 0 0 0 0 0.730313886293776 0.470927257475127 1.02076886509457 0 0 1.24731993497982 0.236339539168374 0 0.502839758255931 0.0299828662157143 0 0 TRUE 0 0.320345117152373 0 0.128193693940003 0.578221657307216 0.806069694284184
"143866" "TRINITY_DN212280_c5_g1" 0 0 0 0 0 0 0 0 0 0 0 0.6535186707536 0 0 0 0 0 0 0 0 0.112366523072563 0 0 1.48748634934854 0 0 0 0 0 0 TRUE 0 0.108919778458933 0 0 0.266642145403516 0.897878317122278
"143867" "TRINITY_DN212280_c6_g1" 0 0 3.14974711950468 0 0.637842060324105 0.643394453479892 1.24427819857814 0 1.92409988564074 1.52556778890135 1.71852602646226 2.32192809488736 0 0 0 0 0 0 0.244887059123534 2.40190347160796 2.96624587322494 1.26002565596146 2.50003717098169 2.72137265947682 0 0 0 0 0.752748591407134 0 TRUE 0.738497272218113 1.45573333241164 0 0.125458098567856 2.01574531506273 0.712303845398567
"143868" "TRINITY_DN212280_c8_g1" 3.76277401312463 3.19550508918433 1.04684025420297 3.43416115248586 2.22404027421793 2.4122395662634 2.92029330021101 2.01042180548651 2.66357233541752 1.89685307289671 2.62363279110652 2.36204901208824 2.08236196955747 1.55777767139493 0.00144197417390632 1.72377696962344 2.68750866072073 2.33571191032046 2.05172011644733 2.03738222200308 2.59693514238723 2.15995204473292 2.87125225885525 1.98148736779826 2.43055290956901 2.96661503777171 3.17536491377543 0.138814468902282 2.52130205560918 2.12167855658825 TRUE 2.67926005824652 2.41280371953442 1.73142985929849 2.22572132370264 2.28312152537068 0.192587109893192
"143869" "TRINITY_DN212281_c1_g1" 0 0.503857532577429 0 0 0 0 0 0 0 0 0 0 0 0 0 0.070389327891398 0 0 0 0 0 0 0 0 0 0 0 0 0 0 TRUE 0.0839762554295715 0 0.0117315546485663 0 0 0.965074786353134
"143870" "TRINITY_DN212281_c5_g2" 0 0 0 0 0 0 0 0 0 0 0 0 0 1.31846146516758 0 0.923719678749389 0 1.11303366529989 0.01292617444427 0 0 0 0 0 0 0 0 0 0 0 TRUE 0 0 0.559202468202811 0 0.00215436240737834 0.999036859398036
"143871" "TRINITY_DN212282_c0_g1" 0 0 0 0 0 0 2.92504996472736 4.25519856641969 4.04753838876336 4.52161614244144 4.09322211053902 3.89122474044901 4.65729700999104 0 0 0.449957483628003 1.48078212440398 1.35614381022528 3.4710573647973 2.89530262133331 3.95939923477212 2.01328358681842 1.62667275260599 1.67716993881825 0 0 0 0 0 0 TRUE 0 3.95564165222331 1.32403007137472 0 2.6071475831909 0.751546145973811
"143872" "TRINITY_DN212282_c2_g1" 2.61682816660493 0 2.12697285625777 1.07107616201096 0.864730922314751 0 1.84518893534008 1.50436615061227 0 0.901494455047575 2.71984055506427 0 2.02290040211008 0 0 1.40053792958373 2.32279345233062 0 1.67129337248158 0.415758666522498 2.48052364638826 1.03210084316702 2.70664105730941 0 2.06108492060131 2.40979822782842 1.57966289701601 3.39657053282186 3.88879194664314 0 TRUE 1.11326801786473 1.1618150160107 0.957705297337404 2.22265142081846 1.38438626431146 0.480668161426759
"143873" "TRINITY_DN212283_c1_g1" 0 0 0 0 1.03421571533791 0 0 0 0 0 0 0 0 0 0 0 0 0 2.120020095616 0 0 0 0 0 1.86789646399265 0 0 0 0 0.0229004021100788 TRUE 0.172369285889652 0 0 0.315132811017122 0.353336682602666 0.655072540646042
"143874" "TRINITY_DN212283_c3_g1" 0 0.423309237242387 0 0 0 0 0 0 0 0 0 0 0 0 0 0 0 0 0 0 0 0 0 0 0 0.604071323668861 0 0 0.61541629726287 0 TRUE 0.0705515395403978 0 0 0.203247936821955 0 0.913219857672896
"143875" "TRINITY_DN212283_c7_g3" 0 0.0143552929770701 0 0 0 0 0 0.820485342986379 0 0 0 0 0 0 0.578214165472454 0 0 0 0 0 0 0 0 0 0 1.19723635491871 0 1.04124298223188 0 0.652601217596519 TRUE 0.00239254882951168 0.136747557164396 0.0963690275787424 0.481846759124518 0 0.877809111967177
"143876" "TRINITY_DN212284_c1_g1" 0 1.20476675065461 2.89975568612361 1.50436615061227 2.43108803384847 1.77989003934005 0.167357927738514 0 0 0 0 0 0 0.724213686757358 0.178873958169795 0 0 0 0 1.43189034828618 0 0.0881415968690176 0 1.46571331959596 0 0 0 0 0.264236151043547 0 TRUE 1.63664444342984 0.027892987956419 0.150514607487859 0.0440393585072579 0.49762421079186 0.890008002710354
"143877" "TRINITY_DN212284_c2_g1" 0 0 0 0 0 0 0 0 0 0 0 0 0 2.46048047004001 0 0 0 0 0 1.19597745864259 0 0 0 0 0 0.22650852980868 0 0 3.11253333755398 0 TRUE 0 0 0.410080078340002 0.556506977893776 0.199329576440431 0.726234495258766
"143878" "TRINITY_DN212284_c4_g1" 0 0 0 2.18142064028014 0 0 0 0 0 1.47456583453847 0 0 0 0 0 0.650764559116902 0 0 0 0 0 2.09457389798005 0 0 0 0 0 0.272620454662992 0 0 TRUE 0.363570106713357 0.245760972423079 0.108460759852817 0.045436742443832 0.349095649663342 0.485137728214412
"143879" "TRINITY_DN212284_c5_g1" 0 0 0 0 0 0 0 0 0 0 0 0 0 0 0 0 0 0 0 0 0 0 0 0 0.878921479749851 0 0.6915341649192 0 0 0 TRUE 0 0 0 0.261742607444842 0 1
"143880" "TRINITY_DN212284_c6_g1" 0 0 0 0 1.94110631094643 2.3648525400612 0 1.69331967881157 0 0 0.938850337006064 0 0 0.990591872587583 1.74588268890226 2.67694435910691 2.28688114778816 1.77820857639809 2.86512699508069 1.93016960815008 0 2.15120939288489 0 0 2.16027483140859 0.837539634379403 0 0 1.65580975435545 1.29513524900082 TRUE 0.717659808501272 0.438695002636273 1.57975144079717 0.991459911524044 1.15775099935261 0.476885154738938
"143881" "TRINITY_DN212286_c0_g1" 0 0 0 2.4512770620982 0 0 0 0 0 0 0 0 0 0 0 2.01185340574379 0 0 0 0 0 0 0 0 0 0 0 0 0 0 TRUE 0.408546177016367 0 0.335308900957298 0 0 0.794815788385247
"143882" "TRINITY_DN212286_c2_g1" 2.30158764660319 1.62199323166612 2.65969626580899 1.86868676532214 1.81598522720104 1.46727948045998 1.77357442277131 2.05900910004046 1.67038715697383 1.40381306161659 1.85798099512757 1.96310415473555 1.27262045466299 1.70531444108638 1.66630212817309 1.85917445586644 1.53605290024021 1.30742852519225 1.79202238753514 1.52606881166759 1.71808758396052 1.7561693281393 1.9664304673063 1.7454524831317 1.41792000781197 1.03421571533791 1.30801131455218 1.44678556214312 1.7084079834836 0.972325041557152 TRUE 1.95587143617691 1.78797814854422 1.55781548420356 1.31461093748099 1.75070517695676 0.180530270471516
"143883" "TRINITY_DN212286_c3_g1" 1.66266125547509 3.02130204466611 0.455228571117139 3.9701173976055 3.49005662446431 4.12292115237655 2.73183491441663 1.68302266506368 0 2.94654372802501 2.32768736417605 1.97158953553006 0 0 0 0 0 0 0 0 0 0 0 0 0 0 0 0 0 0 TRUE 2.78704784095078 1.94344636786857 0 0 0 0.825671599594288
"143884" "TRINITY_DN212286_c4_g1" 0 0 0 0 0 0 0 0 0 0 0 0 0 0 0 0 0 0 0 0 0 0 0 0 0.43616183931445 0.0976107966264223 0 0 0 0 TRUE 0 0 0 0.0889621059901454 0 1
"143885" "TRINITY_DN212287_c4_g1" 1.24792751344359 2.36541259249094 1.21225804420273 2.14763232682386 2.47066700762489 2.35304093573761 0 1.07860983469637 1.38294386956899 0 0 0.532067552289031 2.23878685958712 0 0 0.800744623936777 0.652601217596519 1.16349873228288 0 0 0 0 0 0 4.2404669873986 3.38045240672816 4.55698112700181 1.29160355803056 1.26363540356833 3.29601682253322 TRUE 1.96615640338727 0.498936876092398 0.809271905567216 3.00485938421012 0 0.727577503106055
"143886" "TRINITY_DN212287_c4_g2" 0 0 0 0 0 0 0 0 0 0 0 0 0 0 0 0 0 0 0 0 0 0 0 0 0.771463058365651 0 1.29395897902869 0 0 0 TRUE 0 0 0 0.344237006232391 0 1
"143887" "TRINITY_DN212287_c4_g3" 0.0100636833446975 1.24305970607253 0 2.94804010574598 2.20414071678023 1.96974912828866 0 0 0.799087306074004 0.0565835283663675 0 0.728573602559365 0 0 0 0.928275561611935 0 0.445726703349984 0 0 0 0 0 0 1.37183761733042 1.61964776693088 1.80900277493909 1.42545930476536 0 1.18396283484259 TRUE 1.39584222337201 0.264040739499956 0.229000377493653 1.23498504980139 0 0.690504747266402
"143888" "TRINITY_DN212287_c5_g1" 0 0 0 0 0.0299828662157143 0 0.933572638261024 0 0 0 1.70884937710518 0 1.72202877790284 0 0.689746438493556 0 0.409255146684838 0 1.81229284487327 1.26363540356833 0.265436896049098 0 1.47144761637739 0 0 0.987684677566761 0.986228880227399 0 1.38017531174203 0 TRUE 0.00499714436928572 0.4404036692277 0.470171727180206 0.559014811589364 0.802135460144682 0.540418225588548
"143889" "TRINITY_DN212288_c2_g1" 0 0 0 0 0 1.25942315228141 0 0 0 0 0 0 0 0 0 0 0 0.529071299829111 0 0 0 0 0 0 0 0 0 0 0 0 TRUE 0.209903858713569 0 0.0881785499715185 0 0 0.894977454783424
"143890" "TRINITY_DN212288_c4_g1" 2.41142624572647 2.25882039687641 2.02147972741045 2.81105994774008 2.06419306192749 1.24853483613868 0.789103217501381 1.71501474991089 1.42384705459843 2.45969390298324 1.27798474729977 1.32711247074709 1.04124298223188 2.00108161572545 1.19029879162659 2.73855168652023 0.746742715777736 1.04684025420297 1.38128337250378 2.31121245463503 2.63598650374562 3.09744224764079 2.0962618530584 1.48284828306847 1.54794331129035 1.60596835884146 0.948600847493356 3.38404980679516 1.89258531519265 1.38128337250378 TRUE 2.13591903596993 1.4987926905068 1.46079300768081 1.79340516868613 2.16750578577535 0.205433504716182
"143891" "TRINITY_DN212288_c5_g1" 1.7982579326445 0 0 2.01077983875324 1.19786539135374 1.53007074222508 0.113700499164728 0.195347598322219 0.0285691521967709 0 0 0 1.42599632135108 2.9994588878948 1.36793014143188 2.97085365434048 1.36008329591333 2.19314091914488 0.112366523072563 0 0 0.496717987935177 0 0 0 0 0 0 0 0 TRUE 1.08949565082943 0.0562695416139531 2.05291053667941 0 0.101514085167957 0.848108422733704
"143892" "TRINITY_DN212290_c1_g1" 5.10685079645022 4.84984917936046 5.28306982712604 3.55826763405574 3.49633451341711 3.58520292985943 4.34127418369217 3.88078346457353 4.33749702653833 4.32905181863336 4.24420207293948 4.09279941707818 3.8791175913577 4.56815374340723 4.5579614268932 3.5077946401987 4.14355668413114 2.91934008244201 3.91456452349394 4.15080335448169 4.32250505751888 3.98722989868304 4.29572302453997 4.27314285930808 4.50531932639576 4.5057004204477 4.13889636343532 4.58496250072116 4.55090066464752 4.34709867062227 TRUE 4.31326248004483 4.20426799724251 3.92932069473833 4.43881299104496 4.15732811967093 0.0648299824077653
"143893" "TRINITY_DN212290_c2_g2" 0 0 0 0 0 0 0 0 0 0 0 0 0 0 0 0 0 0 0 0 0 0.14535138557262 0 0 0 0 0 0 0.723340120251171 0 TRUE 0 0 0 0.120556686708528 0.02422523092877 0.949763817358095
"143894" "TRINITY_DN212290_c2_g4" 0 0 0 0 0 0 0 0 0.0551956542421246 0 0 0 0 0.859969548221026 0 0 0 0 0 0 0 0 0 0.263034405833794 0 0 0 0 2.20789285164133 0 TRUE 0 0.00919927570702077 0.143328258036838 0.367982141940222 0.0438390676389656 0.866592302314277
"143895" "TRINITY_DN212290_c4_g1" 0 0 0 0 0 0 0 0 0 0 0 0 3.14420956118307 0 0 0 0 0 1.38349694415537 0 0 0 0 0 1.10701824988212 0 0 0 0 0 TRUE 0 0 0.524034926863845 0.18450304164702 0.230582824025894 0.801976049498719
"143896" "TRINITY_DN212291_c1_g1" 0 0 0 2.40053792958373 1.8949147479499 1.65764000520782 0 2.16864203555884 0 0.672651629328385 0 0 1.76341157447001 0 0 3.74512974459542 0.0328061450832415 0.420078115979374 1.37684601401632 0.546956178141411 0 0 0 0 0 0 0 0 0 0 TRUE 0.992182113790242 0.473548944147871 0.993570930021341 0 0.320633698692955 0.550519066466473
"143897" "TRINITY_DN212291_c2_g1" 0.604071323668861 0.648005179810493 0 0.762986564880576 1.64984535230601 1.23204671335011 1.48594198341242 1.94673086014031 0.408168370708106 1.18966644665005 2.27530509419877 2.31875066934634 1.96051171011902 0.618238655595455 0 1.19849415363908 1.69108744095189 1.25277895152818 1.81064874778265 0.62854031926276 0 1.15445359267987 0.491596594410448 0.476122419880152 2.67446065156026 2.87990177131498 3.52406367577721 2.18713429147454 1.75017770559306 3.24077225507661 TRUE 0.816159189002675 1.604093904076 1.12018515197227 2.70941839179944 0.760226945669313 0.603174503821833
"143898" "TRINITY_DN212291_c2_g2" 0 0 0 0 1.63645061667898 0 0 0 0 0 0 0 0 0 0 0 0 0 0 0 0 0 0 0 0 0.729444006833663 0 0 0 0.0867837661420667 TRUE 0.272741769446496 0 0 0.136037962162622 0 0.87530516279309
"143899" "TRINITY_DN212291_c2_g3" 0 0 0 0 0 0 0 0.101650076094435 0 0 0 0 0.13224779829844 0 0 0 0 0 0 0 0 0 0 0 0.516015147003665 1.30451104180995 1.54300087740243 0.745022149037264 0.331131922217202 0.603121869839996 TRUE 0 0.0169416793490725 0.0220412997164066 0.840467167885084 0 0.988404371831807
"143900" "TRINITY_DN212291_c4_g1" 0 0 0 0 0.830255324167683 0 0 0 0 0 0 0 1.86789646399265 0 0 0 0.260627908126699 0 0 0 0 0 0 0 0 0 0 0 0 0 TRUE 0.13837588736128 0 0.354754062019892 0 0 0.902484635007843
"143901" "TRINITY_DN212292_c0_g1" 1.72071624252113 0 0 0 0 0 0 0 0 0 1.2862897581341 0 0 0 0 0 0 0 0.187767747046025 0 0 0 0.634128557525041 0 0 0 0 0 0 0 TRUE 0.286786040420189 0.214381626355683 0 0 0.136982717428511 0.693705154486087
"143902" "TRINITY_DN212292_c1_g1" 5.79113683513619 4.14331177904509 5.22048474218091 3.74588268890226 4.66624531014182 4.42968290905411 5.42737151463571 4.65563804923464 6.21027196026214 5.01359625002763 4.49997341250014 2.26122990898705 4.0916152161104 3.32423456227053 2.52656966049778 1.54101915313356 0 1.79535136516656 5.28750923378589 5.57173747711591 0.639695233399582 4.09423606984577 3.76595900604575 0.510961919277379 4.63284983011771 3.60442720782333 5.02241220296218 5.48629604665282 5.13368681369101 1.51450103627429 TRUE 4.66612404407673 4.67801351594122 2.21313165952981 4.23236218958689 3.31168315657838 0.229197339820542
"143903" "TRINITY_DN212292_c1_g2" 2.35811489773521 2.44413695658759 1.29748491571057 1.49722912878761 0.779890039340047 1.69019357782485 3.65214227213666 0 0.865522959139964 3.59287558236442 1.9271379389685 2.68661257681559 0 0 0 0 0 0 3.16124275834251 2.51374338459426 1.75232042845967 3.22758706515941 2.49978212014731 4.08856565702342 3.99647913804195 0 2.74760223027494 1.86155841957203 3.26813492392489 0 TRUE 1.67784158599765 2.12071522157086 0 1.97896245196897 2.87387356895443 0.497410105132126
"143904" "TRINITY_DN212292_c1_g3" 0 0 0 1.00575926928868 0 0 0 0 3.80683958179819 0 0 0 0 0 0 0 0 0 0 0 0 0 0 0 0 0 0.859174455866435 0 0 0 TRUE 0.167626544881447 0.634473263633032 0 0.143195742644406 0 0.877527428915575
"143905" "TRINITY_DN212293_c0_g1" 0 0 0 0 0 0 0.455228571117139 0.0143552929770701 0 0 0.804879608254673 0 0 0 0 0 0 0 0.871843648509318 0 0 0 0 0 0 0 0 0 0 0 TRUE 0 0.212410578724814 0 0 0.145307274751553 0.828978298039708
"143906" "TRINITY_DN212293_c1_g1" 1.5528688710113 1.31324585178756 1.15574923267794 0 0.625738061908648 0 2.83592407425437 2.76277401312463 0 0 1.03562390973072 0 0.542010355536609 0.51500591643373 0 1.04614178164472 2.4125105712498 0 1.06832686143451 0 1.42492208821069 0 0 0 4.56577993814244 3.78502736223547 4.08848085496368 3.78544592901606 3.78659636189081 1.56997709332457 TRUE 0.77460033623091 1.10572033285162 0.752611437477477 3.59688458992884 0.415541491607532 0.788117082856705
"143907" "TRINITY_DN212293_c1_g2" 0 0 0 0 0 0 0 0 0 0 0 0 0 0 0 0 0 0 0 0 0 0 0 0 0 0 0 2.25972443557391 2.54027530416586 0 TRUE 0 0 0 0.799999956623296 0 1
"143908" "TRINITY_DN212293_c2_g1" 1.34198574722862 2.08099868569426 1.3928669162308 1.83713591392318 2.52280904917332 2.21505728090457 2.58327837390834 2.81290889856175 0.822934048028371 1.80446664273278 1.35275852504064 1.6406209280357 1.75060650483559 1.67310409759017 0.929790997718597 1.76000798683207 2.23909248294191 1.28688114778816 1.98331287106712 2.62877359520165 1.21971063954878 2.16671544496642 1.63830557680709 1.07176266930009 2.92751724619848 2.61329589917267 2.50690655458069 1.28806320032532 2.63017245928108 2.49543934295128 TRUE 1.89847559885913 1.83616123605126 1.60658053628442 2.41023245041825 1.78476346614853 0.26086166127807
"143909" "TRINITY_DN212294_c3_g1" 0 0 0 0 0 0 0 0 0 0 0 0 0 2.06073915785768 0 0 0 0 0.913032999952141 0 0 0.37851162325373 0 0 0 0 0 0 0 0 TRUE 0 0 0.343456526309613 0 0.215257437200979 0.843315368386004
"143910" "TRINITY_DN212294_c4_g1" 0 1.37573453858316 0 0.144046369616707 0 0 0 0 0.175045486110914 0 0 0 0.953078952612507 0 0 0.635986503745623 0 0 1.12300395405482 0 0 0 0 0 0 0 0 0 0 0 TRUE 0.253296818033311 0.0291742476851523 0.264844242726355 0 0.187167325675803 0.556684349110516
"143911" "TRINITY_DN212294_c5_g2" 0 0 0 0 0 0 0 0 0 0 0.136191386287144 0 0 0 0 0 0 0 0 0 0 0 0.894526770257394 0 0 0 0 0 0 0 TRUE 0 0.0226985643811907 0 0 0.149087795042899 0.961937587891317
"143912" "TRINITY_DN212294_c5_g4" 0 0.235114320376357 0 0 0 0 0 0.607862902831235 0 0 0 0 0.757876659747896 0 0 0 0 0 0 0 0 0 0 0 0 0 0 0 0 0 TRUE 0.0391857200627262 0.101310483805206 0.126312776624649 0 0 0.721927964014618
"143913" "TRINITY_DN212294_c5_g6" 0 0 0 0 0 0 0 0 0 1.10835717809042 0 0 0 0 0.0229004021100788 0 0 0 0 0 0 0 0 0 0 0 0 0 0 0.119024103142275 TRUE 0 0.184726196348403 0.00381673368501314 0.0198373505237124 0 0.967987642418468
"143914" "TRINITY_DN212295_c2_g1" 0 0 0 0 0 0 0 0 0 0 0 1.44360665147561 0 0 0 0 0 0 0 0 0 0 0 1.26303440583379 0 0 0 0 0 2.40680874847866 TRUE 0 0.240601108579269 0 0.40113479141311 0.210505734305632 0.718855823191158
"143915" "TRINITY_DN212295_c3_g1" 0.416839741912829 1.9701173976055 1.72770267283724 3.49607880709938 2.30742852519225 0.485426827170242 0.0676387168753633 0 0 1.36176835941915 3.67434765410252 0 0.808179083771471 0 2.77946985729517 2.15412950079018 1.63923216324928 0 0.196607044094818 0 0 0 1.12366619645382 0 1.70619898742978 0 2.71325590173097 3.60252814373553 3.54349588342577 0 TRUE 1.73393232863624 0.850625788399507 1.23016843418435 1.92757981938701 0.22004554009144 0.476704926725857
"143916" "TRINITY_DN212295_c3_g2" 0 0.630405471482323 0 1.20037879798403 0 0 0 0 0 0 0.0426443374084937 0 0 0 0 0 0 0 0 0 0 0 0 0 0 0 0 0 0 0 TRUE 0.305130711577725 0.00710738956808229 0 0 0 0.994176766465646
"143917" "TRINITY_DN212296_c1_g1" 1.4125105712498 1.77568270173906 0.717210299019596 1.906505825626 1.98986562286629 2.15477761178082 2.33514020631421 2.25610487680918 2.02396499080005 2.1788739581698 2.26693642330279 2.41710988423005 2.07004578817293 0.111031312388744 1.18014786115843 1.00575926928868 1.76511036187958 1.18776774704602 1.84559040884785 1.64247053731582 1.52907129982911 2.12267271882414 2.01863417413905 1.99168056214312 0.689746438493556 0.863145542989399 1.28036248997378 0.963474123974886 1.03421571533791 0.719840555064268 TRUE 1.65942543871359 2.24635505660434 1.21997705665573 0.9251308109723 1.85835328351652 0.369769421222048
"143918" "TRINITY_DN212296_c2_g1" 3.93054811924785 3.24656010189706 4.35881820542763 2.43562859405209 2.68347189285523 2.75702324650746 4.76022094646651 4.37169824670375 2.80343371146442 2.66652937792404 3.73844359923486 3.21614440785049 2.55065444994586 4.06488285158485 3.88176249219043 3.51790555352995 2.8073549220576 3.13996056954546 3.52869633035568 3.23250727043012 2.25942315228141 2.51349074558812 2.64570165857883 1.877744249949 3.21412480535285 2.82984955984469 2.51020240620857 2.5668151540109 2.63203550398342 2.43909117035312 TRUE 3.23534169333122 3.59274504827401 3.32708680647569 2.69868643329226 2.67626056786386 0.169341593922879
"143919" "TRINITY_DN212296_c2_g2" 0 0 0 0 0 1.42169458118029 0 0 0 0 0.241230035515445 0 0 0 0 0 0 0 0 0 0 0 0 0 0 0 0 1.75574217934539 0 1.37128005402265 TRUE 0.236949096863382 0.0402050059192409 0 0.521170372228007 0 0.867052063225607
"143920" "TRINITY_DN212296_c3_g1" 0 0 0 0.292781749227846 1.60122108558495 2.62152444367146 0 0 0 0 0 2.38681094647222 0 0 0 0 0 4.4659091827085 0 0 0 0 0 0 0.698662999885884 0 0 0 0 2.07519031415522 TRUE 0.752587879747375 0.397801824412036 0.744318197118084 0.462308885673517 0 0.467029382753877
"143921" "TRINITY_DN212296_c4_g1" 0 0.834306702962908 0 0 0 1.81966818349646 0 0 0 0 0 0 0 3.20507966574984 0 0 0 0 0 1.76256143004889 0 0.401630466584741 0 0 0 0.907659827853289 0 0 0 0 TRUE 0.442329147743227 0 0.53417994429164 0.151276637975548 0.360698649438938 0.553378760586384
"143922" "TRINITY_DN212297_c0_g1" 0 0 3.79680538088048 3.29440019266409 1.95345150136626 0 0 0 0 0 0 0 1.9938554797021 0 1.52205574916096 1.88401173758352 0 0 0 0 0 0 0 0 0 0.715454127115718 0 0 0 0 TRUE 1.50744284581847 0 0.899987161074431 0.119242354519286 0 0.830967137755674
"143923" "TRINITY_DN212297_c1_g1" 0 0 0.128293401009818 0 2.1534810985137 0 0 0 0 0 0 0 1.70177082237904 0 1.61070006213476 0 5.89692570944626 0 0 0 0 0 0 0 0 0 0 0 0.272620454662992 0 TRUE 0.380295749920586 0 1.53489943232668 0.045436742443832 0 0.930657917483383
"143924" "TRINITY_DN212297_c2_g1" 0 0 0 0 0 0 0 0 0 0 0 0 0 0 0 0 0 0 0 0 0.0962618530584035 0 0 0 0 0.232660756790275 0 0 0 0 TRUE 0 0 0 0.0387767927983792 0.0160436421764006 0.896564149465507
"143925" "TRINITY_DN212297_c2_g2" 4.52844629655248 3.9424206684638 3.69655030107857 3.48452486087585 3.34326567785306 2.99656952397319 3.23695175858808 3.83380090236141 2.91015700383547 3.26198205698432 3.51374338459426 3.4553601018681 5.24758578204306 4.1414327909293 4.48471818684477 3.03262985192717 3.76085963682191 3.25383803240908 4.33578335739443 4.46506025044313 3.75552855751322 4.41643443356885 4.29528221533731 4.03667915423045 4.49422357964438 4.60620531294249 4.21295836272829 4.62871527975303 3.68212378961972 4.00620824543549 TRUE 3.66529622146616 3.3686658680386 3.98684404682921 4.27173909502057 4.21746132808123 0.108192990872383
"143926" "TRINITY_DN212297_c4_g1" 0 0 0 0.9061209529971 0.87263179113525 0 0 0 0 0 0 0 0 0 0 0 0 0 0 0 0 0 0 0.0271540515037266 0 0 0 0 0 0 TRUE 0.296458790688725 0 0 0 0.00452567525062111 0.99618355451688
"143927" "TRINITY_DN212297_c5_g1" 0 0 0 2.90130136195475 0 3.82903768866914 0 0 0 3.96347412397489 0 4.03351110236132 0 0 0 5.01716473971984 0 5.35642555908681 0 0 0 2.94766615679601 0 4.10064131597347 0 0 0 3.20523609784985 0 2.25338423580007 TRUE 1.12172317510398 1.33283087105604 1.72893171646777 0.90977005560832 1.17471791212825 0.343663782284894
"143928" "TRINITY_DN212298_c0_g1" 4.70348834965682 3.99729240763651 3.76786663217663 2.58303762379666 3.44281082813601 2.39314158449263 2.86294724802092 3.05484847699562 3.77040621629884 3.03298241669943 3.41359408240918 3.01364091066939 0 0 0.0758748669751276 0 0 0.568518597792544 0 0 0 0 0 0 0 0 0 0 0 0 TRUE 3.48127290431588 3.19140322518223 0.107398910794612 0 0 0.763103739160525
"143929" "TRINITY_DN212299_c12_g1" 0 0 0 0 0 0.238786859587116 0 0 0 0.475084882948783 0 0.0690146779151805 0 0 0 1.4350951516201 0 0.305678743242287 0 0 0 0 0 1.9869569625244 0 0 0 0 0 0 TRUE 0.0397978099311861 0.0906832601439938 0.290128982477064 0 0.331159493754067 0.682471693787068
"143930" "TRINITY_DN212299_c15_g1" 0 0 1.22465773412074 0 0 1.12895322038601 0 0 0 0 0 0.207892851641333 0 0 0 2.58400038328577 0 2.0820212693455 0 0 0 0 0.0621217119077975 0 0 0 0 0.578214165472454 0.506906554580693 0 TRUE 0.392268492417791 0.0346488086068888 0.777670275438546 0.180853453342191 0.0103536186512996 0.801289700615857
"143931" "TRINITY_DN212299_c16_g1" 4.64304805425276 4.61906080445852 5.17676157883897 5.17799749690241 4.86482995070075 4.54454720763352 4.19951530825834 4.41162961885006 5.15035658020834 4.65380525525642 4.37406571822254 4.71501474991089 3.98968400329773 4.24936948761749 5.43041909747961 4.69298506323756 4.6541490815309 4.75017770559306 4.20914139783859 4.20327947639702 3.43469494031579 5.04233790725589 4.54231996668034 4.7235585614721 4.67615455223729 4.40667271575583 4.82634509744236 5.24826916391731 5.48832219114082 4.65214227213666 TRUE 4.83770751546449 4.5840645384511 4.62779740645939 4.88298433210505 4.35922204165996 0.0575030427089789
"143932" "TRINITY_DN212299_c16_g2" 0 0 0 0 0 0 0 0 0 0 0 0 0 0 0 0 0 0 0 0 0 0 0 0 0 0.541019153133559 0 0 0 0.549915553621955 TRUE 0 0 0 0.181822451125919 0 1
"143933" "TRINITY_DN212299_c17_g1" 7.72770267283724 6.14502524223657 7.0925563122481 5.93206117134342 6.80220614425883 6.38712124425133 7.54279973268079 6.29563120039578 6.96859768040012 7.71364770587962 7.03665717784078 7.58740999943906 6.85825458376136 4.82074061043593 5.71226560650329 4.47670570666818 5.94708166744681 5.30921257460643 6.43751073616985 6.57237432816117 7.02163518186251 7.97659848993502 5.86819287772672 6.11607359305037 7.74041491865518 6.97742876531005 6.8318139192683 7.013562753639 6.56714991781512 7.30111203485933 TRUE 6.68111213119592 7.19079058277269 5.52071012490367 7.07191371825783 6.66539753448427 0.0981821397015351
"143934" "TRINITY_DN212300_c2_g1" 0 0 0 0 0 0 0.891419186846079 0 0 0 0 0 0 0 0 0.986228880227399 0 0 0 0 0 0 0 0 0 0 0 0 0 0 TRUE 0 0.148569864474346 0.1643714800379 0 0 0.774033390038086
"143935" "TRINITY_DN212300_c3_g1" 0 0.84799690655495 0 0 0 0 0 0.367371065648529 0.094911647025467 0 0 0 0 0.608809242675524 1.48542682717024 0.91226662806645 0.769771739249448 1.02431967919541 0 0 1.38625914113335 0 0 0 0 0 0 0 0 0.364012053558615 TRUE 0.141332817759158 0.0770471187789994 0.800099019392846 0.0606686755931024 0.231043190188891 0.840616039403712
"143936" "TRINITY_DN212301_c6_g1" 0.509949146304311 0 0 0 0.141432790929296 0 0 0 4.16647444014237 0 0.0908534304511135 1.02431967919541 0.528071164578735 0 0.953078952612507 0 2.75317662732212 0 0 2.63133714412748 0 0.593592805864596 2.67807190511264 2.1804661612239 0 0 0 0 2.39423973490979 1.49978212014731 TRUE 0.108563656205601 0.880274591631483 0.705721124085561 0.649003642509517 1.3472446693881 0.565119263842296
"143937" "TRINITY_DN212301_c6_g2" 0 0 0 0 0 0 0 0 1.00288250853312 0 0 0 0 0 0 0 1.33742566428269 0 0 0 0 0 0 0 0 0 0 0 0 0 TRUE 0 0.16714708475552 0.222904277380448 0 0 0.812534906552918
"143938" "TRINITY_DN212302_c0_g1" 0 0 0 0 0 0 0 0 0 0 0 0 0 0 0 0 0 0.0962618530584035 0 0 0 0 0 0 0 0 0 0 0 0.885964756753971 TRUE 0 0 0.0160436421764006 0.147660792792328 0 0.972836997091427
"143939" "TRINITY_DN212302_c3_g2" 0 0 0 0 0 0 0 0 0 0 0 0 0 0.787432464516868 0 0 0 0 0 0 0 0 0 0 0 0 0 0.576280257621355 2.14274017211608 0 TRUE 0 0 0.131238744086145 0.453170071622906 0 0.927599618606681
"143940" "TRINITY_DN212303_c2_g1" 0 0 0 0 0 0 0 0 0 0 0 0 0 0 1.05797006863733 0 0 0 0 0 0 0 0 0 0 0 0 0.347098670622268 1.17759892932773 0 TRUE 0 0 0.176328344772888 0.254116266658334 0 0.826527885157027
"143941" "TRINITY_DN212303_c3_g2" 0 0 0 0 0 0 1.48645695576873 1.63366369686663 0 1.37740143078579 1.90419504823787 1.96864375596472 0 0 0 0 0 0 0 0 0 0.312665173558394 0 0 0 0 0 0 0 0 TRUE 0 1.39506014793729 0 0 0.0521108622597324 0.990661538440335
"143942" "TRINITY_DN212303_c3_g3" 4.11320040266395 1.7723079749584 2.4861994925681 1.71413559385633 2.72595923450919 1.13158948432814 5.75419270393819 5.99494171017697 5.29178771384206 5.87683614589798 5.9631735311952 5.72243870044263 0 0 0 0 1.16928366111573 0 4.60139939053183 4.39677601078753 3.16816062905611 4.78382330585117 4.56608449051547 4.26198205698432 0.621993231666123 0 0.018634174139051 0.735522177296537 0.221567788538409 0 TRUE 2.32389869714735 5.76722841758217 0.194880610185955 0.266286228606687 4.29637098062107 0.693031209975473
"143943" "TRINITY_DN212304_c1_g1" 4.99095486039699 3.80415684099774 4.31809987839888 5.68854406439653 5.17200739069316 5.33023569357948 2.22032995487956 2.51954190457844 3.9830391927886 2.83935497965465 1.19975085671584 3.31019468031354 2.43269221678717 0 3.20711196120771 3.8901548165537 1.77820857639809 3.04701481951759 1.09288396567848 2.04229412620617 2.4974846313192 0 2.36008329591333 1.82415684372883 0 0 0 0 1.9938554797021 0 TRUE 4.88399978807713 2.6787019281551 2.39253039841071 0.332309246617016 1.636150477141 0.639655387193648
"143944" "TRINITY_DN212305_c4_g1" 0 0 0 0 0 0 0 1.98986562286629 1.68481873755322 0 0 0.711054321812066 0 0 0 0 0 0 0 2.49774008860909 0 0 0 0 0 2.06626144226872 0 0.199122642013601 0 0 TRUE 0 0.730956447038596 0 0.377564014047054 0.416290014768182 0.728487917429464
"143945" "TRINITY_DN212305_c4_g2" 0 0 0 0 0 0 0 0 0 0 0 0.963474123974886 0 0 0 0 0 0.292781749227846 0 0 0 0 0 2.57845572177957 0 0 0 0 0 0 TRUE 0 0.160579020662481 0.048796958204641 0 0.429742620296595 0.87819687355968
"143946" "TRINITY_DN212305_c4_g3" 0 0 0 0 0 0 0.659924558402378 0 0 0 0 0.751035176667862 0 0 0 0 0.40381306161659 0 0.562669826102702 0 2.07792657868507 0 0 0 0 0 0 0 0 0 TRUE 0 0.23515995584504 0.0673021769360983 0 0.440099400797962 0.8281853302727
"143947" "TRINITY_DN212305_c4_g4" 0 0 0 0 0 0 0 0 1.0703893278914 0 0 0.682573297347578 0 0 0 0 0 0 0.889862881365179 0 2.57724753559315 0 0 1.62527048937469 0 0 0 0 0 0 TRUE 0 0.292160437539829 0 0 0.848730151055504 0.91394189390571
"143948" "TRINITY_DN212305_c6_g1" 0 0.93432777831537 0 2.34936527759421 1.71633248028799 0.154453592679872 1.17312743348066 2.51601514700366 0 0 1.02998286621571 0 0 0 0 0 0.375178479589612 0 0.0648828515848544 0 1.86908175369993 0.594548549550354 2.57167680997093 0 0.678071905112638 0.58014548442338 2.21878116778407 0 0.756169328139299 0 TRUE 0.859079854812907 0.786520907783339 0.0625297465982687 0.705527980909898 0.850031660801012 0.300236676887214
"143949" "TRINITY_DN212306_c0_g1" 0 0 0 0 0 0.397255345594427 0 0 0 0 0 0 0 0 1.03984026453179 0 0 0 0 0 0 0 0 0 0 0 0 0 0 0 TRUE 0.0662092242657379 0 0.173306710755298 0 0 0.904491257180424
"143950" "TRINITY_DN212306_c10_g1" 1.20100646605609 0 0 0 0 0.882838655767251 0 0 0 0 0 0 0 0 0 0 0 0 0 0 0.153156788061421 1.66584752125555 0 0 0 0 0 0.0922074380970889 0 0 TRUE 0.347307520303891 0 0 0.0153679063495148 0.303167384886162 0.770710917116795
"143951" "TRINITY_DN212306_c11_g1" 0.574343753920013 0 0 1.86552295913996 2.43108803384847 2.90400231628369 0 0.018634174139051 2.12928301694497 0.12300395405482 0 1.32596199617185 0 0 2.99747307197096 4.44081934706579 2.84418476251406 3.99729240763651 0 0 1.64154602908752 0 0.173767067736706 0.473007567916174 0 0 0 0 2.52105073690096 3.29865831556452 TRUE 1.29582617719869 0.599480523551782 2.37996159819789 0.969951508744246 0.381386777456734 0.658960359968642
"143952" "TRINITY_DN212306_c11_g2" 8.46037398085192 7.53620835469226 7.58754501652256 8.33765757870849 8.18087885205551 7.86360399574148 6.35476949601686 6.84812213506429 6.19617423361198 7.3628994070677 6.10940235181862 6.70003737207883 6.11551189717237 3.65340402101055 3.99620794626681 5.99215660560675 3.94542042531509 3.09963185001446 3.68706068833989 2.29160355803056 2.14600345113892 4.19116781366365 4.14445431392619 1.40490312214513 4.4988890869768 2.88830489520849 2.90226656908307 3.74491454545408 2.73552217729654 3.01970191444255 TRUE 7.99437796309537 6.59523416594305 4.46705545756434 3.29826653141025 2.97753215787406 0.457803709280762
"143953" "TRINITY_DN212306_c11_g3" 0 0 0 0 1.73855168652023 0 0 0 0 0 0 0 0 0 0 0 0 0 0 0 0 0 0 0 0 0 0 1.65992455840238 0 0 TRUE 0.289758614420039 0 0 0.276654093067063 0 0.761306412217636
"143954" "TRINITY_DN212306_c12_g1" 0 0 0 1.28569812595813 0 0 0 1.26243315763135 2.89277957831028 0 0.940354711533293 0.177598929327733 0 1.49005662446431 0.659924558402378 0.9701173976055 1.56754544764375 0.725086724630227 0 0.60502015306241 0 0 0.27500704749987 0 0 0 0 0 0.408168370708106 0 TRUE 0.214283020993021 0.878861062800443 0.90212179212436 0.0680280617846844 0.146671200093713 0.637564640082553
"143955" "TRINITY_DN212306_c13_g1" 0 0 0 1.41088377719558 1.75445997362548 0.263034405833794 0 0 0 0 0.211635253327149 0 0 0 0 0 0 0 0 0 0 0 0 0 0 0 0 0 0 0 TRUE 0.571396359442475 0.0352725422211916 0 0 0 0.984567392827105
"143956" "TRINITY_DN212306_c17_g1" 0 0 0 1.45995613965412 0 0 0 0 0 0 0 0 0.574343753920013 0 0 0 0 0 0 0 0 0 0 0.610700062134764 0 0 0 0 0 0 TRUE 0.243326023275687 0 0.0957239589866688 0 0.101783343689127 0.797075442222613
"143957" "TRINITY_DN212306_c9_g1" 0 0 0 3.04071712290735 1.10567807789454 2.08610437124329 0 0 0.271425676092934 0 0 0 0 0 0 0.464668267003444 0 0 0 0 0 0 0 0 0 0 0 0 0 0 TRUE 1.0387499286742 0.0452376126821558 0.0774447111672407 0 0 0.97047356623986
"143958" "TRINITY_DN212307_c0_g1" 0 0 0 0 0 0 0 0 0 0 0 0 0 0 0 0 1.04124298223188 0 0 0 0 0 0.54399071966485 0 0 0 0 0 0 0 TRUE 0 0 0.173540497038647 0 0.0906651199441417 0.869389102988522
"143959" "TRINITY_DN212307_c1_g1" 0 0 0.291603558030565 0 0 0.194087052116302 0 0 0 0 0 0 0 0 0 0 0 0 0 0 0 0 0 0 0 0 0 0 0 0 TRUE 0.0809484350244778 0 0 0 0 1
"143960" "TRINITY_DN212307_c2_g1" 0 0 0 0 0 0 0 0 0 0 0 0 0 0 0 0 0 0 0 0 0.522055749160964 0 0.269033146455237 0.0524158941511385 0 0 0 0 0 0 TRUE 0 0 0 0 0.14058413162789 1
"143961" "TRINITY_DN212307_c2_g3" 0 0 0 0 0 0 0 0 0 0 0 0 1.699107384624 1.80694266457776 1.70177082237904 0 0 0 0 0 0 0 0 0 0 0 0 0 0 0 TRUE 0 0 0.867970145263468 0 0 1
"143962" "TRINITY_DN212308_c2_g1" 0 0 0 0 0 0 0 0 0 0 0 0.252173413202027 0.360645202460216 0 0.789937868980195 0 0 0.0538064436957938 0 0 0 0 0 0 0 0 0 0 0 0 TRUE 0 0.0420289022003378 0.200731585856034 0 0 0.947655345294685
"143963" "TRINITY_DN212308_c3_g1" 1.41737997597302 0 0.763836458890951 0 0 0 4.2893180708639 1.81721392425833 0 3.56985560833095 2.28481022253023 3.8340032438822 6.27239650903748 4.10969486482593 4.73930807086039 2.82883464946806 4.43128865429159 3.46858331700683 0 0 0 0 0 0 0 0 0 0 0 0 TRUE 0.363536072477329 2.63253351164427 4.30835101091505 0 0 0.826147545979241
"143964" "TRINITY_DN212308_c3_g2" 4.60827700289707 4.16172647839428 5.03584381599453 1.44890095114513 3.76744293318947 2.51777960346301 1.4541758931858 0 0 0.415758666522498 0 1.45838200415601 3.62011716502868 3.27560307933685 5.32246900411355 1.92181713984662 3.38294386956899 1.48284828306847 0 0 0 0 0 0 1.57531233068744 0 0.982582946922591 2.31903981556254 0.609754962172443 2.07826824713921 TRUE 3.58999513084725 0.554719427310719 3.16763309016053 1.26082638374737 0 0.65298150000258
"143965" "TRINITY_DN212308_c3_g3" 0 0 0 0 0 0 1.03491998434916 0 0 0 0.804879608254673 0.859969548221026 3.6716330565959 0.613531652917927 0 0 3.2489901604413 1.24488705912353 0 0 0 0 0 0 0 0 0 0 0 0 TRUE 0 0.44996152347081 1.46317365484644 0 0 0.923118913127569
"143966" "TRINITY_DN212308_c3_g4" 5.40459662585902 1.47092725747513 3.04316949486411 2.47118746038699 4.21194668237118 3.79087627506741 4.07570375921938 0.231432408447965 0.12961273813047 3.96106762626779 0.859969548221026 3.8703647195834 6.95758963072061 7.02427534791448 4.03068920407114 5.70606081280814 4.2336580203044 2.17024556472346 0 0 0 0 0 0 0 0 0 0 0 0 TRUE 3.39878396600397 2.18802513331167 5.02041976342371 0 0 0.721795718157953
"143967" "TRINITY_DN212308_c3_g5" 0 0 0 0 0 0 0 0.018634174139051 0 0 0 0 1.99747307197096 0 0 0 0 0 0 0 0 0 0 0 0 0 0 0 0 0 TRUE 0 0.00310569568984183 0.332912178661827 0 0 0.997667781558544
"143968" "TRINITY_DN212309_c2_g1" 3.70454001790255 4.4988890869768 4.25987505362916 3.6000318224388 3.87233628810464 4.14942196849116 4.18388345903223 3.70043971814109 3.41494732802091 4.54997714277182 4.07895134139482 4.47612241988015 5.11186596386756 4.36359162661672 5.19037781526427 4.46453758218603 3.7084079834836 4.73638840070346 4.07527590102327 3.76670116040981 3.64673869830785 4.40156220725607 4.05102400302447 4.32538641465977 5.00481596433226 4.59598097896562 4.46146307618571 4.4007428433034 4.57821416547245 4.83486287888406 TRUE 4.01418237292385 4.06738690154017 4.59586156202027 4.64601331785725 4.04444806411354 0.100202810637336
"143969" "TRINITY_DN212310_c0_g1" 1.61588707391606 0.571434115876509 0 1.42974985080022 0 1.58448152220665 0 0 0 0.00719550140420377 0 1.20914139783859 0 0 0 0 0 1.55826763405574 0 0 0 0 0 0 0 0 0 1.09220743809709 0 2.00791308164326 TRUE 0.866925427133239 0.202722816540466 0.259711272342623 0.516686753290059 0 0.717645598015588
"143970" "TRINITY_DN212310_c1_g1" 0 0 0 2.26453643099903 0 2.60383401878455 0 0 1.54695617814141 1.55777767139493 0 2.30713704220492 0 0 0 0 0 1.68706068833989 0.771463058365651 0 0 0 0 0 0 0 0 0 0 1.24792751344359 TRUE 0.81139507496393 0.901978481956876 0.281176781389982 0.207987918907264 0.128577176394275 0.603888291061311
"143971" "TRINITY_DN212310_c2_g1" 0 0 0 0 0 0 0 0 0 0 0 0 0 0 0.603121869839996 0 0.235114320376357 0 0.43189034828618 0 1.20288783347014 1.27500704749987 1.56071495447448 0 1.35783347862949 0 0.786596361890807 0.590721770009841 1.10500752476097 0 TRUE 0 0 0.139706031702726 0.640026522548519 0.745083363955112 0.738374055853225
"143972" "TRINITY_DN212310_c4_g1" 5.69016563567634 4.41920177384876 4.91207497146824 5.83776667749812 4.86279850890631 5.14596270567424 4.2107005626298 3.03086573451381 3.15153414134792 2.39231742277876 2.2147465226824 2.64477921926295 4.12532047371441 3.14925936549962 4.45503125250357 4.01961296626034 3.50462039240355 3.88283865576725 3.26798516578484 2.67355642399014 1.39011735366633 3.17919253938802 1.59120067293238 1.4838802538141 3.65580975435545 2.9297909977186 3.48594198341242 3.30684550031428 2.93922657772821 2.86532499069493 TRUE 5.14466171217867 2.94082393386927 3.85611385102479 3.19715663403732 2.26432206826264 0.404313773528814
"143973" "TRINITY_DN212311_c0_g1" 0 0 0 0 0 0 0 0 0 0 0 0 0 0.800744623936777 0 0 0 0 0 0 0 0 0 0 1.96014098031077 1.52506659207821 0.870266070395983 1.92941228790125 0 1.69376571221778 TRUE 0 0 0.133457437322796 1.32977527381733 0 0.974909776119599
"143974" "TRINITY_DN212311_c3_g1" 3.63818971164694 2.79970902340355 3.60762622084549 4.32711247074709 3.86324468025389 2.71808758396052 4.25058266478754 3.32596199617185 3.64719936568332 3.81424277977989 3.96439863220318 2.47508488294878 3.30655389949654 3.85728435349115 1.53605290024021 4.12746820219942 4.60252814373553 0 4.05285058487753 4.81941272620656 3.25746327575538 4.77568270173906 4.1013139010863 3.97727992349992 3.95140129167431 3.4276061727819 3.48426705261196 3.89112750742178 5.80498283116753 1.98841202572479 TRUE 3.49232828180958 3.57957838692909 2.90498124986047 3.75796614689704 4.16400051886079 0.175381102662912
"143975" "TRINITY_DN212312_c1_g1" 0.5489297694764 0.00719550140420377 1.25035527176305 0 0.368489000645104 0.197865391353738 1.1807843910787 0.851998837112446 0.954568570752994 0.952333566369686 0 2.15218341905505 0 0 0 0 0 0 1.63737839487229 1.5859239769586 0 2.202260983562 2.31585601540396 0 0 1.17951105027151 0 2.02290040211008 0 0.946356571633634 TRUE 0.395472489107082 1.01531146406148 0 0.691461337335871 1.29023656179948 0.592662819992394
"143976" "TRINITY_DN212312_c2_g1" 0 0 0 1.07792657868507 0 0 0 0 0 0 0.273814244587037 0 0 0 0 0 0 0 0 0.126972856257766 0 0 0.128293401009818 0.639695233399582 0 0 0 0 0 0 TRUE 0.179654429780845 0.0456357074311728 0 0 0.149160248444528 0.728929651062144
"143977" "TRINITY_DN212312_c4_g1" 0 0.466757615726171 0 0 0 0.149259365499623 1.69510298564048 0.812292844873271 2.49595093694278 0 0 0.524063675777211 0 0 0 0 0 0 2.01292617444427 2.54522706822015 0 0 2.27262045466299 0.464668267003444 0 0 0 0 0 0 TRUE 0.102669496870966 0.921235073872289 0 0 1.21590699405514 0.789477201844103
"143978" "TRINITY_DN212312_c5_g1" 0 0 0 0 0 0 3.19124678971627 2.26693642330279 1.49467161164755 1.90303827011291 2.77294133783134 1.93016960815008 3.249597036059 1.91494715047958 0 1.35445216057956 3.68009926985692 0.0579700686373299 2.20037879798403 2.0871233436512 3.63737839487229 3.15720543819248 4.25088579974498 3.21194668237118 3.02361021518265 0.350497247084133 1.24974871508357 3.11885803752587 2.38846509728315 0.359521170427595 TRUE 0 2.25983400679349 1.70951094760206 1.74845008043116 3.09081974280269 0.537517915098315
"143979" "TRINITY_DN212312_c5_g2" 0 0 0 0 0 0 0 1.34539637539127 0 0.673556423990145 2.05866283937856 0.242450073677701 0 0 0 0 0 0 0 0 0 1.42169458118029 0 0 0 0 0.3928669162308 0.0271540515037266 0 0 TRUE 0 0.720010952072946 0 0.0700034946224211 0.236949096863382 0.893420860265364
"143980" "TRINITY_DN212312_c6_g1" 0 0 0 1.06557231159362 0 1.36345145707171 0 0 0 0 0 0 0 0 0 0 0 0 0 0 0 0 0 2.65489375747332 0 0 0.210388864445403 0 0 0 TRUE 0.404837294777556 0 0 0.0350648107409005 0.44248229291222 0.751457791325831
"143981" "TRINITY_DN212312_c7_g1" 0 0 0 0 2.90477308966433 0 2.08644410868531 3.20006486151431 0 2.56486589508793 2.18745105402733 0 0 0 1.86868676532214 0.487486349348536 4.36534259782577 0 3.11136523092765 0.360645202460216 0 3.8569856897822 0 0 1.77526129234775 1.72595923450919 1.09085343045111 1.05727696507325 0 0 TRUE 0.484128848277388 1.67313765321915 1.12025261874941 0.94155848706355 1.22149935386168 0.437069732322472
"143982" "TRINITY_DN212313_c4_g1" 0 0 0 0 0 0 0 0 0 0.253384235800074 0 0 0 0 0 0 0 0.377401430785794 0 0 0 0 0 0 0 0 0 0 0 0 TRUE 0 0.0422307059666791 0.062900238464299 0 0 0.832152043467019
"143983" "TRINITY_DN212313_c5_g1" 0 0 0 0.236339539168374 0 0 0.655351828612554 0.978195629681652 0.369606070031838 2.05900910004046 1.79202238753514 0.549915553621955 0 0 1.62246186738273 3.27112682678252 2.21163525332715 0.896853072896707 3.9676297534662 3.94054264809852 4.77093473410557 4.9431242963041 4.61588707391606 2.77040621629884 0 0 0 0 0 0 TRUE 0.0393899231947289 1.0673500949206 1.33367950339818 0 4.16808745369821 0.853624741045908
"143984" "TRINITY_DN212314_c5_g1" 2.87754795155549 2.26453643099903 3.10768786931437 1.49620666592348 1.8949147479499 0.712815854437372 1.01149563883783 2.07176266930009 2.16767906186135 0 0.176322772640463 1.28688114778816 3.11802742259079 3.97911075501579 2.47040671081933 0.603121869839996 0 0 1.71369581484336 0 2.68907546954531 1.78408514273476 1.27619886503224 0.369606070031838 3.23342794374847 0 0.946356571633634 0 1.49518347790833 0 TRUE 2.05895158669661 1.11902354840465 1.69511112637765 0.94582799888174 1.30544356036458 0.384953212747029
"143985" "TRINITY_DN212314_c6_g1" 0 0 1.1196881745192 0 0 0 0 0 1.09558690799772 0 0 0 0.16349873228288 1.02076886509457 0 0.499782120147312 0 2.27679440478926 0 0 0 0 0 0 0 0 0 0.910732661902913 0 0.341416524478722 TRUE 0.186614695753199 0.182597817999621 0.660140687052337 0.208691531063606 0 0.781143604631883
"143986" "TRINITY_DN212314_c6_g2" 0 0 0 0 0 0 0 0 0 0 0 0 0 1.59024270806259 0 0.84639302085236 0 0.491596594410448 0 0 0 0 0 0 0 0 0 0 0 0 TRUE 0 0 0.488038720554233 0 0 1
"143987" "TRINITY_DN212314_c7_g1" 0 0 0.831877241191673 0 0.270229907237998 0 0 0 0 0 0 0 0 0 0 0 0 0 0 0 0 0 0 0 0 0 0 0 0 0 TRUE 0.183684524738278 0 0 0 0 1
"143988" "TRINITY_DN212315_c0_g1" 0 0 1.80033047292464 0 0 0 0 0 0.949348164288563 0 0 0 0 0 2.76383645889095 0 0 0 0 0 2.67310409759017 0 0 0 0 0 0 0 0 0 TRUE 0.300055078820773 0.158224694048094 0.460639409815159 0 0.445517349598362 0.509487734218238
"143989" "TRINITY_DN212315_c2_g2" 4.04281941113492 3.68369645430652 4.03068920407114 4.30939449648111 3.77989003934005 4.33098856304375 3.49876146567185 3.32596199617185 3.47183776242229 3.87882341394817 3.633198686374 3.7415748474188 3.89180800103544 3.99846632160805 4.24747185358586 4.8719421898871 3.87921563716567 4.61694576003866 3.6826856523993 3.74297630731092 3.80951734320822 4.27411253778378 3.88156673981009 3.8665123940878 3.8084880230726 4.13586316536868 3.89685307289671 4.52312280812736 4.55428186262639 4.0496307677246 TRUE 4.02957969472958 3.59169302866783 4.25097496055346 4.16137328330272 3.87622849576668 0.0791009916682688
"143990" "TRINITY_DN212315_c3_g1" 0 0 0 0 0 0 0 0 0 0 0 0 0 0 0 0 0 0.27500704749987 0 0 0 0 0 0 0 0.654435540845399 0 0.0922074380970889 0 0 TRUE 0 0 0.045834507916645 0.124440496490415 0 0.907918826247661
"143991" "TRINITY_DN212315_c4_g1" 0 0 0 1.05102400302447 0 0 0 0 0 0.339137384919585 0 0 0 0 0 1.62807365419614 0 0 0 0 0 0.037030730944967 0 0 0 0 0 0 0 0 TRUE 0.175170667170744 0.0565228974865976 0.271345609032689 0 0.00617178849082784 0.780846506051703
"143992" "TRINITY_DN212316_c0_g1" 0 0 0 0 0 0 0 0 0 0 0 0 1.6535186707536 0 0 0 0 0 0 0 0 0 0 0 0.482332020747376 1.87499363893297 1.88869454950954 0.756169328139299 0.477159211186641 0.932817102741851 TRUE 0 0 0.2755864451256 1.06869430854295 0 0.935531975111448
"143993" "TRINITY_DN212316_c2_g1" 0 0 0 0 0 0 0 0 0 0 0 0 0 0 0 0.443606651475615 0 0 0 0 0.0976107966264223 0 0 0 0 0 0 0 0 0 TRUE 0 0 0.0739344419126025 0 0.0162684661044037 0.944990231603984
"143994" "TRINITY_DN212317_c0_g1" 0 0 0 1.96938076494161 1.25459404303314 0 0 0 0 2.21163525332715 0 0 0 0 0 1.68840418839746 0 0 0 0 0.738119288782576 0 0 0 0 0.86235219953202 0 0 0 0 TRUE 0.537329134662458 0.368605875554525 0.281400698066243 0.14372536658867 0.123019881463763 0.573468214110012
"143995" "TRINITY_DN212317_c3_g1" 1.99530360533524 3.46231412717042 3.25202198889951 3.08099868569426 2.98750278321603 3.25746327575538 3.03121873061072 3.03808494731697 2.48129894154757 2.96974912828866 2.88947354253111 3.51487971295721 3.24214516084958 2.34568023078636 3.34596403034287 3.04596711065463 2.6915341649192 2.68167414179283 2.70442935207648 2.87676249078156 3.4157586665225 3.00683657739666 2.71149490665009 3.09828479572342 2.36036427654347 1.75060650483559 2.0962618530584 1.26963165094044 1.02361021518265 2.25308162540759 TRUE 3.00593407767848 2.98745083387537 2.89216080655758 1.79225935432802 2.96892779819178 0.115017285976977
"143996" "TRINITY_DN212317_c6_g1" 0 0 0 0 0 0 0 0 0 0 0 0 0 0.316145742293356 0 0 0 0 0 0 0 0 0 1.52957110757389 0 0 0 0 0 0 TRUE 0 0 0.0526909570488927 0 0.254928517928982 0.948327714101045
"143997" "TRINITY_DN212318_c1_g1" 0 0 0 0 0 0 0 0 0 0 0 0 0 0.610700062134764 0 0 0 0 0 0 0 0 0 0 0 0 0 0 0.415758666522498 0 TRUE 0 0 0.101783343689127 0.069293111087083 0 0.829802429907584
"143998" "TRINITY_DN212318_c3_g3" 0 0 0 0 0 0 0 0 0 0 0 0 0 0.599317793698226 0 0 0 1.40653667020517 0 0 0 0 0 0 0 0 0 0 0 0 TRUE 0 0 0.334309077317233 0 0 1
"143999" "TRINITY_DN212318_c4_g1" 0 0.506906554580693 0 0 0.0908534304511135 0 0 0 0.400537929583729 0.415758666522498 0 0 0.856786546288081 0 0 0 0 0.827006009638977 0 0 0 0 0 0 0 0 0 0 0 0 TRUE 0.0996266641719678 0.136049432684371 0.28063209265451 0 0 0.790048872683208
"144000" "TRINITY_DN212319_c3_g1" 2.99819550315325 4.38003674428854 0 4.26115467261557 4.27067843671181 4.49326304228613 2.84579110371371 0.978195629681652 0 0 1.72334012025117 1.06901467791518 5.75141016006437 3.91149984886111 0.284514133244245 0 4.93795637184817 0 1.17184731357334 1.11169907219742 0 0 0.492622328574446 0.986956962524401 5.62661435217524 5.94148196386898 1.11236652307256 0 4.07064692900643 5.86663602575737 TRUE 3.40055473317588 1.10272358859362 2.48089675233632 3.7696242989801 0.627187612811601 0.495217422000335
"144001" "TRINITY_DN212319_c5_g2" 0 0 0 0 0 0 0 0 0.421155960662223 0 0 0 0 0 0 0 0 0 0 0 0 0.0426443374084937 0 0 0 0 0.0881415968690176 0 0 0 TRUE 0 0.0701926601103706 0 0.0146902661448363 0.00710738956808229 0.922364903685642
"144002" "TRINITY_DN212320_c5_g1" 0 0 0 0.37851162325373 0 0 0 0 0 0 0 0 0 0 1.98950236086238 0.603121869839996 0 1.35388783628491 0 0 0 0 0 0 0 0 0 1.05727696507325 0 0 TRUE 0.0630852705422883 0 0.657752011164548 0.176212827512208 0 0.909046991117967
"144003" "TRINITY_DN212320_c5_g2" 0.565597175854225 0 0 0 0 0 0 0 0 0 0 0 0 0 0 0 0 0 0 0.724213686757358 0 0 0 0 0 0 0 0 0 0 TRUE 0.0942661959757042 0 0 0 0.120702281126226 0.804754733928508
"144004" "TRINITY_DN212321_c4_g1" 0.789103217501381 2.11203283623382 0 1.75232042845967 2.53057020390253 0.955312803444705 0 0 0 0 0 0 0 0 0 1.20163386116965 1.54349588342577 2.54473265593262 0.884402552983687 0 0 0 1.32135090142462 0 0 0 0 0 0 0 TRUE 1.35655658159035 0 0.881643733421341 0 0.367625575734717 0.769771986272131
"144005" "TRINITY_DN212321_c5_g1" 0 0 0 0 0 0 0 0 0 0 0 0 0 0 0 0 0 0 0 0 0 0 0 0.551885103471725 0.843983844048327 0 0 0 0 0 TRUE 0 0 0 0.140663974008054 0.0919808505786208 0.8365237950455
"144006" "TRINITY_DN212321_c6_g1" 0 0 0 0.648005179810493 0 0 0 0 0 0 0 0 0 0 0 0 0 0 0 0 0 0 0 0 0 0 0.331131922217202 0 0 0 TRUE 0.108000863301749 0 0 0.055188653702867 0 0.872249507976911
"144007" "TRINITY_DN212321_c7_g1" 0 0.751892138404309 0 1.92561971200294 1.59407075685154 1.56900492681818 2.45048545986112 1.63366369686663 1.6667565918848 2.22032995487956 0 1.31556623031895 1.49569516262407 0.417920007811965 0 4.20500144333863 0.996388746447621 3.61482761033223 1.21723071622067 0 0 2.50716034911752 1.31961793420016 0.380729448503549 2.23572705983806 1.02147972741045 1.76511036187958 0 0 1.19534759832222 TRUE 0.973431255679494 1.54780032230184 1.78830549509242 1.03627745790839 0.90412307467365 0.37627657539396
"144008" "TRINITY_DN212322_c0_g1" 0 0 0 0 0 0 0 0 0 0 0 0 0 1.13487805434311 0 1.59884157813329 0 0 0 0 0 0 0 0 0 0 0 0 0 0 TRUE 0 0 0.455619938746066 0 0 1
"144009" "TRINITY_DN212322_c1_g1" 1.23081784186108 4.61022758954469 0 3.85827945288285 2.63203550398342 0.0813396274519388 0 0.677169938818245 0 0 0 0 0 1.60644222813161 0.441483479582645 0.646162657157894 0 0 0.296310560708092 1.9627340905958 0 0 2.33313745630767 0 0.7311832415722 0.797428082152313 0.54794331129035 0 0 0 TRUE 2.068783335954 0.112861656469708 0.449014727478691 0.346092439169144 0.765363684601927 0.797787849670126
"144010" "TRINITY_DN212322_c2_g2" 1.80900277493909 1.00144197417391 1.03984026453179 0.0894981508391026 0.567545447643747 0.614474282837701 0.235114320376357 0.647084212628954 0 0 0.478195257939166 0 1.38681094647222 0.735522177296537 0.43722773891291 0.916094422938358 0 0.171206827418142 1.1609201881811 1.1263121303287 1.23081784186108 1.25338423580007 0.896078055397064 0.151858816727005 1.40599235967584 1.82944368136659 1.81188199621867 2.16382072649042 0.499782120147312 0.557777671394926 TRUE 0.853633815827556 0.226732298490746 0.607810352173027 1.37811642588229 0.969895211382506 0.517807126460289
"144011" "TRINITY_DN212323_c4_g2" 0 0 0 0 0 0 0 0 0 0 0 0 0 0 0 0.264236151043547 0.0894981508391026 0.285698125958125 0 0 0 0 0 0 0 0 0 0 0 0 TRUE 0 0 0.106572071306796 0 0 1
"144012" "TRINITY_DN212323_c5_g1" 0.248534836138679 1.05935527761642 0 0.924479992359022 1.83349733685984 1.13158948432814 2.0871233436512 2.76298656488058 1.02076886509457 0.790772037862 1.61211655222488 1.52757083683282 2.30041662783687 0 0 0 0.469885976274464 0 1.76213616990111 0.167357927738514 0 1.33799646351502 0 0 0 0 0 0 0 0 TRUE 0.866242821217015 1.63355636675767 0.461717100685223 0 0.54458176019244 0.713425609271851
"144013" "TRINITY_DN212324_c0_g1" 0 0.372952097911829 0 0 0 0 0 0 0 0 0 0 0 0.657182660128423 0 0 0 0 0 0 0 0 0 0 0 0 0 0 0 0 TRUE 0.0621586829853049 0 0.109530443354737 0 0 0.858124643063867
"144014" "TRINITY_DN212324_c1_g1" 0 0.0412429822318813 0 0 0 1.27441076931784 0 0 0 0 0 0.326537348139952 0 0 0 2.94429624730427 0 1.600269753509 0 0 0 1.71281585443737 0 1.04124298223188 0 0 0 3.36429227013537 0 2.34084707705041 TRUE 0.219275625258287 0.0544228913566586 0.757427666802212 0.950856557864297 0.459009806111542 0.608212201618594
"144015" "TRINITY_DN212324_c3_g1" 2.34964835324329 1.29395897902869 1.82048534298638 1.39999135066418 1.70398660386343 2.09828479572342 0 1.20288783347014 1.77483975982733 1.23511432037636 1.27082791555366 1.81270357656028 1.75958197323355 1.22897256976016 1.96716860753263 2.21194668237118 2.18554943462957 1.97085365434048 0.848798181244189 0 1.61022758954469 2.21971063954878 0.5489297694764 1.33571191032046 1.71457523885163 1.99891757275836 1.71808758396052 1.39999135066418 0.718964335759539 0.670840335881562 TRUE 1.77772590425157 1.21606223429796 1.88734548697793 1.3702294029793 1.09389634835575 0.277038315514778
"144016" "TRINITY_DN212324_c4_g1" 2.37211631819884 1.54052329643822 2.32941067121857 1.92561971200294 1.7982579326445 2.00539998774259 0.745022149037264 0 0.248534836138679 0 0 0 1.96790637029015 2.31903981556254 2.8939446080163 1.58736499093646 0.913798964950696 2.16896288400693 1.5859239769586 0 0 0.205392512989685 0.385154896884344 0 0 0 1.46048047004001 2.71699089440494 2.57893871309339 0 TRUE 1.99522131970761 0.165592830862657 1.97516960562718 1.12606834625639 0.362745231138772 0.545216365468557
"144017" "TRINITY_DN212324_c5_g1" 0 0 0.899948986189672 0 0 0 0 0 0 0 0 0 0 1.11569915343159 0 0.177598929327733 0 0 0 0 0 0 0 0 0 0.0962618530584035 0 0 0.864730922314751 0 TRUE 0.149991497698279 0 0.215549680459887 0.160165462562192 0 0.640272071386588
"144018" "TRINITY_DN212324_c6_g1" 0 0 0 0.552868871011303 0 0 0 0.889862881365179 0 1.08406426478847 0 0 0 0 0.985500430304885 0.0412429822318813 0 0.141432790929296 0 0.374065718222538 0.851199338593294 0.787432464516868 0 0 0 0.832687516439532 0.561692721398309 0.126972856257766 0 0.530070742225084 TRUE 0.0921448118352172 0.328987857692276 0.19469603391101 0.341903972720115 0.335449586888783 0.304425828428433
"144019" "TRINITY_DN212325_c0_g1" 0 0 0 0 0 0 1.86076420262883 0 0 0 3.06108492060131 2.40789654874953 0 0 0 0 0.111031312388744 0 0 0 1.71896433575954 0.896078055397064 4.1139504824225 3.08576455377831 0.018634174139051 0 1.89994898618967 0 1.05727696507325 0 TRUE 0 1.22162427866328 0.0185052187314573 0.495976687566995 1.63579290455957 0.734669012788454
"144020" "TRINITY_DN212325_c1_g1" 0 0 0 0 0 0 0.108357178090419 0 0 0 0.896853072896707 1.47040671081933 0 0 0 0 0.568518597792544 0 0.248534836138679 0 1.93243918655347 0.682573297347578 2.71918344048179 1.92067441104162 0 0.233888060174277 0 0 0.441483479582645 0 TRUE 0 0.412602826967743 0.0947530996320906 0.11256192329282 1.25056752859386 0.8760726958524
"144021" "TRINITY_DN212325_c1_g2" 0 0 0 0 0.735522177296537 0 0.944858445807539 1.51601514700366 0 0 0.385154896884344 1.11703005301019 0 0 0 0 0 0 0.994941710176971 0.639695233399582 0 1.08270258933025 1.74329952788826 0 0 0 0 0 0 0 TRUE 0.122587029549423 0.660509757117622 0 0 0.743439843465843 0.736664373873101
"144022" "TRINITY_DN212325_c2_g1" 0 0 0 0 0 0 4.18586654531133 0 0 0.769771739249448 0 0.881273061429249 0 0 0 0 0 0 3.90506202354978 0 0 3.2060180040209 0 0.507921464957328 1.18650055764449 1.202260983562 0 2.70199255373134 0 0 TRUE 0 0.972818557665005 0 0.848459015822973 1.269833582088 0.641433806921921
"144023" "TRINITY_DN212325_c2_g2" 0 0 0 0 0 0 0 0 0 1.08678376614207 0 1.33799646351502 0 0 0 0 0 0 1.71369581484336 1.36120689023873 0 4.4643415327611 2.79014645642231 4.06143060049775 0 0 0.168642035558839 1.54151483946068 0 0.0157829972409275 TRUE 0 0.40413003827618 0 0.287656645376741 2.39847021579388 0.927892925342837
"144024" "TRINITY_DN212325_c2_g3" 0 0 0 0 0 0 1.69510298564048 0 0 0 0 0 0 0 0 0 0 0 1.20163386116965 0 0 0 0 0.464668267003444 0 0 0 0 0 0 TRUE 0 0.282517164273413 0 0 0.277717021362182 0.754247655999571
"144025" "TRINITY_DN212326_c3_g10" 0 0.0285691521967709 0 0 0 0 0 0 0 0 0 0 0 0 0.325386414659773 0 0 0 0 0 0 0 0 0 0 0 0 0 0 0 TRUE 0.00476152536612849 0 0.0542310691099622 0 0 0.978049827136573
"144026" "TRINITY_DN212326_c3_g12" 0 0 0 0 0 0 0 0 0 0 0 0 0 0 0 0 0 0 0 0 0 0 0 0 0 0 0 1.18142064028014 0 0.0867837661420667 TRUE 0 0 0 0.211367401070368 0 1
"144027" "TRINITY_DN212326_c3_g5" 0 0 0 0 0.813114191346289 0 0 0 0 0 0.0538064436957938 0 0 0 0 0 0 0 0 0 0 0 0 0 0 0 0 0 0 0 TRUE 0.135519031891048 0.00896774061596564 0 0 0 0.983456676728669
"144028" "TRINITY_DN212326_c3_g7" 0 0 0 0 0.412510571249805 0 0 0.0745054363636298 0 0 0 0 0 0 0 0 0 0 0 0 0 0 0.237563718317676 0 0 0 0 0 0 0 TRUE 0.0687517618749674 0.0124175727272716 0 0 0.0395939530529459 0.810872025815112
"144029" "TRINITY_DN212327_c12_g1" 0 0 0 0.381837083906047 0 2.22094900446678 0 0 0 0 0 0 0 0 0 0 0 0 0 0 0 1.98768467756676 0 0 0 0 0 0 0 0 TRUE 0.433797681395471 0 0 0 0.33128077959446 0.809081056790822
"144030" "TRINITY_DN212327_c13_g1" 0 1.0962618530584 0 0 0 0.700439718141092 0 0 0 0 0 0 0.87263179113525 0 0 0 0 0 0 0 0 0.921436330806298 0.726831217032493 0 0 0.404903122145131 0.778208576398088 0 0 0 TRUE 0.299450261866583 0 0.145438631855875 0.197185283090536 0.274711257973132 0.484609590027182
"144031" "TRINITY_DN212327_c6_g1" 0 0 0 0 1.96938076494161 0.7982579326445 1.75060650483559 0.864730922314751 0 0 0 0 0 0 0 0 0.54399071966485 1.58303762379666 0.0662614422687213 0.0143552929770701 0 0 0 0 0 0 0 0 0 0 TRUE 0.461273116264351 0.435889571191724 0.354504723910252 0 0.0134361225409652 0.564341390544927
"144032" "TRINITY_DN212327_c8_g1" 0 0 0 0 0 0 0 0 0 0 0 0 0 0 0 0 0 0 0 0 0 0 0 0 0 0 0 0.292781749227846 1.51500591643373 0 TRUE 0 0 0 0.301297944276929 0 1
"144033" "TRINITY_DN212328_c1_g1" 3.41953889151378 3.76701910973141 3.50194861635368 2.26633679942013 3.26708629034088 2.82048534298638 2.42841042535734 3.28968694280498 2.33170521649889 3.42021289061078 4.00252250976871 3.36092607368487 4.72197411276289 4.85089941238573 4.62958976407509 1.69510298564048 4.37892772527293 3.82527683005487 3.01827808502435 3.54114309068279 2.36345145707171 2.51551061996901 3.71677145641822 2.25580283660272 3.25262759077256 3.47235779308157 4.09051472988825 2.77694619185709 3.53406160242112 3.53393705500093 TRUE 3.17373584172438 3.13891067645426 4.016961805032 3.44340749383692 2.90182625762813 0.212223013062551
"144034" "TRINITY_DN212328_c2_g1" 0 0 0 0.966430467306298 0 0 0 0 0 0 0 0 0.963474123974886 0 0 0 0 0 0 0 0 0 0 0 0 0 0 0 0 0 TRUE 0.16107174455105 0 0.160579020662481 0 0 0.750764758415484
"144035" "TRINITY_DN212328_c3_g1" 0 0 0 0 0 0 0 0.149259365499623 0 0 0 0 4.11011263769564 5.85397070410045 3.5392829085698 3.29909809457749 4.93206117134342 5.13824107696933 0 0 0 0 0 0 3.83339613416323 4.30881226571464 3.93743855977148 4.41710988423005 6.75095481040091 5.52835252270325 TRUE 0 0.0248765609166038 4.47879443220936 4.79601069616393 0 0.765238691151783
"144036" "TRINITY_DN212328_c4_g1" 3.83985883711127 2.58303762379666 0.177598929327733 0 3.95735746595918 0 3.17616317365353 2.27560307933685 0.928275561611935 0.43722773891291 2.43108803384847 0.511973981781801 0 0 0 0 0.874206785877799 0 0 0 0 0 0 0 0.460480470040011 0 0 0 0 0 TRUE 1.75964214269914 1.62672192819092 0.145701130979633 0.0767467450066685 0 0.737280416383307
"144037" "TRINITY_DN212328_c4_g2" 2.20069266615472 2.15153414134792 0 0 2.89878879711155 0 1.68347189285523 1.82537860389293 0 0 0 0.484395962502666 0 0 0 0 0 0 0 0 0 0 0 0 0 0 0 0 0 0 TRUE 1.20850260076903 0.665541076541804 0 0 0 0.862321132755882
"144038" "TRINITY_DN212329_c0_g2" 1.4340276746636 2.60074549796208 0.774839759827326 3.25610487680918 2.93300602371912 3.12961273813047 3.36723126284393 3.29939120612683 1.92219784839637 3.09828479572342 3.73367972385188 3.66789212523023 3.38956681176273 2.02502879449152 0.502839758255931 3.42223300068305 1.62246186738273 2.08678376614207 3.51475349843975 3.35106289894039 0.490570130446201 3.87479696589867 2.53306492186964 1.79618241072 3.00773372004163 4.02032439821257 4.27120154491397 3.5528688710113 3.93489387408127 3.76881950017942 TRUE 2.35472276185196 3.18144616036211 2.17481899978634 3.75930698474003 2.59340513771911 0.314741180917943
"144039" "TRINITY_DN212330_c0_g1" 1.76977173924945 0.221567788538409 0.191562650700756 0 1.83834673652123 0.272620454662992 0 0.950095094173686 1.59788867516543 0 1.74889054264591 1.56364626948406 1.6535186707536 0.709290635723358 0 0 0 0 0 0.370722275148167 0 0 0.58880456701555 1.04264433740849 0 0 0.926758531986465 0 1.80859098813998 0 TRUE 0.715644894945473 0.976753430244849 0.393801551079493 0.45589158668774 0.333695196595369 0.513942523643856
"144040" "TRINITY_DN212330_c1_g1" 2.89801481906676 0.421155960662223 3.58568366796481 3.1105302896225 0.52707033551266 2.37712374912949 4.0020723849512 0.667210912480871 1.34426039498542 1.11636475669178 0.286881147788162 2.04124298223188 3.27262045466299 1.60074549796208 2.6999957436674 4.08882003329859 0.900721927564115 1.29513524900082 0 0.197865391353738 0.333423733725192 1.18840092460321 0 1.41899946543127 0 0 0 0 2.35191096110308 2.02431967919541 TRUE 2.15326313699307 1.57633876318822 2.309673151026 0.729371773383082 0.523114919185568 0.460736620835635
"144041" "TRINITY_DN212330_c1_g2" 0 0 0 0.864730922314751 0 0 0 0 0 0 0 0 0 0.461528559472877 0 1.26783539209762 0 0 0 0.694211607767891 0 0 0 0 0 0 0 0 0 0 TRUE 0.144121820385792 0 0.288227325261749 0 0.115701934627982 0.774636430829538
"144042" "TRINITY_DN212330_c2_g1" 0.22404027421793 0 0 0 0 0 1.92371967874939 2.32854927500974 0.100304905795685 1.0799753767206 1.93016960815008 2.22156778853841 3.4231747515708 2.58784500925428 3.43269221678717 2.49159659441045 1.90110824301451 3.22943410910003 2.56584085376054 2.54324840164441 2.49210955265261 3.30626223972785 3.11420042237189 1.4032677223393 2.15704371014558 2.41088377719558 1.79285535236249 2.6406209280357 2.74889054264591 1.43935717847426 TRUE 0.0373400457029884 1.59738110549398 2.84430848735621 2.19827524814325 2.57082153208277 0.437137536250915
"144043" "TRINITY_DN212330_c3_g1" 1.73984810269933 0 0 0 2.68144926531496 0 0.20163386116965 0 0 0 0 0 4.17903325757269 0 0 0 3.29027694180753 0 0.52707033551266 0 0 0 2.75317662732212 0 1.906505825626 0 0 0 0 0 TRUE 0.736882894669048 0.0336056435282751 1.24488503323004 0.317750970937667 0.546707827139131 0.671667002849249
"144044" "TRINITY_DN212331_c1_g1" 0 0 0 0 0 0 0 0 0 0.250961573533219 0 0 0 0 0.0840642647884745 0.222804561045261 0 0 0 0 0.657182660128423 0.964213777946939 0 0 0 0 2.14502524223657 0.228972569760161 0 0 TRUE 0 0.0418269289222031 0.0511448043056226 0.395666301999455 0.270232739679227 0.770510862896562
"144045" "TRINITY_DN212331_c2_g1" 0 0 0 0 0 0 0 0.941106310946431 0 2.44519698238171 0.584000383285773 0 0 0 0 0 0 0 0 0.503857532577429 0 1.72726701073491 0 0 0 1.32538641465977 1.70619898742978 1.50690655458069 0 0 TRUE 0 0.661717279435652 0 0.756415326111707 0.371854090552057 0.658398192663315
"144046" "TRINITY_DN212331_c2_g2" 0 0 0 0 0 0 1.6073895000244 0 0.386259141133346 0 0 0.094911647025467 0 0 0 0 0 0 3.16317666619361 1.18650055764449 2.7905635408545 1.50385753257743 0.658097205351372 0 0.481298941547565 0 0 0 0 0 TRUE 0 0.348093381363869 0 0.0802164902579275 1.55036591710357 0.930934067419714
"144047" "TRINITY_DN212331_c2_g4" 0.863938450423972 0 0 0 0.117695042669755 0 0.147957881387101 0 0 0 0 0 1.83592407425437 0 0 0 2.84197311892718 0 0.878921479749851 0 0 0 0 0 2.13553486976119 0 0 0 2.64500988439109 0 TRUE 0.163605582182288 0.0246596468978502 0.779649532196926 0.796757459025381 0.146486913291642 0.650332211532768
"144048" "TRINITY_DN212331_c3_g1" 0 0 0 0 0 0 0 0 0.716332480287987 0 0 0.393965275660243 0 0 0 0 0 0 0.252173413202027 1.09423606984577 0 0.566571640626761 0 2.25550073314839 0.49364733397521 0.00432160595009347 1.04054179386285 0 0.930548119247855 0.610700062134764 TRUE 0 0.185049625991372 0 0.513293152528462 0.694746976137157 0.74870607483509
"144049" "TRINITY_DN212331_c4_g1" 2.90130136195475 0 0 0.0299828662157143 0 0 0 0 0 0 0 0 0.981852653289741 0 0 0 0 0 1.49671798793518 0 0 0 0 0 1.51399597936701 0 0 0 0 0 TRUE 0.488547371361744 0 0.163642108881623 0.252332663227835 0.249452997989196 0.65948656716549
"144050" "TRINITY_DN212331_c5_g1" 0.922197848396367 0 0 0 0.856786546288081 0 3.28569812595813 0 0 0 0 1.86235219953202 2.69510298564048 0 0 0 0 0.185232254230161 2.95065503791869 0 0 0 0 0 2.15898325116039 0 0 0 0 0 TRUE 0.296497399114075 0.858008387581691 0.480055873311773 0.359830541860064 0.491775839653115 0.525599144045661
"144051" "TRINITY_DN212332_c0_g1" 0 1.04124298223188 0 0 1.34255474547732 0.769771739249448 0 0 0 0 0.769771739249448 1.4243846715381 0.390667685559667 0 0 0 0.0827025893302493 0 0 0 0 0.809002774939086 1.12829340100982 1.04124298223188 0 0 0 0 0 0 TRUE 0.525594911159775 0.365692735131257 0.0788950458149861 0 0.496423193030131 0.552406732829688
"144052" "TRINITY_DN212332_c1_g1" 0 0 0 0 0.241230035515445 0.990591872587583 0 0 0 0 0 0.258217389536018 0 0 0 0 1.01934608880481 0 0 0 0 0 0 0 0 0 0 0 0 0 TRUE 0.205303651350505 0.0430362315893363 0.169891014800802 0 0 0.740716683569088
"144053" "TRINITY_DN212332_c2_g1" 1.60691594182521 2.34170116392739 1.84759610226264 2.2585189247113 2.77673568699921 1.77315239701405 4.04797455136936 3.89229387146097 3.28939185279763 4.24997620372416 4.24830712008724 4.57119138094856 3.67129337248158 2.91418179500227 2.89336221076387 2.61188056710276 3.64050524868344 3.00018032561 4.79483171849419 4.36534259782577 4.71655198504929 4.99421764740599 5.15603249888887 4.70343297745467 3.54101915313356 2.8425766307707 3.46492960112985 2.89277957831028 2.64685387894268 3.21800615028443 TRUE 2.1007700361233 4.04985583006465 3.12190058660732 3.10102749876192 4.78840157085313 0.353983068855656
"144054" "TRINITY_DN212332_c5_g1" 0.343692069179019 0.74416109557041 0.43722773891291 1.70354371973382 1.92181713984662 0.130930869826449 0.160920188181103 0.766383141001298 0 0 1.50690655458069 2.13881446890228 0.769771739249448 1.59024270806259 0 0 0 0.0398402645317911 0.950841637549149 0 1.02147972741045 1.26363540356833 2.72595923450919 2.90919706299169 0 0 0 0 1.71237567288067 1.62807365419614 TRUE 0.880228772178204 0.762170725444229 0.399975785307305 0.556741554512801 1.47851884433813 0.560520170676951
"144055" "TRINITY_DN212333_c2_g1" 0 0 0 0 0 0 0 0 0 0 0 0 0 0 0 0 0 0 0 0 0 0 0 0 2.46492960112985 0.102993993323326 1.53605290024021 3.78240856492737 2.57337452644594 2.14925936549962 TRUE 0 0 0 2.10150315859439 0 1
"144056" "TRINITY_DN212333_c2_g2" 0 0 0 0 0 0 0 0 0 0 0 0 0 0 0 0 0 0 0 0 0 0 0 0 0 0 0 1.23572705983806 1.84036251865844 0 TRUE 0 0 0 0.512681596416083 0 1
"144057" "TRINITY_DN212333_c3_g2" 0 0 0 0 0 0 0 0 0 0 0 0 0 0 0 0 0 0 0 0 0 0 0 0 3.34354995273888 0.382943869568991 0 0 0 0 TRUE 0 0 0 0.621082303717979 0 1
"144058" "TRINITY_DN212333_c3_g4" 0 0 0 0 0 0 0 0 0.702214251010441 0 0 0 0 0 0 0 0.246104009883917 0 0 0 0 0 0 0 0 0 0 0 0 0 TRUE 0 0.11703570850174 0.0410173349806528 0 0 0.912382862662717
"144059" "TRINITY_DN212334_c0_g1" 0 0.789937868980195 0 0 0 0 0.063502942306158 0.202887833470143 0 0 0 0 0 1.02927618237063 0 0.289244285156642 0 0.0676387168753633 1.38846509728315 0.913032999952141 0 0 0 0 0 0.813114191346289 0 1.81352468929781 0.73638840070346 0 TRUE 0.131656311496699 0.0443984626293836 0.231026530733773 0.56050454689126 0.383583016205882 0.647342592735858
"144060" "TRINITY_DN212335_c1_g2" 0 0 0 0 0 0 0 0 0 0 0 0 0 0 0 0 0 0 0.606915941825205 0.983312871067121 0 0 0 0 0.265436896049098 0.768925335563751 0 0 0 0 TRUE 0 0 0 0.172393705268808 0.265038135482054 0.837387830099189
"144061" "TRINITY_DN212336_c0_g1" 2.61423868309179 0.37851162325373 0 0 0 0 2.08610437124329 2.04509343834495 1.56510969653183 0.884402552983687 1.13684760419288 1.20288783347014 0 1.86036693013812 1.67536431274915 0 1.84639302085236 0 0 0 0.725959234509188 0 0 0 0 0 0 0 0 0 TRUE 0.498791717724253 1.4867409161278 0.897020710623271 0 0.120993205751531 0.744944526372227
"144062" "TRINITY_DN212336_c2_g2" 0 0 0 0 0 0 0 0 0.92523990548741 0 0 0 0 0 0 0 0 0 0 0 0 0 0 0 0 0 0.0313951962755343 0 0 0 TRUE 0 0.154206650914568 0 0.00523253271258905 0 0.991517011942163
"144063" "TRINITY_DN212336_c5_g1" 0.828631581688019 1.75274859140713 0 0 1.21971063954878 0 5.38942914345393 5.90057703259663 6.21054472195551 6.6411124618293 5.22013644739608 4.84458651552164 0 0.0551956542421246 2.43349363984688 0 4.22303633790187 0.432959407276106 2.27232185276999 3.54880649908363 6.58656960910699 0 2.82191425930924 4.4432751117658 0.00288250853312137 2.15445359267987 4.75856968647832 4.21692042585688 6.48215451289838 0 TRUE 0.633515135440655 5.70106438712552 1.19078083987783 2.93583012107443 3.27881455533927 0.647480711238492
"144064" "TRINITY_DN212337_c0_g1" 0 0 0 0 0 0 0 0 0 0 0 0 2.28747229511907 2.53630161932382 0 1.12366619645382 1.08270258933025 0 0 0 0 0 0 0 0 0 0 0 0 0 TRUE 0 0 1.17169045003783 0 0 1
"144065" "TRINITY_DN212337_c3_g1" 0 0 0 0 0 0 0 0.312665173558394 0 0 1.22774107583913 1.7878503341913 0 0.73638840070346 0 1.13684760419288 0 0 0 0 0 0 0 0 0 0 0.421155960662223 1.6794237981126 0.885183866320351 1.33399611819645 TRUE 0 0.554709430598137 0.312206000816057 0.719959957215271 0 0.698970955701713
"144066" "TRINITY_DN212337_c4_g1" 0 0 0 0 0 0 0 0 0 0 0 0 0 0.633198686374004 0 0 0 0 0 0.853596506202512 0 0 0 0 0 0 0 0 0 0 TRUE 0 0 0.105533114395667 0 0.142266084367085 0.814549766261643
"144067" "TRINITY_DN212337_c4_g2" 0 0 0 0 0 0 3.47599276856208 1.98913900736823 0.0676387168753633 0 0 0 0 0 0 0 0 0 0 0 0 0 0 0 0.997111720675174 0 4.23143240844797 0 0.420078115979374 0 TRUE 0 0.922128415467613 0 0.941437040850419 0 0.755127434056919
"144068" "TRINITY_DN212337_c5_g1" 0 0 0 0 0.42867840994823 0 3.30640807698255 2.01077983875324 6.91409805960857 0 0 1.89530262133331 3.21396933414833 2.87184364850932 3.29572302453997 0.371837617330421 1.67987414774662 0 2.56559717585422 3.40108430150501 2.32163952702144 0 1.77778790427355 1.06281249240502 3.97553847887585 2.63133714412748 0.487486349348536 0.333423733725192 1.59072177000984 1.0496307677246 TRUE 0.0714464016580384 2.35443143277961 1.90554129537911 1.67802304063525 1.85482023350987 0.414951005317934
"144069" "TRINITY_DN212337_c5_g2" 0 2.10232219119669 0 0.70310069960416 2.30100225603281 1.57918014812715 3.45483390689887 3.51714968814021 5.36394199090941 2.51500591643373 1.41845983758099 2.50233060171601 0 0 0 0.150559676575381 1.11503324294624 0 0.978195629681652 3.54559776627561 3.66083736769628 1.03280614508324 1.1583370271671 0.416839741912829 2.89936900827598 1.41413553298445 1.79202238753514 0 1.26483664846778 2.17632277264046 TRUE 1.11426754916014 3.1286203236132 0.210932153253604 1.59111439165064 1.79876894630279 0.623229846333529
"144070" "TRINITY_DN212337_c7_g1" 0 0.541019153133559 0 2.23388806017428 0 1.49620666592348 2.76468585252213 0.878136766626948 0.982582946922591 0 1.18776774704602 2.76553474636298 1.81557542886257 0 0 2.22527492986957 0 2.00144197417391 2.07929276727285 0 1.48181557361786 1.96347412397489 1.02290040211008 1.53754457196457 3.00180224263399 0.624802765252947 2.09119205151613 0 0 3.29880492346474 TRUE 0.71185231320522 1.42978467658011 1.00704872215101 1.50276699714463 1.34750457315671 0.252014734546983
"144071" "TRINITY_DN212338_c2_g1" 0 0 0 0.144046369616707 0.51500591643373 0.329984649758421 0 0 0 0 0 0 0 0 0 0 0 0 0 0 0 0 0 0 0 0 0 0 0 0 TRUE 0.164839489301476 0 0 0 0 1
"144072" "TRINITY_DN212338_c3_g1" 0 0 0 0 0 0.73725410432433 0 1.63598650374562 0 0 0 0 1.01506932171765 1.60644222813161 0 0.464668267003444 0.463622456851893 1.13487805434311 0.11503324294624 2.36737106564853 0 0 0 0 0 2.38404980679516 1.94448367114875 0.613531652917927 0 0 TRUE 0.122875684054055 0.272664417290937 0.780780054674618 0.823677521810306 0.413734051432462 0.517391768820704
"144073" "TRINITY_DN212338_c4_g1" 0 0.220329954879556 0 0 2.23603333200583 0.289244285156642 0.964953052900799 1.59598097896562 0 0 0.922197848396367 0 2.43135552157352 3.02307788812136 0.524063675777211 0 1.25338423580007 0.940354711533293 1.38017531174203 2.90708294212449 0 0 0 0 0 2.61518085131524 0 0 0.518031492602169 0.6535186707536 TRUE 0.457601262007005 0.580521980043798 1.36203933880091 0.631121835778502 0.714543042311085 0.562459752036422
"144074" "TRINITY_DN212339_c12_g1" 0 0.506906554580693 2.20288783347014 0 1.22589186169034 0 0 0.920674411041618 0 0 0 0 0 2.7619234928106 2.91819538914666 0 1.96827511023871 0 0 2.7934797605267 2.66015281487638 0 1.75872956845786 0 0 2.77820857639809 3.53655029553591 0 1.88830489520849 0 TRUE 0.655947708290196 0.153445735173603 1.27473233203266 1.36717729452375 1.20206035731016 0.399092907341006
"144075" "TRINITY_DN212339_c16_g1" 6.93379686172069 8.76699261663078 7.25938548744554 5.76998326260455 8.52544642127291 6.85328460046282 0 0 0 0 0 0 3.01077983875324 0 0 0.0772429989324604 5.4472816348064 0 0 0 0 0 0 0 0 0 0 0 0 0 TRUE 7.35148154168955 0 1.42255074541535 0 0 0.951623671454924
"144076" "TRINITY_DN212339_c16_g2" 5.23070258147507 2.97636363573276 5.11565754302993 1.25398926623079 3.47974793436622 2.09592441999854 0 0 0 0 0 0 0.855989697308481 0 0 0 0 0 0 0 0 0 0 0 0 0 0 0 0 0 TRUE 3.35873089680555 0 0.142664949551413 0 0 0.989381037515755
"144077" "TRINITY_DN212339_c17_g1" 0 1.59741198755465 0 0 1.13815914522947 0 0 2.07176266930009 2.94392132655349 0 0 0 0 1.29219277390189 2.54646235816709 0 1.81885056089543 0 0 3.50690655458069 3.23848117147476 0.683471892855227 0.608809242675524 0 0 2.68974643849356 3.3808679494436 0 1.42277121932047 0 TRUE 0.455928522130687 0.835947332642263 0.942917615494069 1.2488976012096 1.33961147693103 0.349869135292581
"144078" "TRINITY_DN212339_c3_g1" 0 0 0 1.81516551408758 0 0 0 0 0 0 0 0 0 0 0 2.0871233436512 0 0 0 0 0 0 0 0 0 0 0 0 0 0 TRUE 0.302527585681263 0 0.347853890608533 0 0 0.782575677713405
"144079" "TRINITY_DN212339_c8_g1" 0 0 0 0.252173413202027 0 0 0 2.77294133783134 0 1.66402765972015 0 0 0 0 0 2.94673086014031 0 0 0 0 0 0.544979883255804 0 0 0 0 0 0 0 0 TRUE 0.0420289022003378 0.739494832925247 0.491121810023385 0 0.090829980542634 0.789051706318875
"144080" "TRINITY_DN212340_c0_g1" 0 0 0 0 0 0.851199338593294 0 0 0 0 0 0 0 0.00144197417390632 0 0 0 0 0 0 0 0 0 0 0 0 0 0 0 0 TRUE 0.141866556432216 0 0.000240329028984387 0 0 0.999576487519278
"144081" "TRINITY_DN212340_c1_g1" 3.94091844779871 3.65706830120158 5.22589186169034 5.53415500593068 4.42169458118029 3.0241423458978 5.06440865662594 6.45792255758421 6.80031752878961 5.93255729599699 5.99245122048114 5.38605215970631 4.73957811204805 5.59347329337305 5.81367859592181 4.60430858952597 5.3617332739964 3.84388337432156 5.09503828253495 3.91456452349394 4.50557340028202 3.57482812358744 3.89248817382367 1.33514020631421 6.48328373574946 8.3225185773136 7.55763983941015 8.54153807057904 8.23987057511932 6.75214645095885 TRUE 4.30064509061657 5.93895156986403 4.99277587319781 7.64949954152174 3.71960545167271 0.380613794324742
"144082" "TRINITY_DN212340_c2_g1" 1.90303827011291 1.81925943011764 1.89646561618943 1.71017274827966 1.99095486039699 1.4350951516201 3.45180455572049 3.79035501371084 2.67378253401974 3.60252814373553 3.56973411310658 3.07809742302666 3.28036248997378 2.5489297694764 3.07604595443941 2.1583370271671 3.18396283484259 2.20851725980554 4.14290351149252 3.03157164035829 2.32624970083746 2.79701297783614 2.15055967657538 2.28983446517751 1.18650055764449 1.59693514238723 0.835924074254375 1.33685463912547 0.619178216059069 0.855192407959154 TRUE 1.79249767945279 3.36105029721997 2.7426925559508 1.07176417290496 2.78968866204622 0.3754450002355
"144083" "TRINITY_DN212340_c2_g2" 0 0 0 0 0 0 1.25580283660272 0.414676780426886 0 0 0.838346736521231 0 0 0 0 0 0 1.12565110166152 0 0 0 0 0 0 1.31266517355839 0 0 0 0.734655433479005 0 TRUE 0 0.418137725591806 0.187608516943587 0.3412201011729 0 0.683819118827406
"144084" "TRINITY_DN212340_c5_g1" 2.75638285511977 0 0.550900664647523 1.88205607096863 1.36569253719753 3.09085343045111 0 0 0 0 0 0 0 0 0 0 0.430820496519772 2.08882003329858 0 0 0 0 0 0 0 0 0 0 0 0.841570637395517 TRUE 1.60764759306409 0 0.419940088303059 0.140261772899253 0 0.912884847459853
"144085" "TRINITY_DN212341_c1_g1" 0 0.063502942306158 0 0 1.33571191032046 0 0 0 0 0 0 0 0 0 0 2.97379492965261 1.9649530529008 0.917622701726283 0 0 0 0 0 0 0 0 0 0 0 0 TRUE 0.23320247543777 0 0.976061780713281 0 0 0.940269540298117
"144086" "TRINITY_DN212341_c3_g1" 0 0 0 0 1.58111017522555 1.21101219348551 0 0 0 0 0 0 0 0 0 0 0.70310069960416 2.45443913468656 0 0 0 0 0 0 0 0 0 0 1.01149563883783 0 TRUE 0.46535372811851 0 0.526256639048453 0.168582606472972 0 0.698846395677911
"144087" "TRINITY_DN212341_c5_g1" 0.999278472082541 1.36176835941915 2.87125225885525 2.31556623031895 2.38570712465793 1.71061360238268 0 0 0 0 0 0 0.396159489073155 0 3.45772560711075 4.60234997824708 1.9297909977186 3.45916928659895 0.762986564880576 0 1.9712216418545 1.77610398807316 0.756169328139299 0.834306702962908 1.76000798683207 0 2.27351588970212 2.34312351940185 0 1.8011586560937 TRUE 1.94069767461942 0 2.30753255979142 1.36296767533829 1.01679803765174 0.531917397083232
"144088" "TRINITY_DN212341_c6_g1" 0.790772037862 0.520045024039818 0.186500557644495 2.25489633639012 2.79597469420667 3.35092150676691 1.3595211704276 2.11036324336042 0.716332480287987 0 1.06281249240502 0 3.61046384518116 0 0 4.76043387467011 4.37128005402265 4.2644613668693 3.36078564490772 3.98103063083276 2.23112515787905 0.795766947782392 3.06849884629981 2.05102400302447 2.60240936918799 3.89598114892913 4.08508467862865 1.50233060171601 1.43295940727611 3.29997725063205 TRUE 1.64985169281833 0.87483823108017 2.83443985679054 2.80312374272832 2.5813718717877 0.302403125659353
"144089" "TRINITY_DN212341_c6_g2" 0 3.14126928494613 1.76171078436334 4.70492728145722 2.55973652443298 1.8682916687728 0 1.47664090866952 0 0.181420640280142 0 0 0.820485342986379 6.48755066206629 0 7.18906348475619 2.15736714811149 4.11169907219742 0 4.03377537255731 0 3.37058279672771 0.968643755964717 2.45391260364389 0 0 2.75424616183689 4.59955584254637 0 2.39780296186249 TRUE 2.33932259066208 0.27634359149161 3.46102761835296 1.62526749437429 1.8044857548156 0.563321930798367
"144090" "TRINITY_DN212341_c6_g3" 0 2.97965955171582 1.38901605968851 2.83632813392398 0 1.43242497680476 0 0 0 0 0 0 0.500802053057158 3.35543919724869 0 5.13594522759906 1.3595211704276 2.8073549220576 0 3.46401472450489 0 3.25171909260596 0 0.471967787661516 0 0 0 0 0.738119288782576 0 TRUE 1.43957145368885 0 2.19317709506502 0.123019881463763 1.19795026746206 0.685326186286289
"144091" "TRINITY_DN212341_c6_g4" 0 5.64696905038256 1.38901605968851 3.68291033625599 4.45411007530487 3.04054179386285 0 1.90958111597968 0 0 1.87538690458646 0 0.598365205323645 2.20445376767456 0 7.17456621196635 5.57658260165936 5.1462478997641 0 4.63934794472206 2.03386345186628 3.66709734574402 3.64512520312669 2.06522762277562 0 0.151858816727005 0.144046369616707 0 0 0 TRUE 3.03559121924913 0.63082800342769 3.45003594773134 0.0493175310572853 2.67511026137245 0.536899969164885
"144092" "TRINITY_DN212341_c7_g1" 0 0 0 0 0 0 0 0 0 0 0 0 0 0 0 0 0 1.0264459803038 0 0 0 0 0 1.12829340100982 0 0 0 0 0 0 TRUE 0 0 0.171074330050633 0 0.188048900168303 0.772566696883732
"144093" "TRINITY_DN212342_c2_g1" 0 0 0 0 0 0 0 0 0 0 0 0 0.0922074380970889 0 0 0 0.559736524432983 0 0 0 0 0 0 0 0 0 0 0 0 0 TRUE 0 0 0.108657327088345 0 0 1
"144094" "TRINITY_DN212342_c3_g1" 0 0 0 0 0 0.381837083906047 1.53903470297075 2.41305242854853 0 0 0.874993638932967 1.81352468929781 0 0 0 0 0 0.600269753509005 1.07587486697513 0.992043276171657 0 0.525066592078211 0 0 1.74200621086674 0.265436896049098 0.892196710465485 0 0 1.62713987096555 TRUE 0.0636395139843412 1.10676757662501 0.100044958918167 0.754463281391145 0.432164122537499 0.694987478547933
"144095" "TRINITY_DN212342_c4_g1" 2.09592441999854 1.56608449051547 2.43616183931445 1.21971063954878 1.12167855658825 1.80611779603563 1.61729848284085 1.23633953916837 2.13815914522947 1.27082791555366 2.03210084316702 1.46205231879643 0.595503660502742 2.57240464739033 1.33913738491959 1.98112198979431 1.46832264394787 0.40381306161659 2.22465773412074 3.19707905294604 3.26903314645524 2.56071495447448 2.78303750995262 2.10601323762212 0.319617934200161 0.295135249000818 0.585923976958601 0.100304905795685 2.7934797605267 1.03843618165611 TRUE 1.70761295700019 1.6261297074593 1.39338389802857 0.855483001356346 2.69008927259521 0.481187332636483
"144096" "TRINITY_DN212342_c5_g1" 2.01113778318899 1.36793014143188 2.34539637539127 1.1788739581698 1.35839626195665 1.88830489520849 0 0 0 0 0 0 0.351628329102782 0 0 0 0 0 0 0 0 0 0 0 0 0 0 0 0 0 TRUE 1.69167323589118 0 0.0586047215171304 0 0 0.991339237348894
"144097" "TRINITY_DN212342_c6_g1" 5.04971788436005 0 3.99313087142926 0 0 1.53406160242112 0 0 4.43148924684041 0 0 3.25247621413522 0 0 4.1073530984483 0 0 0.911499848861108 0 0 3.67016051412663 0 0 4.00827173796354 0 0 3.99294966248085 0 0 4.29506176021793 TRUE 1.76281839303507 1.28066091016261 0.836475491218234 1.38133523711646 1.2797387086817 0.322362081361047
"144098" "TRINITY_DN212343_c2_g1" 4.86611670153433 5.08970999722072 4.8550428671411 4.81290889856175 5.23281422682296 5.08355378708985 4.43202402399078 4.94270216078187 4.75205276207532 5.02427534791448 4.92500247562974 4.98932069555447 4.49082681491283 4.28451413324425 4.65306001710456 4.30611638772946 4.43616183931445 4.39403389536778 4.41088377719558 4.64345217859907 6.12616755618612 4.73270335389561 4.48342885744049 4.66391384211598 4.46943017931329 4.55182359572126 5.17436646740501 4.35924002552933 4.08406426478847 4.62117275268344 TRUE 4.99002441306179 4.84422957765778 4.42745218127889 4.54334954757347 4.84342492757214 0.0652121768561753
"144099" "TRINITY_DN212343_c4_g1" 0 0 0 1.0100636833447 0 0.16478627814334 0 0 0 0.594548549550354 0.264236151043547 0.0976107966264223 0 0 0 1.50741409901544 0 1.5053828490623 0 0 0 0.788268082866837 1.46100460993347 1.03913839390696 0 0 0 0 0 0 TRUE 0.195808326914673 0.159399249536721 0.502132824679624 0 0.548068514451212 0.60892644873539
"144100" "TRINITY_DN212344_c1_g1" 0.108357178090419 0 0 0 0 0 0 0 0 0 0 0 0 0 0 1.18966644665005 0 0 0 0 0 0 0.0299828662157143 0 0 0 0 1.2821432287815 0 0 TRUE 0.0180595296817364 0 0.198277741108342 0.21369053813025 0.00499714436928572 0.74105730523214
"144101" "TRINITY_DN212344_c2_g1" 0 0 0 0 0 0.295135249000818 0 1.53605290024021 0 0 0 1.69242719808971 2.19943678355886 0 0 1.0799753767206 0 0 0 0 0.242450073677701 0 0.672651629328385 0.0271540515037266 0.487486349348536 1.08610437124329 0 0 0 1.4630992673481 TRUE 0.049189208166803 0.53808001638832 0.546568693379909 0.506114997989988 0.157042625751635 0.428055950037921
"144102" "TRINITY_DN212344_c4_g1" 0 0 0 0 1.00288250853312 0.620117165028684 3.20773670736488 2.99693101108129 4.361838527705 3.75510121893164 2.75595576955096 3.44174904700924 0 1.67446065156026 0 0 1.88244741643173 1.32308178950373 1.44572670334998 3.29204549249286 2.08508467862865 3.42639895265028 2.80591150518794 2.41386483309795 4.01676372498934 2.04159344865918 3.96236393150695 2.29189819604668 2.67287788119757 3.79462380740565 TRUE 0.270499945593634 3.41988538027383 0.813331642915954 3.13002016496756 2.57817202756794 0.503490393258352
"144103" "TRINITY_DN212344_c5_g1" 3.77273024776718 2.76404885418628 0 2.08168048865633 0 1.56997709332457 0 0 1.0703893278914 0 0 1.14469902515414 0 0 0 0 0 1.29454723389551 0 0 0 0 0.921436330806298 0.206643223983395 0 0 2.1807843910787 0 0.0840642647884745 0 TRUE 1.69807278065573 0.369181392174256 0.215757872315919 0.377474775977862 0.188013259131616 0.830627504205767
"144104" "TRINITY_DN212344_c6_g1" 1.25217341320203 0.414676780426886 0.875780063068488 2.07141945648989 1.48284828306847 1.6507645591169 0.541019153133559 0.389566811762726 0.707524790899608 0 0.808179083771471 0.325386414659773 1.51096191927738 0.277389698810864 0.32883646422954 1.33227828305693 0.574343753920013 2.32912359629157 0.451013242943973 0 0.994941710176971 0.0867837661420667 1.41521782488884 0.509949146304311 0.813114191346289 0.790772037862 0 0 0.604071323668861 0.399444564589458 TRUE 1.29127709256211 0.461946042371189 1.05882228593105 0.434567019577768 0.576317615076027 0.509854821722886
"144105" "TRINITY_DN212344_c7_g1" 0 0 0 0 0 1.40435819483331 0 0 0 0 0 0 0 0 0 0 0 2.7868054329789 0 0 0 0 0 0 0 0 0 0 0 0 TRUE 0.234059699138885 0 0.464467572163151 0 0 0.874017201002426
"144106" "TRINITY_DN212344_c8_g1" 0 0 0 0.648005179810493 0 0 0 0 0 0 0 0 0 0 0 0 0.794103898559748 0 0 0 0 0 0 0 0 0 0 0 0 0 TRUE 0.108000863301749 0 0.132350649759958 0 0 0.795994837392888
"144107" "TRINITY_DN212345_c3_g1" 0 0 0 0 0 0 0 0 0 0 0 0 0 0.667210912480871 0 0 0 0 0 0 0 0 0 0 0 0 0 0 1.10969486482593 0 TRUE 0 0 0.111201818746812 0.184949144137655 0 0.849685951149839
"144108" "TRINITY_DN212345_c4_g1" 0 0 0 0 0.196607044094818 0 1.14469902515414 0 2.51677160688688 0.665392771041891 0.211635253327149 1.20726817311203 0 0 0 0 0 0 0 0 0 0 0 0 0 0 0 0 0 0 TRUE 0.0327678406824696 0.957627804920348 0 0 0 0.991445569846107
"144109" "TRINITY_DN212345_c4_g3" 0 0 0 0.941106310946431 0 0 0 0 0 1.07382023329167 0 0 0 0 0.987684677566761 0 0 0 0 0.624802765252947 0.189033824390017 0 0 0 0 0 0 0 0 0 TRUE 0.156851051824405 0.178970038881945 0.164614112927793 0 0.135639431607161 0.361478883260341
"144110" "TRINITY_DN212345_c4_g4" 0 0.957543200757105 0.886745224742109 0.318461465167583 0.751892138404309 0.889084098598149 0 0.308011314552178 1.03773362744651 0.444667066841908 0.751035176667862 0.401630466584741 0 0 0 0 0 0 0 0 0 0 0 0 0 0 0 0 0 0 TRUE 0.633954354611543 0.490512942015534 0 0 0 0.806566143742282
"144111" "TRINITY_DN212346_c6_g2" 0 0 0 0 0 0 0 0 0.070389327891398 0 0 0 0 0 0 0 0 0 0.486456955768731 0 0 0 0 0 0 0 0 0.357270475679559 0 0.070389327891398 TRUE 0 0.0117315546485663 0 0.0712766339284929 0.0810761592947885 0.744042548083568
"144112" "TRINITY_DN212346_c8_g1" 3.33642622188672 2.36148765214307 2.04544297076117 0.718087583960517 3.31063095723059 3.05015338864714 3.10383330630348 2.20476675065461 3.33356685113426 2.48413813120167 2.62199323166612 2.28006548636163 0 0 0 0 3.59884157813329 1.08678376614207 0.897627674279551 0 0.257010618206024 0.385154896884344 1.96790637029015 0.692427198089708 0 0 0 0 0 0 TRUE 2.4703714624382 2.67139395955363 0.780937557379225 0 0.700021126291629 0.630218323660385
"144113" "TRINITY_DN212347_c3_g1" 0.00432160595009347 0.909197062991687 1.39231742277876 1.06832686143451 0.0786098346963665 1.75189213840431 0.561692721398309 0.592636428606577 0.00432160595009347 1.50842865253186 0.454175893185802 0.607862902831235 2.30363464507901 2.02856915219677 1.27976842159359 1.82578562746479 0 2.54250570147826 0.888304895208487 0.235114320376357 1.17632277264046 1.88986288136518 0.389566811762726 1.83915338738982 0.434027674663597 0.670840335881562 0.686164326061359 0 0 1.58111017522555 TRUE 0.867444154375954 0.621519700750646 1.66337725796874 0.562023751972011 1.06972084479051 0.530968029510632
"144114" "TRINITY_DN212348_c5_g1" 1.67129337248158 1.57821416547245 0.878921479749851 1.1036654827657 1.8742067858778 1.81064874778265 0 1.22774107583913 0 0.349365277594213 0.791605724704552 0.214124805352847 1.81966818349646 2.92827556161193 0.544979883255804 0.741574847418796 2.07963411236871 1.41359408240918 0 0.772307974958403 0 1.44678556214312 1.56462205243698 1.72900887033786 0 0 0 1.08814159686902 1.15962918582123 0 TRUE 1.48615833902167 0.430472813915123 1.58795444509348 0.374628463781708 0.918787409979395 0.494625454052473
"144115" "TRINITY_DN212348_c6_g1" 0.438292851579147 0 0.474046599319306 0.219091058246197 0.0935601761623378 0.0717626693000913 0.277389698810864 0.510961919277379 1.60122108558495 1.00791308164326 0.858378925082071 1.63412855752504 0 0.998556583130331 0.221567788538409 0.634128557525041 0.969380764941608 0.965691949224705 0.0538064436957938 0.587845009254278 1.05380644369579 0.598365205323645 1.39231742277876 2.10400111032122 2.03527198997269 2.19282540355239 2.41359408240918 2.1479578813871 1.95456857075299 1.80611779603563 TRUE 0.21612555910118 0.981665544653928 0.631554273893349 2.091722620685 0.965023605844914 0.666020609537335
"144116" "TRINITY_DN212349_c11_g1" 0 0 0 0 0 0 0 0 0 0 0.231432408447965 0 0 0 0 0 0 0 0 0 0 0 0.230203013366421 0 0 0 0 0 0 0 TRUE 0 0.0385720680746608 0 0 0.0383671688944036 0.751328028224081
"144117" "TRINITY_DN212349_c19_g1" 0 0 0 0 0 0 5.16703672211749 2.57288966842058 6.27824500385687 4.52375012139966 5.27400068506246 6.74588268890226 0 0 0 0 0 0 3.7593689192509 5.9585643149425 7.30634427499759 7.36986775810039 8.10327206983482 6.27958272504665 1.39725534559443 0 2.55606149049984 0.974529312483882 6.07722163184531 4.02236781302845 TRUE 0 5.09363414829322 0 2.50457259890865 6.46283334369548 0.70608066373033
"144118" "TRINITY_DN212349_c19_g2" 0 0 0 0 0 0 6.278802538435 0.652601217596519 3.1417597473139 3.39629651666892 4.21093429208206 6.43165638599522 0 0 0 0 0 0 5.40152807638059 4.84378289759757 7.40214230863208 8.3061893155718 7.69368906003926 6.17853538852467 1.62480276525295 0 3.76489812281471 4.69354271275202 4.44526320814044 4.65099426933805 TRUE 0 4.0186751163486 0 3.1965835130497 6.637644507791 0.728244762847373
"144119" "TRINITY_DN212349_c19_g3" 0 0 0 0 0 0 5.83900217470307 0 3.3037807481771 2.7706176466562 3.62363279110652 7.30660857913955 0 0 0 0 0 0 4.76844901518055 5.68040875541122 7.51729931793494 7.16539947016262 5.81798132886208 6.89343502327909 2.11203283623382 0.312665173558394 2.90361677511601 1.09423606984577 1.41683974191283 4.62958976407509 TRUE 0 3.80727365663041 0 2.07816339345698 6.30716215180508 0.766716119372204
"144120" "TRINITY_DN212349_c19_g4" 0 0 0 0 0 0 6.0200798830477 0.868686765322135 4.98198961150773 4.73920004023089 4.2310483350115 7.00518662198293 0 0 0 0 0 0 4.65380525525642 6.37934370731461 8.09305304801573 7.52947740681023 6.54869862884911 5.89506021268939 0.961993677420255 0.577247535593151 3.34482849699744 1.55139296802745 5.11274182853529 4.24785158012738 TRUE 0 4.64103187618381 0 2.63267601445016 6.51657304315591 0.720953488802168
"144121" "TRINITY_DN212349_c2_g1" 0 0 0 0 0 0 5.4820415419856 0 3.19045683457367 3.01631802229467 4.04684025420297 5.96949588859136 0 0 0 0 0 0 4.50054713742068 5.91640498561964 8.14014979322651 5.69982921800889 6.57432861474722 5.84779651832754 1.70531444108638 1.04264433740849 2.2066432239834 0 4.57155546802705 3.83804412612874 TRUE 0 3.61752542360805 0 2.22736693277234 6.11317604455841 0.760971534527328
"144122" "TRINITY_DN212350_c14_g1" 0 0 0 0 1.0036022366802 0 0 0 0 0 0 0 0 0 0 0.867896463992655 0 0 0 0 0 0 0.241230035515445 0.0758748669751276 0 1.33285112207215 0 0 0 0.367371065648529 TRUE 0.167267039446699 0 0.144649410665442 0.283370364620114 0.0528508170817622 0.678188589266462
"144123" "TRINITY_DN212350_c6_g1" 0.489542935642474 3.17312743348066 2.92447999235902 1.31903981556254 1.09085343045111 0 0 0 0.221567788538409 0 0.0648828515848544 0.589763486984977 0.377401430785794 0.915329676013009 2.28865386360517 0 0 0 0 0 0.847195186589395 0 0 0.551885103471725 0 0.878921479749851 0.73638840070346 0 0 0.499782120147312 TRUE 1.49950726791597 0.146035687851373 0.596897495067329 0.352515333433437 0.23318004834352 0.778489142212994
"144124" "TRINITY_DN212350_c8_g1" 0 0.623866861852698 0 2.27202318906105 2.32337006906127 2.84518893534008 0 0.959028218943694 0.956056652412403 0 0.249748715083569 0.964213777946939 2.78345665436024 0.387362540835996 0.899948986189672 3.01131672210902 1.94710505156787 4.1503972017691 1.38239058287347 2.66015281487638 2.84036251865844 2.78952060360031 3.04316949486411 3.23802251782572 1.74674271577774 2.10097764772482 2.32452261159581 0.24731993497982 1.02927618237063 1.36681177312713 TRUE 1.34407484255252 0.521507894064434 2.19659785947198 1.46927514426266 2.6589364221164 0.479918390080499
"144125" "TRINITY_DN212351_c15_g1" 5.62020516017205 5.33881659196035 4.61976513077401 5.12808714555307 4.64143042389167 5.90272481635197 6.53342318320889 6.31379002544369 5.72664051588531 4.49467161164755 5.07826824713922 5.41808872631441 5.11727946005392 5.42267031861935 4.56724120355462 3.7679725374834 4.82094479188069 5.08031656036671 5.30272116534122 5.00247750360624 5.16136370356125 2.95939923477212 3.89229387146097 4.56413424345824 5.50070646497177 5.06177619758669 5.02595897968697 3.64189278910383 4.22897256976016 5.03452387533439 TRUE 5.20850487811719 5.59414705160651 4.79607081199312 4.74897181274063 4.48039828703334 0.140443323510743
"144126" "TRINITY_DN212352_c1_g1" 0 0 0 0 0 0 0.920674411041618 0 0 0 0.519038609600059 0 0 0 0 0 0 0 0 0.577247535593151 0 0 0 0 0.929790997718597 0 0 0 0 0 TRUE 0 0.239952170106946 0 0.154965166286433 0.0962079225988585 0.738309213068021
"144127" "TRINITY_DN212352_c2_g1" 0 0 0 0 0 0 0 0 0 0 0 0 0 0 0 0 0 0 0 0 1.73378816862518 0 0 0 0 0 0 0 0.859174455866435 0 TRUE 0 0 0 0.143195742644406 0.288964694770864 0.876113115861824
"144128" "TRINITY_DN212353_c2_g2" 0 0 0 0 0 0 0 0 0 0 0 0 1.45575462218619 0 0 0 0 0 0 0 0 0 0 0 0.349365277594213 0 0 0 1.30334239448733 0 TRUE 0 0 0.242625770364365 0.275451278680257 0 0.779792481335688
"144129" "TRINITY_DN212353_c4_g1" 0 0 0 0 0 0 0 0 0 0 0 0 0 0 0 0 0 0 0 0 0 0 0 0 0 0 0.992043276171657 0.929033478645856 0 0 TRUE 0 0 0 0.320179459136252 0 1
"144130" "TRINITY_DN212353_c4_g2" 0 1.18966644665005 0 0 0 0 0 0.764685852522134 0 0 0 0 0 1.09491164702547 0 0 0 0 0 0.624802765252947 0 0 0 0 0 1.63459326844576 0 0 0 0 TRUE 0.198277741108342 0.127447642087022 0.182485274504244 0.272432211407626 0.104133794208825 0.438076311952505
"144131" "TRINITY_DN212353_c4_g3" 0 2.45890690685087 2.31585601540396 1.84679415947329 0.719840555064268 1.25701061820602 0.474046599319306 0 0 0 0 0 1.22835695420105 1.58448152220665 0 1.40653667020517 0 1.91226662806645 1.79701297783614 0 0.557777671394926 0.0976107966264223 0 0 0 0 0 0 0 0 TRUE 1.43306804249974 0.0790077665532176 1.02194029577989 0 0.408733574309582 0.736634690072128
"144132" "TRINITY_DN212353_c4_g4" 0 3.20633064787105 0.956800118051577 3.3311319222172 1.83592407425437 4.21085638647193 0 0.516015147003665 0 0 0 0 0 0 0 0 0 2.73009646559547 0 0 0 0 0 0 0 0 0 0 0 0 TRUE 2.25684052481102 0.0860025245006108 0.455016077599245 0 0 0.940069026128335
"144133" "TRINITY_DN212353_c6_g1" 0 0 0 0 1.01221108395087 0 0 0 0 0 0 0 0 0 0 0 0 0 0 0 0 0 0.611644543373662 0 0 0 0 0 0 0 TRUE 0.168701847325146 0 0 0 0.101940757228944 0.848933549268626
"144134" "TRINITY_DN212353_c7_g1" 0 0 0 2.26723614181241 1.61164454337366 0 0 0 0 0 1.10232219119669 0 0 0 0 2.76680715130292 0.458382004156013 0 0 0 0 2.36401205355861 2.50690655458069 0 0 0 0 0.938097561074093 2.4406864838672 0 TRUE 0.646480114197679 0.183720365199448 0.537531525909822 0.563130674156882 0.811819768023218 0.405390594218504
"144135" "TRINITY_DN212354_c1_g1" 0.119024103142275 0.910732661902913 0 0.00719550140420377 0 0 0 0 0.458382004156013 0.535057594894842 0 0 0 0 0 0 0 0 0 0 1.15380533607904 0 0 0 0 0 0 0 0 0 TRUE 0.172825377741565 0.165573266508476 0 0 0.192300889346506 0.560066199641591
"144136" "TRINITY_DN212356_c1_g1" 0 0 0 0 0 0.0114956388378294 0 0 0 0 0 0 0 0 0 0.094911647025467 0 0 0 0 0 0 0 0 0 0 0 0 0 0 TRUE 0.00191593980630491 0 0.0158186078375778 0 0 0.96972015764634
"144137" "TRINITY_DN212356_c2_g1" 3.51184751278844 3.32192809488736 2.7057567820498 2.85479359799369 3.42881238357891 2.85598969730848 2.77336342532437 3.75071368473541 3.51702367206458 3.21707557938081 3.19629228571223 3.39506279951758 2.31353610328052 0.577247535593151 0.506906554580693 0 2.1906148602095 0 2.23725777090037 1.7561693281393 2.63017245928108 1.91762270172628 1.2654368960491 1.33799646351502 0 0 0 0 0 0 TRUE 3.11318801143445 3.3082552411225 0.931384175610644 0 1.85744260326852 0.553993392275935
"144138" "TRINITY_DN212356_c3_g1" 0 0 0.648925559453121 0 0 0 0 0 0 0 0 0 0 0 0 0.369606070031838 0 0 0 0 1.43562859405209 0.60502015306241 0 0 0 0 1.04614178164472 0 0 0 TRUE 0.108154259908854 0 0.061601011671973 0.174356963607453 0.340108124519083 0.747056736975294
"144139" "TRINITY_DN212357_c0_g1" 0 0 0 0 0 0 0.40381306161659 0 0 0 0 0 1.23817541857738 0 0 2.50462039240355 0 0 0 0 1.76680715130292 0 0 0 0 0 0 0 0 0 TRUE 0 0.0673021769360983 0.623799301830155 0 0.294467858550487 0.855013449668349
"144140" "TRINITY_DN212357_c2_g1" 0.704871964456353 0.806530289259566 1.28332916805164 0.705756782049797 1.67581593117227 0.20163386116965 1.31092173523034 0.0607391578576785 0 0.408168370708106 1.22897256976016 0.01292617444427 1.73422186622078 1.19093085956261 1.01863417413905 1.34993137336011 0.854394677753101 1.16992500144231 0.528071164578735 0.561692721398309 0.292781749227846 0.577247535593151 0.339137384919585 0.473007567916174 1.53455968460832 0.195347598322219 0 0.668119124686432 0.58207422139633 0.420078115979374 TRUE 0.89632299935988 0.50362133466676 1.21967299207966 0.566696457498779 0.4619896872723 0.502196388997541
"144141" "TRINITY_DN212358_c0_g1" 0 3.18570799868324 0.768078435016455 0 0 0 0 0 0 0 0 0 0 0.880489626687819 0 0 0 0 0 0 0 0 0 0 0 0 0 0 0 0 TRUE 0.658964405616616 0 0.146748271114637 0 0 0.944326176852709
"144142" "TRINITY_DN212358_c2_g1" 0 0 0 0 0 0 0 0 0 0 0 0.172487515510134 0 0 0 0 0 0 0 0.276198865032242 0 0 0 0 0 0 0 0 0 0 TRUE 0 0.028747919251689 0 0 0.0460331441720403 0.843873801318844
"144143" "TRINITY_DN212358_c3_g1" 3.8939446080163 4.8744035393784 4.12911812808932 6.24351676137205 5.42545930476536 5.46221595459776 5.00952633339464 6.22425255586831 6.37710639225125 6.32355021453705 6.50186902333809 5.73400503372005 6.1635389854892 4.4243174803758 5.11132349533667 7.24062916889512 6.25557626494291 7.24494412662778 4.68929916053589 6.04218466776884 6.61168880076421 6.36862868162898 6.01832260097051 5.19916191344776 5.34947143747169 5.55875743037376 5.77309963511301 5.31788288282941 5.44403753922609 6.14577933684116 TRUE 5.0047763827032 6.02838492551823 6.07338825361125 5.59817137697585 5.82154763751937 0.0757679492429071
"144144" "TRINITY_DN212358_c4_g1" 0 0 0 0 0 1.10969486482593 0 0 0 0 0 0 0 0 0 0 0 1.18523225423016 0 0 0 0 0 0 0 0 0 0 0 0 TRUE 0.184949144137655 0 0.19753870903836 0 0 0.765933035304818
"144145" "TRINITY_DN212358_c6_g1" 0 0 0 0 0 0 0 0 0 0.789937868980195 0.0143552929770701 0 0 0 0 0 0 0 0 0 0 0 0 0 0 0 0 0 0 0.267835392097615 TRUE 0 0.134048860326211 0 0.0446392320162692 0 0.916748206759016
"144146" "TRINITY_DN212358_c8_g1" 0 0 0 0 0 0 0 0 0 0 0 0 0 0 0 0 0 1.29278174922785 0 0 0 0 0 0.58111017522555 0 0 0 0 0 2.02361021518265 TRUE 0 0 0.215463624871308 0.337268369197108 0.0968516958709249 0.76849643394834
"144147" "TRINITY_DN212359_c2_g1" 0 0 0 0 0 0 0 0 0 0 0 0 0 0.701327257412941 0 0.5489297694764 2.85079942312548 0 0 0 0 0 0 0 0 0 0 0 0 0 TRUE 0 0 0.683509408335804 0 0 1
"144148" "TRINITY_DN212359_c3_g1" 1.00504061670053 1.29748491571057 0 1.7986726789578 1.53356334821451 1.60880924267552 1.28451413324425 0.623866861852698 0 0.995665409736109 0.520045024039818 1.55090066464752 1.95642843312336 1.25035527176305 0 0 1.21225804420273 1.94897455427977 2.10534284028622 1.56608449051547 0.117695042669755 1.69821847822441 0 0.694211607767891 1.57821416547245 0 1.18523225423016 2.19755090741987 2.03210084316702 1.17120682741814 TRUE 1.20726180037649 0.829165348920066 1.06133605056149 1.36071749961794 1.03025874324396 0.241572562956482
"144149" "TRINITY_DN212359_c4_g2" 0 0 0 0.899175630480513 0 0 0 0 0 0 0 0 1.01506932171765 0 0 0 0 0 0 0 0 0 0 0 0 0 0 0 0 0 TRUE 0.149862605080086 0 0.169178220286275 0 0 0.778543294718292
"144150" "TRINITY_DN212361_c10_g1" 3.1534810985137 2.6259717913609 4.05693028838267 3.21816118709516 2.7561693281393 3.61788616260818 3.80931153792387 3.33385304336707 4.55360625668587 4.49210955265261 4.4326254114323 4.49069847838818 1.75445997362548 2.98404242609702 3.81567788936053 3.00880955531959 3.45522857111714 2.90958111597968 2.24153514179572 3.18094347968678 4.21023299009585 3.98577364213051 3.24123003551545 5.24222139509837 2.9322501913294 2.94504579663449 2.92390979472 4.36646210516427 3.78586437439377 3.16542962042419 TRUE 3.23809997601665 4.18536738007498 2.98796658858324 3.35316031377769 3.68365611405378 0.207782627663038
"144151" "TRINITY_DN212361_c2_g1" 0 0 0 0.793271654498083 0 2.78764141448333 0.0440443327060212 0 0 0 0 0 0 0 0 0 0 0 0 0 0 0 0 0 0 0 0 0 0 0 TRUE 0.596818844830235 0.0073407221176702 0 0 0 0.996925062696471
"144152" "TRINITY_DN212361_c6_g1" 0 2.35642555908681 0 0.631337144127481 3.23863402362735 1.75060650483559 0 0 0 0 0.816394909169121 1.54596836910529 0 0 0 1.82741257439886 2.84016106714085 3.64673869830785 0 0 0 0 2.68840418839746 3.04036644350822 0 0 0 0 0 0 TRUE 1.32950053861287 0.393727213045736 1.38571872330792 0 0.954795105317614 0.516853093645266
"144153" "TRINITY_DN212361_c7_g1" 0.0114956388378294 0 0 0 0 0 0.272620454662992 0 0 0 0 0 1.71193535697892 0 0 0 0 0 0 0 0 0 0 0 0 0 0 0 0 0 TRUE 0.00191593980630491 0.045436742443832 0.285322559496487 0 0 0.958509517847361
"144154" "TRINITY_DN212361_c8_g1" 1.84679415947329 2.15930625464117 0 1.70973175942069 0.871843648509318 0.62760683812965 0.897627674279551 0 0 0.716332480287987 0.830255324167683 1.51903860960006 6.05460974416595 0 0 1.15315678806142 0.800744623936777 0.871055075086629 2.51929027903653 0 0 0 1.91532967601301 3.02715405150373 0 0 0 0 0 0 TRUE 1.20254711002902 0.66054234805588 1.47992770520846 0 1.24362900109221 0.475190840700645
"144155" "TRINITY_DN212361_c9_g1" 0 1.41467678042689 0 0 0.880489626687819 0.65901117119815 0.284514133244245 1.51752767033727 1.83713591392318 1.01720929003222 0.586884812852185 0.809825996097451 1.36401205355861 0.625738061908648 0 0 0 0 0.144046369616707 0 0 0 0 0 0.413594082409175 0 0.686164326061359 0 0 0.372952097911829 TRUE 0.492362929718809 1.00884963608109 0.331625019244544 0.245451751063727 0.0240077282694511 0.729036075052755
"144156" "TRINITY_DN212362_c5_g1" 1.29513524900082 1.99276843076892 2.26122990898705 1.89375050172057 1.87460026604958 2.24974871508357 1.38846509728315 1.12895322038601 1.02502879449152 0.58014548442338 1.24427819857814 0.889862881365179 1.03421571533791 0.928275561611935 1.6667565918848 1.6955484681331 1.11236652307256 1.46988597627446 1.03068920407114 0.935836873684025 0.391767719955997 0.729444006833663 1.09491164702547 0 0.209141397838592 0 0 0 0 0 TRUE 1.92787217860175 1.0427889460879 1.31784147271913 0.0348568996397653 0.697108241928382 0.598962577148375
"144157" "TRINITY_DN212362_c6_g4" 0 0 0 0 0 0.460480470040011 0 0 0 0 0 0 0 0.9061209529971 0 0 0.24000896473507 0.296310560708092 0 0 0 0 0 0 0 0 0 0 0 0 TRUE 0.0767467450066685 0 0.24040674640671 0 0 0.92019073283739
"144158" "TRINITY_DN212362_c6_g5" 0 0 0 0 0 0 0 0 0 0 0 0 0 0.966430467306298 0 2.09017594979021 1.72290313856045 1.29395897902869 0 0 0 0 0 0 0 0 0 0 0 0 TRUE 0 0 1.01224475578094 0 0 1
"144159" "TRINITY_DN212362_c6_g7" 0 0 0 0 0 0 0 0 0 0 0.00575926928868495 0 0 0 0 0 0 0.683471892855227 0 0 0 0 0 0 0 0 0 0 0 0 TRUE 0 0.000959878214780825 0.113911982142538 0 0 0.997893377420165
"144160" "TRINITY_DN212363_c1_g1" 0 0 0 0 0 0 0 0 0.252173413202027 0 0 0.972325041557152 0 0 0 0 0 0 0 0 0 0 0 0 0 0 0 0 0 0 TRUE 0 0.204083075793196 0 0 0 1
"144161" "TRINITY_DN212363_c2_g2" 0 0.848798181244189 0 0 0 0 0 0 0 0 0 0 0 0 0.979659551715824 0 0 0 0 0 0 0 0 0 0 0 0 0 0 0 TRUE 0.141466363540698 0 0.163276591952637 0 0 0.783394603830085
"144162" "TRINITY_DN212363_c2_g4" 0 0 0 0 0 0 0 0 1.01934608880481 0 0 0 0 0 0 0 0 0 0 0 0 0 0 0 0 0 0 0 0.034215715337913 0 TRUE 0 0.169891014800802 0 0.0057026192229855 0 0.991608415504387
"144163" "TRINITY_DN212363_c2_g8" 0 0 0 0.113700499164728 0 0 0 0 0 0 0 0 0 0 0 2.29777835515853 0 0 0 0 0 0 0 0 0 0 0 0 0 0 TRUE 0.0189500831941214 0 0.382963059193088 0 0 0.987629300829922
"144164" "TRINITY_DN212364_c0_g1" 0 0 0 0.538041453333664 0 0 0 0 0.599317793698226 0 0 0 0 0 0 0 0 0 0 0 0 0 0 0 0 0 0 0 0 0 TRUE 0.0896735755556106 0.0998862989497044 0 0 0 0.775560871464554
"144165" "TRINITY_DN212364_c4_g1" 1.36960607003184 2.49978212014731 1.58784500925428 1.15898325116039 1.72944400683366 3.12167855658825 3.33156191428463 1.76298656488058 1.40816837070811 4.95116812883891 4.15655841719682 5.04067329264376 2.83693401132109 2.79701297783614 2.3050950106667 1.97452931248388 0.956056652412403 3.0746766862945 2.08678376614207 3.23342794374847 0 3.66334461936608 4.1955838281687 3.94645015286422 5.06350294230616 5.19601681578364 6.8903250848035 6.32527846755669 6.0962618530584 5.84240063256053 TRUE 1.91122316900262 3.44185278142547 2.32405077516912 5.90229763267815 2.85426505171492 0.553928299082846
"144166" "TRINITY_DN212364_c5_g1" 0 0 0 0 0 0 0 0 0 0 0 0 0 0 0 0.537047519404657 0.353887836284907 0 0 0 0 0 0 0 0 0 0 0 0 0 TRUE 0 0 0.148489225948261 0 0 1
"144167" "TRINITY_DN212364_c6_g1" 0 0 0 0 0 0 0 0 0 0 0 0 0 0 0 0 0 0 0 0 0 0 0 0 0 0 0 2.06695024392463 1.42061713897869 0 TRUE 0 0 0 0.581261230483886 0 1
"144168" "TRINITY_DN212364_c7_g1" 2.13422093976063 3.4662355621504 1.64892555945312 2.07724299893246 1.40816837070811 2.86354205117958 3.78125478643338 4.06065270422224 0.512985334813676 4.9547546649217 4.59072177000984 5.45989058495499 3.30626223972785 1.2097652659741 1.47092725747513 1.83713591392318 0 3.78429457803176 3.87381319835909 2.85817997382465 0 4.11678060284256 3.73226919950145 4.79103261675567 5.46714903197299 5.11727946005392 7.59767269560662 5.85397070410045 4.283403256897 6.02332189573985 TRUE 2.26638924703072 3.89337664089264 1.93473087585534 5.72379950739514 3.2286792652139 0.505434457725018
"144169" "TRINITY_DN212365_c2_g1" 1.25519856641969 2.65489375747332 1.87852917654121 3.59000311742169 2.92295896423617 2.94373382963453 2.30917618747851 2.4867143730307 1.94822704387917 3.39766607728144 3.38874060478726 2.25761413004954 3.01596136097249 0 2.42088657497553 3.47183776242229 2.93187212658906 3.04579241851409 2.7134758750547 2.83733778827332 0 3.20194745644116 3.50462039240355 1.58351908385149 2.07176266930009 2.67061376422175 2.98258294692259 2.26122990898705 3.24883840164025 1.95382395394117 TRUE 2.54088623528777 2.63135640275111 2.48105837391224 2.53147527416882 2.30681676600404 0.0631982958424121
"144170" "TRINITY_DN212365_c3_g1" 4.99679546402985 3.50716034911752 2.39396527566024 3.32034025687128 2.88596475675397 2.48800077083407 2.05658352836637 3.137667457054 1.8011586560937 3.16783960212089 2.73638840070346 0.790772037862 2.59311469648462 3.95242676071363 3.2066432239834 3.68021181774018 2.47456583453847 3.04299446361841 3.11253333755398 3.82344367219591 2.35021433796647 3.75766335376083 3.93527114789118 1.04334450487717 3.1630156061833 3.88772021635919 2.27411253778378 3.90043212307537 4.14974711950468 1.41359408240918 TRUE 3.26537114554449 2.2817349470334 3.15832613284645 3.13143694755258 3.00374505904092 0.113788098615722
"144171" "TRINITY_DN212366_c19_g2" 0 0 0 2.82068956055921 0 0 0 0 0 3.36862868162898 0 0 0 0 0 4.4621177753442 0 0 0 0 0 4.23656915189719 0 0 0 0 0 5.60507943418505 0 0 TRUE 0.470114926759869 0.561438113604831 0.743686295890701 0.934179905697508 0.706094858649532 0.335959224831475
"144172" "TRINITY_DN212366_c20_g1" 2.82558213003292 2.37684601401632 1.5935928058646 4.37858098192497 3.69688409085545 3.23786960086751 1.66539277104189 1.78073003647638 2.59383180115064 3.5652315818055 0.718087583960517 2.68167414179283 3.33913738491959 2.04788732939655 2.52506659207821 4.46067704481596 3.33184850448043 3.32668115028718 2.4507493755375 1.4630992673481 0 2.10567807789454 1.43988904761978 0 3.4523318565454 4.38577613826941 4.00018032561 5.61656354632869 3.88048962668782 4.60288440871842 TRUE 3.01822593726029 2.16749131937129 3.17188300099632 4.32303765035996 1.24323596139999 0.444786455987234
"144173" "TRINITY_DN212366_c21_g1" 0 0.366252263699564 0 0.312665173558394 0.565597175854225 0 0 0 0 0 0 0.438292851579147 0.341416524478722 0 0.0398402645317911 0 0 0.119024103142275 0 0 1.64154602908752 0 0 0 0 0 0 0 0 0 TRUE 0.207419102185364 0.0730488085965245 0.0833801486921313 0 0.273591004847921 0.667525564595709
"144174" "TRINITY_DN212366_c21_g2" 5.50169390324551 6.44329169056093 5.69471307558671 5.68406129213114 5.09478500039931 5.91046884713437 4.93102111851142 4.69805174728359 4.53816564694119 4.89922397735945 4.9028936076089 5.10952772179836 5.50159837423479 5.2765338863945 5.51431166065334 5.3538172802247 5.42633185523656 5.34521893740405 5.40979822782842 5.36254002292493 5.76319908532596 5.68302266506368 5.80856524756206 5.52418907844937 5.34971911347779 5.61002083412078 5.36341641255745 5.36586747505814 4.97057760209468 5.46025109894385 TRUE 5.72150230150966 4.84648063658382 5.40296866569132 5.35330875604211 5.5918857211924 0.0739039039660402
"144175" "TRINITY_DN212366_c21_g3" 0 0.986228880227399 0 0 0 0 0 0 0 0 0 0 0 0 0 0 0 0 0 0 0 0 0 0 0 0 0.14535138557262 0 0 0 TRUE 0.1643714800379 0 0 0.02422523092877 0 0.963154753301509
"144176" "TRINITY_DN212368_c4_g1" 0 0 0 0 0 0 0.552868871011303 0 0 0 0 0 0 0 0 0 0.173767067736706 0 0 0 0 0 0 0 0 0 0 0 0 0 TRUE 0 0.0921448118352172 0.0289611779561177 0 0 0.921424827455535
"144177" "TRINITY_DN212368_c5_g1" 0 0 0 0 0 0 0 0 0 0 0 0 0.639695233399582 0 0 0 0.375178479589612 0 0 0 0 0 0 0 0 0 0 1.50842865253186 1.17759892932773 0 TRUE 0 0 0.169145618831532 0.447671263643265 0 0.905541391324193
"144178" "TRINITY_DN212368_c6_g1" 0 0 2.19503256501146 0 0.565597175854225 0 0 0.018634174139051 0 0.12300395405482 0 0 0 0 3.21007709890321 0.584000383285773 0 0 0 2.6422394657944 0.641546029087524 1.35106289894039 1.17440641852975 2.26933242973416 0 0 1.24061962931176 2.23572705983806 1.1583370271671 0 TRUE 0.460104956810948 0.0236063546989785 0.632346247031497 0.77244728605282 1.34643120701437 0.649349919484211
"144179" "TRINITY_DN212369_c0_g1" 0 3.17104666144064 0 0 0 2.47482538208634 0 3.90458043492132 0 0 0 2.60975496217244 0 0 0 0 0 1.7995018140616 0 2.34596403034287 0.931304843650669 0 0 1.5854433189362 0 3.37920505996061 0 0 0 3.24427819857814 TRUE 0.940978673921162 1.08572256618229 0.299916969010266 1.10391387642313 0.810452032154957 0.289557295123118
"144180" "TRINITY_DN212369_c1_g1" 0 1.40599235967584 0 0 0 0 0 0 0 0 0 0 0 2.65030502892003 0 0 0 0 0 0 0 0 0 0 0 0.756169328139299 0 0 0 0 TRUE 0.234332059945973 0 0.441717504820005 0.12602822135655 0 0.79604595846311
"144181" "TRINITY_DN212369_c2_g1" 3.82273014794452 3.52957110757389 3.76107247078864 3.58074849176377 4.54281520634738 3.72683121703249 2.67197266075006 2.62947319678695 3.98057374922496 2.75445997362548 2.89820835250872 3.56620629346551 4.23335124340868 3.7273759385949 4.64091008584255 2.39780296186249 5.59595115118786 4.08355378708985 2.36876834909033 4.35720008486005 2.1940870521163 3.7248685146864 3.62398388298598 4.15129058685407 2.77019475495132 4.23220024871352 4.614886489836 4.28021399581062 4.27463440251759 4.28281043957256 TRUE 3.82729477357512 3.08348237106028 4.11315752799772 4.07582338856693 3.40336641176552 0.125369813396567
"144182" "TRINITY_DN212369_c3_g1" 3.53940699535789 3.83015389378546 3.48555563347727 4.24184018356467 4.82273014794452 4.35727047567956 3.03773362744651 3.38598315929781 2.79243893006464 2.65214227213666 2.98859380548196 3.08882003329858 3.25565179278319 3.2936647616236 4.01489084766028 4.31802755016881 4.62982287039986 4.71863561627134 3.28998197246672 2.91130809036533 2.4630992673481 2.74265301430321 3.3110671022556 2.89316802608885 2.61188056710276 2.16221003631431 2.69643902065575 1.97085365434048 2.25489633639012 1.67671874411843 TRUE 4.04615955496823 2.99095197128769 4.03844890648451 2.22883305982031 2.93521291213797 0.246603681585029
"144183" "TRINITY_DN212370_c1_g1" 3.05519565424212 3.47404659931931 3.38239058287347 1.70664105730941 2.02219023963407 0.830255324167683 3.22558342875685 3.96513781246318 2.33428222529524 3.24107745817504 3.91111630637822 1.90842865016879 1.70796645477598 2.85479359799369 2.20288783347014 1.01792190799726 4.26581192400642 0.368489000645104 2.74373037604463 1.59979385212224 1.45628048151073 1.15315678806142 1.15962918582123 0.953823953941167 0 0.00432160595009347 0.935836873684025 0 1.29395897902869 0 TRUE 2.41178657625768 3.09760431353955 2.06964511981477 0.372352909777136 1.51106910625024 0.48630836383143
"144184" "TRINITY_DN212370_c1_g2" 0.42867840994823 1.41629930547988 0 0 0 0 1.44201456555989 1.25761413004954 0 0 0 0.918386234446348 1.57434375392001 0 0 0 0 0 1.03068920407114 0 0.762986564880576 0 0 0 0 0 0.352758525040637 0 0 0 TRUE 0.307496285904685 0.603002488342629 0.262390625653335 0.0587930875067728 0.298945961491953 0.615413709524502
"144185" "TRINITY_DN212370_c1_g3" 0 0 0 0 0 0 1.47092725747513 1.61211655222488 0 0 0.140124223909071 0 0 0 0 0 0 0 0 0 0 0 0 0 0 0.292781749227846 0 0 0 0 TRUE 0 0.53719467226818 0 0.048796958204641 0 0.977290840395621
"144186" "TRINITY_DN212370_c1_g4" 0 0 0 0 0 0 0 0 0 0.620117165028684 0 0.870266070395983 0 0 0 0.619178216059069 0 0 0 0 0 0 0 0 3.09996841715489 2.39451414195596 4.93870922143488 2.01970191444255 0.298658315564515 2.16992500144231 TRUE 0 0.248397205904111 0.103196369343178 2.48691283533252 0 0.964655619383592
"144187" "TRINITY_DN212371_c1_g1" 0 0 0 0 0 0 0 0 0 0 0 0 5.10655770616767 1.39835037034596 0 0 4.39657053282186 0 0 0 0 0 0 0 0 0 0 0 0 0 TRUE 0 0 1.81691310155591 0 0 1
"144188" "TRINITY_DN212372_c1_g1" 0 0 0 0 0 0 0 0 0 0 0 2.07450543636363 0 0 0 0 0 0 0 0 0 0 0 2.70265754339091 0 0 0 0 0 3.66471037684349 TRUE 0 0.345750906060605 0 0.610785062807248 0.450442923898485 0.6741104692788
"144189" "TRINITY_DN212372_c3_g1" 0 0 0 0 0 0 0 0 0.0551956542421246 1.05032755355842 0 0 0 0 0 1.08474462086847 0 0 0.146655222119465 1.09828479572342 1.57482812358744 2.02538322147792 0 0 0 0 0 0.14535138557262 0 0 TRUE 0 0.184253867966758 0.180790770144745 0.02422523092877 0.807525227151376 0.879486777641158
"144190" "TRINITY_DN212372_c4_g1" 0 1.15574923267794 0 0 0 0 1.79285535236249 0 0.0114956388378294 1.00791308164326 0 0 1.45995613965412 0 0 0 0 0 2.9137989649507 0.0565835283663675 0.512985334813676 0 0 0 1.44042072075677 0 0 0 0 0 TRUE 0.192624872112991 0.468710678807264 0.243326023275687 0.240070120126128 0.580561304688457 0.507058218883378
"144191" "TRINITY_DN212372_c5_g1" 0 0 0 0.302172799740752 0 1.99022879342601 0 0 0 0 0 0 0 0 0 0 0 0.681674141792833 0 0 0 0 0 0 0 0 0 0 0 0 TRUE 0.382066932194461 0 0.113612356965472 0 0 0.92565938884522
"144192" "TRINITY_DN212372_c6_g1" 0 0 0 0 0.833497336859835 0 0 0 0 0 0 0 0 0 0 0 0 0 0 0 0 0 0 0 0 0 0 0 0.955312803444705 0 TRUE 0.138916222809972 0 0 0.159218800574118 0 0.781878424047501
"144193" "TRINITY_DN212372_c7_g1" 0 0.794103898559748 0 1.54596836910529 1.84116804354865 0 0.180147861158429 0 0 0 1.27798474729977 0 0 0 0 0 1.72683121703249 0 0 0 0 0 0 0 0 0 0 0 0.617298482840846 0 TRUE 0.696873385202282 0.243022101409699 0.287805202838749 0.102883080473474 0 0.772659424876021
"144194" "TRINITY_DN212372_c9_g1" 0 0 0 0 0 0 0 0 0.12300395405482 0 0 0 0 0 0 0 0 0 0 0 0 0 0 0 0 0 0.12961273813047 0 0 0 TRUE 0 0.0205006590091366 0 0.0216021230217449 0 0.76274717317714
"144195" "TRINITY_DN212373_c0_g1" 0 0 0 0.412510571249805 0 1.35614381022528 0.902266569083071 0.726831217032493 0.767231037023876 0 0 0 0 0 0 0.484395962502666 0 0 0.888304895208487 0 0 1.09153059312062 0 0 0 0.225274929869569 0 2.62152444367146 2.23909248294191 0.277389698810864 TRUE 0.294775730245847 0.399388137189907 0.0807326604171111 0.893880259215633 0.329972581388184 0.690990740132645
"144196" "TRINITY_DN212374_c2_g1" 0 0 0 2.28332916805164 2.68549168868455 0 0.963474123974886 0 0 1.175684270731 1.01364091066939 0 0 0 0 0.119024103142275 0.717210299019596 0 0 0.227741075839128 0 0 0 0 1.40925514668484 0.265436896049098 0.752748591407134 0.119024103142275 0 0 TRUE 0.828136809456032 0.525466550895878 0.139372400360312 0.424410789547224 0.037956845973188 0.659716071696832
"144197" "TRINITY_DN212374_c4_g1" 0 0.973794929652606 0 1.47974793436623 0.261831658752137 0 0.407080775450501 0 0 0 0 0 0 0.886745224742109 0.992043276171657 1.38017531174203 1.74286855102444 1.99819550315325 0.10969486482593 0 0 0.289244285156642 0 0 0 0 0 0 0 0 TRUE 0.452562420461828 0.0678467959084168 1.16667131113891 0 0.0664898583304287 0.874236413225989
"144198" "TRINITY_DN212374_c5_g1" 0 0 0 0 0 0 1.52255799287044 0 3.06384804338205 0 0 0 0 0 0 0 0.602171790753379 0 0 1.36904764345591 0 0 0 0 0 0.782408564927373 0 0 0.0538064436957938 0 TRUE 0 0.764401006042081 0.100361965125563 0.139369168103861 0.228174607242652 0.846969804862372
"144199" "TRINITY_DN212374_c6_g1" 5.80426011563474 5.92697196069114 5.02578184778694 2.92542982124374 4.09643053999702 3.65363331138625 3.98386007192363 4.1677593342242 5.10655770616767 4.85134927831811 4.98991102418616 5.28769391293474 4.37566504292858 4.97080764930083 5.57003783198539 2.6742346477937 3.18776774704603 3.48594198341242 5.22777957594029 5.4736895166725 6.72904966996007 5.03535997796045 4.67259506081657 4.57742882803575 7.98006529835856 8.15174214492343 8.06236999922459 8.0476092741603 7.80680736691903 7.77711720444072 TRUE 4.57208459945664 4.73118855462575 4.04407581707782 7.97095188133777 5.28598377156427 0.415586337111433
"144200" "TRINITY_DN212374_c7_g1" 0.704871964456353 0 0 0 0 0 0 0 0 0 0 0 0 0 0 0 0 0.257010618206024 0 0 1.03984026453179 0 0 0 0 0 0 0 1.49671798793518 0 TRUE 0.117478660742725 0 0.0428351030343373 0.249452997989196 0.173306710755298 0.665647960515982
"144201" "TRINITY_DN212375_c0_g1" 0 0 0 0 0 0 0 0 0 0 0 0 0 0 0 0 0 0 0 0 1.64154602908752 0 0 0 0 0 0.24000896473507 0 0 0 TRUE 0 0 0 0.0400014941225117 0.273591004847921 0.963447725424355
"144202" "TRINITY_DN212375_c1_g1" 0 0 0 0 1.36625226369956 0 0 0 0 0 0 0 0 0 0 0 0 0 0 0 0 0 1.44360665147561 0 0 0 0 0 0 0 TRUE 0.227708710616594 0 0 0 0.240601108579269 0.763396029260634
"144203" "TRINITY_DN212375_c2_g1" 0.162210036314307 0 0 0 0 0 0 0 0 0 0 0 0 0.888304895208487 0 0.172487515510134 0 0 0 0 0 0 0 0 0 0 0 0 0 0 TRUE 0.0270350060523845 0 0.17679873511977 0 0 0.961771493961665
"144204" "TRINITY_DN212375_c4_g1" 0 0 0 0 0.102993993323326 0 0 0 0 0 1.05241589415114 0 0 0 0 0 0.506906554580693 0 0 0 0.0962618530584035 0 0 0 0 0 0.94335876267781 0 0 0 TRUE 0.0171656655538876 0.17540264902519 0.0844844257634489 0.157226460446302 0.0160436421764006 0.608158435080765
"144205" "TRINITY_DN212376_c2_g1" 0.3928669162308 2.99855658313033 0 0.9061209529971 2.75638285511977 3.461790462903 5.15100638796795 5.44479956397576 3.51828333777011 6.42596276367012 1.96827511023871 6.4955033021223 0.478195257939166 3.71446534016249 0 0.438292851579147 0 2.5489297694764 7.17567429189613 7.83784865651073 3.29733817360183 7.02608074525393 2.23419472295381 6.77014188477116 6.17030566240977 6.97729137341512 3.90573597766703 5.54083322684412 1.02715405150373 5.70849075507491 TRUE 1.75261962839683 4.83397174429082 1.19664720319287 4.88830184115244 5.72354641249793 0.446517093433391
"144206" "TRINITY_DN212376_c3_g1" 1.82903768866914 0.246104009883917 0.43189034828618 0 0.0648828515848544 0 0 0 0.421155960662223 1.40544784370754 1.81680447483288 0.277389698810864 0 0 0 0.482332020747376 0 1.37072227514817 0.958285900923258 0.614474282837701 0.347098670622268 2.22465773412074 1.43722773891291 0 1.33456827566613 1.31961793420016 3.89384755813292 3.00288250853312 4.53835191730889 2.45864447937567 TRUE 0.428652483070681 0.653466329668916 0.308842382649257 2.75798544553615 0.930290721236146 0.789588092244831
"144207" "TRINITY_DN212376_c4_g1" 3.7497487788645 3.92846507820214 3.32308178950373 2.92808602012301 3.22156778853841 3.23404139971217 4.31759350462347 4.52688260274341 4.93239194006853 5.08461707854059 4.91097245165513 5.47761257319285 4.93597827047672 5.10647395514936 5.55921646344929 4.3903237527283 5.51336440949268 4.74776333225061 5.09558690799772 5.10873352786627 5.54905302933729 5.67643667575754 5.25806659831133 5.47027654480301 4.70686204146254 4.53106949272595 4.63308241032793 4.92889139952805 4.97984243756774 4.67863534782274 TRUE 3.39749847582399 4.875011691804 5.04218669725783 4.74306385490583 5.35969221401219 0.157705330887189
"144208" "TRINITY_DN212377_c4_g1" 0 0 0 0 0 0 0 0 0 0 0 0 1.70664105730941 1.03773362744651 0 0.635986503745623 0.748461233004035 0.415758666522498 0 0 0 0 0 0 0 0 0 0 0 0 TRUE 0 0 0.757430181338013 0 0 1
"144209" "TRINITY_DN212377_c5_g1" 0 0 0 0 0 0 0 0 2.84338092070979 0 0.768925335563751 0 0 2.21101219348551 0 0 3.74491454545408 3.30669970727279 0 2.99294966248085 4.25005202530037 0.259423152281415 3.18094347968678 2.70487196445635 0 2.59621957898946 1.72900887033786 3.89559345795175 6.06471043508738 1.92029330021101 TRUE 0 0.602051042712257 1.54377107436873 2.70097094042958 2.23137338070096 0.594849815647612
"144210" "TRINITY_DN212377_c6_g1" 0 0 0 0 0 0 0.950095094173686 2.24701604976735 0 1.33456827566613 0.687956494044482 0 0 0.490570130446201 3.52293456094346 2.71501474991089 0 0 2.17951105027151 2.73226919950145 3.70409730365561 2.85219864253357 2.92238816500384 2.81885056089543 3.01131672210902 3.18523225423016 1.78617812879877 2.12035194036522 2.61988248507032 2.59907970556486 TRUE 0 0.869939318941941 1.12141990688342 2.55367353935639 2.86821915364357 0.603845407052658
"144211" "TRINITY_DN212378_c13_g1" 0.972325041557152 0 0 0 0 0 0 0 0 0 0 0 0.682573297347578 0 0.559736524432983 0 0 0.398350370345965 0 0 0 0 0 0 0 0 0 1.19345636574959 1.33913738491959 0 TRUE 0.162054173592859 0 0.273443365354421 0.422098958444862 0 0.742064313217105
"144212" "TRINITY_DN212378_c14_g1" 5.1263121303287 5.00966068964671 5.19770815795585 4.60987313353188 4.52004502403982 4.4406864838672 4.79877634690891 4.73259482754501 4.60644222813161 4.82211827472934 4.82145511910246 4.84594160654346 6.52017077649498 5.92720906667084 7.01931272565139 5.97764627572151 5.92284006635159 5.96210939203014 5.28017686988154 5.4146091356002 5.59392141417665 5.58162240496318 5.76752238622854 5.81836487814278 5.17044588060955 4.7475485256184 5.23254564355105 5.02205704524345 4.91193121230905 5.36359162661672 TRUE 4.81738093656169 4.77122140049347 6.22154805048674 5.07468665565804 5.57603618149882 0.186724710233951
"144213" "TRINITY_DN212378_c23_g1" 0 0 0 2.36148765214307 2.37072227514817 0 0 0 0 0 0 0 0 0 0 0 0.094911647025467 0 0 0 0 0 0 0 0 0 0 0 0 0 TRUE 0.788701654548539 0 0.0158186078375778 0 0 0.994985870846615
"144214" "TRINITY_DN212378_c24_g1" 0 0 0 0 0 0 0 0 0 0 0.187767747046025 0 0 0 0 0 0.557777671394926 0 0 0 0 0 0 0 0 0 0.0908534304511135 0 0 0 TRUE 0 0.0312946245076708 0.0929629452324876 0.0151422384085189 0 0.875119966347727
"144215" "TRINITY_DN212378_c9_g1" 0 0 0 0 0 0 0 0 0 0 0 0 0.2904244038653 0 0 0.22404027421793 0 0 0 0 0 0 0 0 0 0 0 0 0 0 TRUE 0 0 0.0857441130138716 0 0 1
"144216" "TRINITY_DN212379_c6_g1" 0 0 0 0 0 0 0 0 0 0 0 0 0.12961273813047 0 0 0.0551956542421246 0 0 0 0 0 0 0 0 0 0 0 0 0 0 TRUE 0 0 0.0308013987287657 0 0 1
"144217" "TRINITY_DN212380_c1_g1" 0 0 0 2.3912178076029 0 0 0 0 0 0 0 0 0 0 0 0 0.540027269257507 0 0 0 0 0 0 0 0 0 0 0 0 0 TRUE 0.39853630126715 0 0.0900045448762512 0 0 0.943540560426942
"144218" "TRINITY_DN212380_c2_g1" 0 0 0 0 0 0 2.11835972595306 0 0.789937868980195 0 0 0 4.19329865106882 2.32711247074709 1.84959901115145 2.03527198997269 1.98221784631558 0.565597175854225 5.59610028391015 3.69510298564048 2.82517504903674 3.17488574575302 3.22943410910003 2.17152710603881 3.9110204048233 2.60312186984 1.63876894441695 3.01185340574379 1.1036654827657 1.50029217673417 TRUE 0 0.484716265822209 2.15884952418498 2.29478704738732 3.44870421324654 0.642013888982839
"144219" "TRINITY_DN212380_c3_g1" 0 0.138814468902282 0 0 1.29983076182237 0 0 0 0 0 0.0786098346963665 0.441483479582645 0 0 0 0 0 0 0 0 0 0 0 0 0 0 0 0 2.07587486697513 0 TRUE 0.239774205120775 0.0866822190465019 0 0.345979144495855 0 0.764106862103657
"144220" "TRINITY_DN212380_c3_g2" 0.529071299829111 0 0 1.26122990898705 0.160920188181103 0.153156788061421 0 0 0 0 0 0 1.38239058287347 0 0.308011314552178 2.23848117147476 0 0.277389698810864 0 0 0 0 0 0 0 0 0 0.572404647390332 0 0 TRUE 0.35072969750978 0 0.701045461285211 0.0954007745650553 0 0.840905299045459
"144221" "TRINITY_DN212380_c4_g1" 0.732920382108257 1.22404027421793 0.625738061908648 2.01970191444255 0.134878054343112 1.09558690799772 0 0.138814468902282 0 0 0 0 2.28747229511907 2.31875066934634 0.303342394487331 0 0 0.554834395894193 0 0.660837367696284 0 0 0 0 0 0 0.94185751900344 0 1.66448284036468 0 TRUE 0.97214426583637 0.023135744817047 0.910733292474488 0.434390059894687 0.110139561282714 0.619809859908751
"144222" "TRINITY_DN212380_c6_g1" 0.264236151043547 0 0 0 0 0 0 1.49364733397521 0 0 0 1.31846146516758 0 1.0894981508391 0 0 0 0 0 0.762986564880576 0 2.10768786931437 0 0 0 2.72770267283724 0 4.09971599916091 0 2.0036022366802 TRUE 0.0440393585072579 0.468684799857132 0.18158302513985 1.47183681811306 0.478445739032492 0.80080113024346
"144223" "TRINITY_DN212381_c2_g1" 0 0 0 0 0 0 0 0 0 0 0 0 0 0 0 0 0 0 2.01756564301437 0 0.225274929869569 0 0 0 0 0 0 0.166072675946706 0 0 TRUE 0 0 0 0.027678779324451 0.373806762147323 0.981488577704259
"144224" "TRINITY_DN212381_c3_g1" 0 0 0 0 0 0 0.458382004156013 0 0 0 0 0 0 0 0 0 0 0 2.27768725373424 0 1.71633248028799 0.5489297694764 0 0 0 0 0 2.114367024952 0 0 TRUE 0 0.0763970006926689 0 0.352394504158667 0.757158250583105 0.858420777782877
"144225" "TRINITY_DN212381_c3_g3" 0 0 0 0 0 0 2.62246186738273 0.491596594410448 4.36597242759338 3.86383936082327 3.29836505506124 4.98977481594 0 0.654435540845399 3.19802260761727 0 4.69237139970866 4.31368120713188 2.07895134139482 0.694211607767891 3.08321336824898 0 0 0 4.00737492992765 1.99276843076892 4.26558691893083 4.74685018309805 4.83369972095793 4.44188181239293 TRUE 0 3.27200168686851 2.14308512588387 4.04802699934605 0.976062719568616 0.605292310713746
"144226" "TRINITY_DN212381_c3_g4" 0 0 1.78910321750138 0 0.906890595608518 0 2.93564832306742 2.76680715130292 4.55630678422498 3.79493566280354 3.87174510040033 4.52155333054509 0 0 0 0 0 0 4.61417977714315 6.12748883792323 6.02795021642984 5.21194668237118 4.96041903659782 6.03152753136063 5.65743993457491 5.53446630729579 5.66189208398817 7.00704969929552 6.20804897901997 5.96044220553622 TRUE 0.449332302184983 3.74116605872405 0 6.0048898682851 5.49558534697098 0.596741825398115
"144227" "TRINITY_DN212381_c3_g5" 0 0 0.349365277594213 0 0 0 3.08610437124329 2.9649530529008 4.82436054228771 5.30917618747851 4.26168124483959 6.06153860848151 0 0 3.90958111597968 0 6.49358329246856 4.82878388520264 2.87872534148011 2.92257845650856 4.95018843322466 0.483364360713349 1.09828479572342 0 4.88562316919682 4.84854783070633 6.15718522317807 6.89994898618967 5.45246365164355 5.49018501809594 TRUE 0.0582275462657022 4.41796900120524 2.53865804894181 5.62232564650173 2.05552356460835 0.596680327176318
"144228" "TRINITY_DN212382_c10_g7" 0 0.526068811667588 0 0 0 0 0 0 0 0.965691949224705 0 0 0 0 0 0 0 0 0 0 0 0 0 0 0 0 0 0 0 0 TRUE 0.0876781352779313 0.160948658204117 0 0 0 0.863810397277844
"144229" "TRINITY_DN212382_c11_g1" 0 0.332278283056929 0 0 0 0 0 0 0 0 0 0 0 0 0 0 0 0.282143228781498 0 0 0 0 0 0 0 0 0 0 0 0 TRUE 0.0553797138428216 0 0.0470238714635831 0 0 0.787720682355609
"144230" "TRINITY_DN212382_c9_g2" 0 0 0 0 1.02147972741045 0 0 0 0 0 0 0 0 0 0 0.828631581688019 0.0565835283663675 0.173767067736706 0 0 0 0 0 0 0 0 0 0 0 0 TRUE 0.170246621235075 0 0.176497029631849 0 0 0.758853418680489
"144231" "TRINITY_DN212383_c0_g1" 0 0 0 2.31237474677515 0 0 0 0 0 2.95307895261251 0 0 0 0 0 2.52957110757389 0 0 0 0.808179083771471 0 2.86532499069493 0 0 0 0 0 1.77989003934005 0 0 TRUE 0.385395791129192 0.492179825435418 0.421595184595649 0.296648339890008 0.612250679077734 0.348380003655474
"144232" "TRINITY_DN212383_c0_g3" 1.36008329591333 1.82130203988953 2.0492822485682 3.75403231835604 3.1586601753465 3.29395897902869 2.85678654628808 3.04159344865918 3.55839009872547 3.08372396639301 3.31932890383941 3.12167855658825 2.62105550329974 1.47404659931931 2.1811025507538 3.17104666144064 2.45916928659895 3.13750352374994 2.66060921951191 2.49364733397521 0.892973815273334 3.32337006906127 2.80177948162471 3.35938060482697 2.29601682253322 1.1525079483649 1.82252621903883 1.86195536414487 1.1940870521163 1.65214227213666 TRUE 2.57288650951705 3.1635835867489 2.50732068752706 1.66320594638913 2.58862675404557 0.262542015914537
"144233" "TRINITY_DN212383_c1_g1" 0 0 0 1.16992500144231 0 0 0 0 0 0 0 0 0 0 0 0.913798964950696 0 0 0 0 0 0 0 0 0 0 0 0 0 0 TRUE 0.194987500240385 0 0.152299827491783 0 0 0.804731293923939
"144234" "TRINITY_DN212384_c2_g1" 0 0 0 0 0 0 0.660837367696284 0 0 0 0 0 0 0 0 0 0 0 0.461528559472877 0 0 0 0 0 0 0 0 0 0 0 TRUE 0 0.110139561282714 0 0 0.0769214265788129 0.825400097651185
"144235" "TRINITY_DN212384_c2_g2" 0 0 0 0 0 0 0 0 0.0827025893302493 0 0 0 0 0 0 0 0.576280257621355 0 0 0 0.166072675946706 0 0.140124223909071 0 0 0 0 0 0 0 TRUE 0 0.0137837648883749 0.0960467096035593 0 0.0510328166426294 0.83128890672429
"144236" "TRINITY_DN212385_c2_g1" 0 0.336854639125465 0 0 0 0 0 0.0200576523412535 0 0 0 0 0 0 0 0.261831658752137 0 0 0 0 0 0 0.141432790929296 0 0 2.36876834909033 0 2.12333511325308 1.52757083683282 0 TRUE 0.0561424398542442 0.00334294205687558 0.0436386097920228 1.00327904986271 0.0235721318215493 0.968429490394016
"144237" "TRINITY_DN212385_c3_g2" 0 0 0 0 0 0 2.06970216663007 0 0 0 0 0 0 0 0 0 1.38681094647222 0 0 0 0 0 0 0 0 0 2.21940088215824 0 0.0524158941511385 0.542010355536609 TRUE 0 0.344950361105011 0.231135157745369 0.468971188640998 0 0.692899301277024
"144238" "TRINITY_DN212386_c0_g1" 0 0 0 1.52656966049778 0 0 0 0 0 0 0 0 0 0 0 0 0 0 0 0.155749232677945 0 0 0 0 0 0 0 0 0 0 TRUE 0.254428276749631 0 0 0 0.0259582054463241 0.97449359228272
"144239" "TRINITY_DN212386_c1_g1" 0 0 0 0 0 2.28095631383106 1.86710572950265 1.36176835941915 0 0 0 0 0 0 0.595503660502742 0 1.12101540096137 0 0.589763486984977 0.0935601761623378 0.270229907237998 0 0.759581973233555 0 0.432959407276106 0 0.962734090595803 0 0 0 TRUE 0.380159385638509 0.538145681486968 0.286086510244018 0.232615582978652 0.285522590603145 0.449784644656205
"144240" "TRINITY_DN212386_c1_g3" 0 0.473007567916174 0.505890929729957 1.92865456990017 0 0 0.758729568457863 1.18903382439002 0.829443681366591 0 0 0 0 0 0 0 0 0 0 1.72726701073491 0.994941710176971 0 0.822118274729345 0 0 0 0 0 0 0 TRUE 0.484592177924384 0.462867845702412 0 0 0.590721165940205 0.599024007325521
"144241" "TRINITY_DN212386_c2_g1" 2.50766780429014 2.98950236086238 1.52656966049778 3.88078346457353 4.10425277975768 4.16695640953691 4.11628157307595 3.49326304228613 4.37469175209693 3.11835972595306 4.08380904851734 3.76521646970451 2.90708294212449 1.13356352574111 2.46336088581666 3.14486214291573 4.68980233848933 3.76022094646651 2.89743406292035 2.65489375747332 2.79805051476751 3.21754093986252 3.68099940717571 3.76934859947786 2.69510298564048 2.46597446450407 2.47638168756724 1.30684550031428 2.39999135066418 2.67559013963243 TRUE 3.19595541325307 3.82527026860565 3.01648213025897 2.33664768805378 3.16971121361288 0.23411970773961
"144242" "TRINITY_DN212386_c2_g2" 0.0510240030244669 3.59442911620943 1.40435819483331 2.77946985729517 2.29777835515853 0.519038609600059 2.76553474636298 3.47014636704151 3.13454953446445 3.48142811691058 2.73248629302994 2.5385381636298 0 2.18713429147454 2.9271379389685 2.93357263826102 1.31440650755482 1.9137989649507 2.90900499815204 3.66448284036468 4.90828452718961 3.09929520433778 4.41027325618645 2.29572302453997 2.38349694415537 3.07724299893246 3.16156525639703 0 2.29337048420475 2.72813820341893 TRUE 1.77434968935349 3.02044720357321 1.87934172353493 2.27396898118476 3.54784397512842 0.369468636418651
"144243" "TRINITY_DN212386_c2_g3" 0 1.32019582126613 2.42599632135108 1.78993786898019 2.69488019279919 0.585923976958601 1.46571331959596 0 0 0 0.785759774427011 0 0 0 1.47508488294878 0 0 0 0.468843942974637 0 0 0 0 0 0 0.484395962502666 0 0 0.238786859587116 0 TRUE 1.46948903022587 0.375245515670496 0.245847480491464 0.120530470348297 0.0781406571624396 0.860535855183163
"144244" "TRINITY_DN212386_c2_g4" 0.648925559453121 0 0 0.634128557525041 0 0.10969486482593 2.29425313644451 0 0 0.149259365499623 0 0 0 0 0.149259365499623 0 0 0 0 0 0.529071299829111 0 0 0 0 0 0 0 0 0 TRUE 0.232124830300682 0.407252083657356 0.0248765609166038 0 0.0881785499715185 0.78810425100291
"144245" "TRINITY_DN212387_c11_g1" 0 0 0 0 0 0 0 0 0 0 0 0 0 0 0 0 0 0 0 0 0 1.66493787744175 0 0 0 0 0 1.23817541857738 0 0 TRUE 0 0 0 0.206362569762896 0.277489646240292 0.814080838187205
"144246" "TRINITY_DN212387_c13_g1" 5.92998031535431 6.18907337140941 5.99337999657528 5.67855084544325 5.39783718097851 5.80776706176642 5.75968848842729 5.72987901212594 6.85312238282475 6.10657864316259 6.10902617649837 6.25718038143103 6.603656014502 5.83746394539897 6.03461190895908 6.51746468018113 5.92107923101795 6.07860983469637 7.28140152137691 6.2727510735595 7.15736714811149 6.97315203787724 6.87981602238981 7.54279973268079 6.18247381118421 5.87006875178241 6.01551541029017 6.31997914074192 6.11261673756214 5.6413726178197 TRUE 5.83276479525453 6.13591251407833 6.16548093579258 6.02367107823009 7.01788125599929 0.139418706226184
"144247" "TRINITY_DN212387_c13_g2" 6.59635377416372 6.75250776538497 6.71199040381644 6.27340399071108 5.84757104829682 6.37309134746948 6.3721511520221 6.06864931624037 7.00422046631819 6.68920129999518 6.56048569446273 6.83592407425437 7.07858848784335 6.05900910004046 6.81086721235285 7.27436417470429 6.15210227531977 6.70121634485929 7.78848996265988 7.06147380466159 7.73876783680019 7.6686226522279 7.32494557980089 7.73186206106474 7.04778919837356 6.23773578523193 6.65615310330179 6.48750242779675 6.3743439890385 5.57987404887016 TRUE 6.42581972164042 6.58843866721549 6.67935793252 6.39723309210212 7.55236031620253 0.136334592064425
"144248" "TRINITY_DN212387_c14_g1" 0 0 0 0 0 0 0.708407983483596 3.27276973243651 2.52832126339897 6.83791801972928 2.74652775711819 4.90828452718961 6.82872042735885 3.04421923663312 1.75659635050171 4.48368681551921 4.61264737765832 2.49134004687872 3.08082818459605 3.7497487788645 2.00934717225925 7.07132291317397 2.98550043030489 5.11098956713661 0 0.645240512645265 0 0 0 0 TRUE 0 3.50037154722602 3.86953504242499 0.107540085440878 4.00128950772254 0.532810194022432
"144249" "TRINITY_DN212387_c14_g2" 0 0 0 0 0 0 0 2.05797006863733 3.36022379306891 4.90780401324935 0 0.755314904045098 5.990841436517 4.50975917219572 4.00342233830215 2.0871233436512 4.64125699872677 2.34879895961211 2.83915338738982 1.33227828305693 0 5.47164270258817 2.51752767033727 2.60667910442159 0 0 0 0 0.411426245726465 0 TRUE 0 1.84688546316678 3.93020037483416 0.0685710409544108 2.4612135246323 0.721600070521966
"144250" "TRINITY_DN212387_c14_g3" 1.77399632511117 0 0 0 0 0 3.71446534016249 4.17440641852975 5.6056128547021 0 1.64015815496328 6.00171218395292 7.36584123573131 9.24936711713234 0 0 5.82860619620566 3.99376492356857 6.10234318974905 6.5812307162325 3.76075320806299 0 0.849599011151452 6.67147737797138 2.96550726061908 2.88127306142925 0 0 1.76256143004889 0 TRUE 0.295666054185196 3.52272582538509 4.40626324543965 1.26822362534954 3.99423391719456 0.484776049665621
"144251" "TRINITY_DN212387_c15_g1" 5.49339115088994 5.03764578410975 5.39557697654977 5.061214560269 5.17763879104055 5.13938763303401 4.87204072453461 4.64281707521914 4.64258605919929 4.41006969175638 4.56285295958392 4.69682846458871 4.82339271787938 4.82888541194729 5.06819785932945 5.09148827976428 5.29520873404048 4.95046841415012 4.20445376767456 4.06134418828839 4.2142802598049 4.14388315958872 3.91972144513017 4.14388315958872 3.70664105730941 3.18412157336296 3.59466797300482 3.55716498397718 3.30348852718342 3.40585624994972 TRUE 5.21747581598217 4.63786582914701 5.00960690285183 3.45865672746458 4.11459433001258 0.174853684193155
"144252" "TRINITY_DN212387_c17_g1" 0 0 0 0 0 0 0 0 0 0 0 0 0.367371065648529 0 0 0 0 0 0 0 0 0 0 0 1.32192809488736 0 0 0 0 0 TRUE 0 0 0.0612285109414216 0.220321349147894 0 0.930523629259912
"144253" "TRINITY_DN212387_c21_g1" 0 0 0 0 0 0 0 0 0 0 0 0 0.359521170427595 0 0 0 0 0 0 0 1.00575926928868 0 0 0 0 0 0 0 0 0 TRUE 0 0 0.0599201950712659 0 0.167626544881447 0.910634388017656
"144254" "TRINITY_DN212387_c4_g1" 0 0 0 0 0 0.427606172781899 0 0 0 0 0 0 0.358396261956654 0 0 0 0 0 0 0 0 1.56120392076992 0 0 0.16478627814334 0 0 0 0 0 TRUE 0.0712676954636499 0 0.059732710326109 0.0274643796905566 0.260200653461653 0.847747513916535
"144255" "TRINITY_DN212388_c2_g1" 2.06177619758669 0 0 2.55139296802745 0 0 0.863145542989399 0 0.231432408447965 0 0 0 0 0 0 0 0 0 0 0.569491091958716 0 0 0 0 0 1.45048545986112 0 0 0 0 TRUE 0.768861527602357 0.182429658572894 0 0.24174757664352 0.0949151819931194 0.831213944717624
"144256" "TRINITY_DN212388_c2_g7" 0 0 0 0 0 0 0 0 0 0 0 1.81639490916912 0 0 0 0 0 0 0 0 0 4.4432751117658 0 2.40925514668484 0 0 0 4.12622951830699 0 3.01987979435658 TRUE 0 0.30273248486152 0 1.19101821877726 1.14208837640844 0.696725701065836
"144257" "TRINITY_DN212388_c3_g1" 0 0 0 0.269033146455237 0 0 0 0 0 0 0 0 0 0 0 0 0 0 0 0 0 0 0 0 0 0 0.393965275660243 0 0 0 TRUE 0.0448388577425395 0 0 0.0656608792767071 0 0.82927864263902
"144258" "TRINITY_DN212389_c1_g1" 0 0 0 0.283329168051641 0 0 0 0 0 0 0 0 0 0 0 0.323081789503733 0 0 0 0 0 0 0 0 0 0 0 0 0 0 TRUE 0.0472215280086069 0 0.0538469649172888 0 0 0.780760493738407
"144259" "TRINITY_DN212389_c3_g2" 0 0 0 0 0 0 0 0 0 0 0 0 0 0 0.339137384919585 1.97819562968165 0 2.28599397237378 0 0 0 0 0 0 0 0 0 0 0 0 TRUE 0 0 0.767221164495836 0 0 1
"144260" "TRINITY_DN212389_c6_g1" 2.94504579663449 2.18364530539466 2.50309426915734 2.12961273813047 2.67400860861722 2.54002726925751 1.78993786898019 0 0 0.673556423990145 0.593592805864596 0.813935070481317 1.05311133645956 0 3.48220292629596 2.38045240672816 2.53007074222508 2.32682493810221 1.46832264394787 0 0.656267534794289 0.387362540835996 1.85159914323515 0.689746438493556 2.5837597536395 0.950095094173686 0.185232254230161 1.93470520017256 1.1414327909293 0 TRUE 2.49590566453195 0.645170361552709 1.96211039163516 1.1325375155242 0.842216383551142 0.541044888296842
"144261" "TRINITY_DN212390_c1_g1" 4.85862757557835 4.32322593648301 5.03412765753333 4.62351574149055 4.3956112485038 4.39437694495706 6.50371445144155 5.18539085314648 5.88048962668782 6.75182520659634 6.08975236276438 7.24733892568045 4.36408211280548 3.22063951287686 4.22704789827098 4.5579614268932 4.12903567659389 4.0923765997366 9.28113719596669 8.16108652242713 7.83687091096283 6.57933102450809 8.53873602400459 7.74162203407836 3.19660704409482 3.29381187782633 4.05406702258947 4.46080807978797 3.06712239296616 2.76765479823735 TRUE 4.60491418409102 6.27641857105284 4.09852387119617 3.47334520258368 8.02313061865795 0.424999956188847
"144262" "TRINITY_DN212390_c2_g1" 0 1.13881446890228 0 0 0 0 0 0.58111017522555 0 0 0 0 0 3.6378420603241 0 0 0 0 0 4.54361960839827 0 0 0 0 0 4.62439338221977 0 0 0 0 TRUE 0.189802411483714 0.0968516958709249 0.606307010054017 0.770732230369961 0.757269934733044 0.464719721352003
"144263" "TRINITY_DN212390_c5_g1" 0 0 0 0 0 0 0 0 0.100304905795685 0 0 0 0 0 0 0 0 0 0 0 0 0 0.144046369616707 0 0 0 0 0 0 0 TRUE 0 0.0167174842992809 0 0 0.0240077282694511 0.825915595681816
"144264" "TRINITY_DN212391_c0_g1" 5.496877738906 5.3998888440593 5.73928106396139 4.30348852718342 2.88440255298369 4.30224592719804 3.80962023484189 3.81352468929781 3.60691594182521 3.64027386214872 3.37615144222452 3.10818988000466 1.79368783654075 3.30553283223929 3.94906796585291 2.54621538477936 1.4541758931858 2.18142064028014 4.72142734741075 4.23404139971217 5.61541629726287 4.35748162753371 4.75777001069659 4.31121245463503 3.33299429629357 3.44228003525258 3.13224779829844 4.76701910973141 3.84338092070979 2.93300602371912 TRUE 4.68769744238197 3.55911267505714 2.53835009214638 3.57515469733415 4.66622485620852 0.235293953108664
"144265" "TRINITY_DN212391_c1_g1" 0 0 0 0 1.04054179386285 0 0 0 0 0.411426245726465 0.457331625485014 1.05450121618256 0.186500557644495 0 0 0.703986603863431 0 0 0 1.48594198341242 0 0 0 0 1.29865831556452 0.692427198089708 0 0.341416524478722 0 0 TRUE 0.173423632310474 0.32054318123234 0.148414526917988 0.388750339688824 0.247656997235403 0.427628578788743
"144266" "TRINITY_DN212391_c2_g1" 0 0 0 0 0.187767747046025 0 0 0.216610068742442 0.376290383337052 0 0 0 0 0 0 0 0 0 0 0 0 0 0 0 0 0 0 0 0 0 TRUE 0.0312946245076708 0.0988167420132489 0 0 0 0.920826613309425
"144267" "TRINITY_DN212392_c0_g1" 0.43616183931445 0 0.982582946922591 1.35614381022528 1.8694766339654 1.46727948045998 0 0 0 0 0 0 0 0 2.2901294646757 3.42155994490182 0 0 0 0 0 0 0 0 0 0 0 0 0 0 TRUE 1.01860745181462 0 0.951948234929588 0 0 0.766360379252645
"144268" "TRINITY_DN212392_c3_g1" 0.592636428606577 0 0 0 1.19849415363908 1.03280614508324 2.09085343045111 0.727702672837238 2.48078212440398 2.24579986841744 2.54720302475693 3.41535305430647 1.32711247074709 0 0 0.896853072896707 2.30742852519225 1.49927188316909 2.79410389855975 2.33571191032046 1.85798099512757 3.47339729239044 2.74200621086674 2.32998464975842 2.19282540355239 1.15315678806142 2.44705015545719 0 0 2.89200236884185 TRUE 0.470656121221484 2.25128236252886 1.00511099200085 1.44750578598547 2.5888641595039 0.500306414036777
"144269" "TRINITY_DN212392_c5_g1" 5.08665640396667 5.54837496974439 4.58303762379666 3.96004828297139 5.95828590092326 5.49294272099862 0 0 0 0 0 0 0.402722176845605 0 0 0 1.93130484365067 0 0 0 0 0 0 0 0 0 0 0 0 0 TRUE 5.1048909837335 0 0.389004503416046 0 0 0.980949421610785
"144270" "TRINITY_DN212393_c2_g1" 0 0.113700499164728 0 0.490570130446201 3.00809242094872 0.446785562143122 0 0 0 0 1.11835972595306 0 0 0 0 0 4.60193417318867 0 0 0 0 0 1.11703005301019 0 0 0 0 0 4.25436728144083 0 TRUE 0.676524768783796 0.186393287658843 0.766989028864778 0.709061213573472 0.186171675501698 0.426930868841745
"144271" "TRINITY_DN212393_c3_g1" 0 0 0 0 0 0.885183866320351 0 0 0 0 0 0 0 0 1.37128005402265 0 0 2.41115503695776 0 0 0 0 0 0 0 0 0.0157829972409275 0 0 0 TRUE 0.147530644386725 0 0.630405848496735 0.00263049954015458 0 0.940450606428798
"144272" "TRINITY_DN212393_c5_g1" 2.08338358771008 1.97269265400426 2.21163525332715 2.12267271882414 1.84438565300257 1.59263642860658 3.50233060171601 2.68885174386588 3.21412480535285 2.58856473740135 2.08474462086847 3.01113778318899 2.51096191927738 1.65489375747332 2.85259817037907 2.94429624730427 2.81639490916912 3.33556900555675 3.19282540355239 2.45811948117451 4.22766407255439 1.56851859779254 3.9086207917474 3.02183502726224 4.46799673637631 3.61176256006487 4.05302442450189 3.28806320032532 3.84699468696557 3.0799753767206 TRUE 1.97123438257913 2.84829238206559 2.68578566819332 3.72463616415909 3.06293056234724 0.290652661803595
"144273" "TRINITY_DN212393_c6_g1" 0 0 0 0 0 0 0 0 0.108357178090419 0 0 0 0.0621217119077975 0 0 1.14469902515414 0 0 0.0772429989324604 0 0 0.454175893185802 0 0 0 0 0 0 0 0 TRUE 0 0.0180595296817364 0.201136789510323 0 0.0885698153530437 0.867466631422359
"144274" "TRINITY_DN212393_c7_g1" 0 0.0989584800881688 0 2.28095631383106 0.0384361816561079 0 2.26843439357638 0.592636428606577 4.14909674417939 2.26963165094044 2.02786177535451 2.17312743348066 0 4.52193016090923 3.60050764534579 0 0.732052073300289 0.790772037862 1.08406426478847 3.60679752798339 0 1.93470520017256 0.489542935642474 1.32077347694587 2.18808437056115 1.68661257681559 0 0 0 0.608809242675524 TRUE 0.403058495929222 2.24679807102299 1.60754365290288 0.747251031675378 1.4059805675888 0.536692482315463
"144275" "TRINITY_DN212394_c5_g1" 0 0 0 0 0 0 0 0 0 0 0 0 0 0.578214165472454 0 0 0 0 0 0 0 0 0 0 0.153156788061421 0 0 0 0 0 TRUE 0 0 0.0963690275787424 0.0255261313435701 0 0.933780250810581
"144276" "TRINITY_DN212395_c2_g1" 2.60833615034766 4.55771641436072 2.96809075204526 3.9040986854792 4.26551190944004 3.96836728050169 2.51146803927587 1.68929916053589 2.55949181320504 3.26813492392489 3.35980226054848 3.44095219802964 2.41196851036013 0 1.7415748474188 2.92029330021101 2.92865456990017 3.42048240210809 1.56997709332457 1.24366908096686 0.800744623936777 2.42545930476536 1.67174626686322 2.35304093573761 5.75672976907347 5.01203225593194 4.85434480496627 4.88318090317329 4.05137210172103 5.89745826576124 TRUE 3.71202019869576 2.80485806591997 2.23716227166637 5.0758530167712 1.6774395509324 0.486220343026695
"144277" "TRINITY_DN212395_c3_g1" 1.14665522211947 2.09457389798005 1.56218135647187 1.48233202074738 2.13651953255056 2.10902617649837 2.40354041774525 1.46727948045998 1.94110631094643 1.72027846523333 2.21785109681113 2.00288250853312 2.80364035689067 0.642470537315822 0.645240512645265 2.52280904917332 2.81188199621867 1.00791308164326 2.03808494731697 2.19566256285592 0.570462931026041 1.5053828490623 1.82048534298638 0.984042426097024 1.87341950343486 1.68974643849356 0.350497247084133 0.409255146684838 0.59741198755465 0.67626740826589 TRUE 1.75521470106128 1.95882304662154 1.73899258898117 0.932766288586321 1.51902017655744 0.241126736097794
"144278" "TRINITY_DN212396_c0_g2" 0 0 0 0 0 0 0 0 1.76426121821711 0.35501626421955 0 0.140124223909071 0 0 0 0.105678077894537 0 0 0 0 0 0 0 0 0 0 0 0 0 0 TRUE 0 0.376566951057622 0.0176130129824229 0 0 0.988306851588439
"144279" "TRINITY_DN212396_c0_g5" 0 0 0 0 0 0 0 0 0 0 0 0 0 0 0 0 0 0 0.216610068742442 0 0.641546029087524 0 0 0 0 0 0 0 0 0 TRUE 0 0 0 0 0.143026016304994 1
"144280" "TRINITY_DN212396_c1_g1" 0 0 0 0 0 0 0 0 1 0 0.0510240030244669 0 0 0 0 0 0 0 0 0 0 0 0 0 0 0 0 0 0 0 TRUE 0 0.175170667170744 0 0 0 1
"144281" "TRINITY_DN212396_c1_g4" 0 0 0 0 0.263034405833794 0 0 0 0 0.0214797274104514 0 0 0 0 0 0 0 0 0 0 0.422233000683048 0 0 0 0 0 0 0 0 0 TRUE 0.0438390676389656 0.00357995456840857 0 0 0.070372166780508 0.831541984648295
"144282" "TRINITY_DN212397_c22_g1" 6.8856475709904 7.03799712536954 7.14003217061384 6.12717927106946 6.21052524068753 6.53751351119616 6.05547767425026 5.95352134354868 5.45460363623642 5.47174023580187 6.11447114179547 5.50010092664561 6.67410750511472 6.95326523901484 7.25050687109497 6.13008658035301 6.42784079276653 6.11040500673928 6.49912834649932 6.27928556084654 7.28918894339959 5.86398799267225 6.36899527988075 6.06235920501235 4.85024935828633 4.66698377006666 5.13294692790535 4.5103923219649 4.51412226017071 4.64760232900762 TRUE 6.65648248165449 5.75831915971305 6.59103533251389 4.72038282790026 6.39382422138513 0.118770251173244
"144283" "TRINITY_DN212397_c26_g1" 0 0 0 1.41521782488884 0 0.785759774427011 0 0 0 0 0 0 0.314986485468515 0 0 0 0 0.425459304765355 0 0 0 0 0 0 0 0 0 0 0 0 TRUE 0.366829599885975 0 0.123407631705645 0 0 0.915895805747406
"144284" "TRINITY_DN212398_c0_g1" 1.65122394298988 0.511973981781801 0.665392771041891 1.58255600301406 0 0.369606070031838 1.44201456555989 1.57918014812715 0 0 0.16349873228288 0 0.461528559472877 0 0 0 0 0 2.33942247434663 0.9701173976055 0 0 0 0 0.82781902461732 0.986956962524401 0 0 0 0 TRUE 0.796792128143245 0.530782240994986 0.0769214265788129 0.30246266452362 0.551589978658689 0.541362088327096
"144285" "TRINITY_DN212398_c4_g1" 0 0 0 0 0 0 0 0 0.997111720675174 0 0 0 0 0 0 0 0 0 0 0 0 0 0 0 0 0 0.685267406516842 0 0 0 TRUE 0 0.166185286779196 0 0.114211234419474 0 0.828186904158336
"144286" "TRINITY_DN212398_c5_g1" 0 0 0 0 0 0 0 0 1.31730406836191 1.01435529297707 0 0 0 0 0 0 0.265436896049098 0 0 0 0 0 1.21101219348551 0 0 0 0 0 0 0 TRUE 0 0.388609893556497 0.0442394826748497 0 0.201835365580919 0.841695455818347
"144287" "TRINITY_DN212398_c6_g1" 0.978927776381399 1.71325590173097 0 1.52054796810658 1.2060180040209 2.65672517002125 1.57046293102604 1.59741198755465 0.189033824390017 0 0 0.882838655767251 0.82130203988953 0 0 0 0 0.491596594410448 2.36036427654347 0 0 0.625738061908648 0 0 0.910732661902913 1.0820212693455 0 0.334568275666133 0 0.534061602421118 TRUE 1.34591247004352 0.706624566456327 0.218816439049996 0.476897301555944 0.497683723075353 0.647075483653816
"144288" "TRINITY_DN212398_c6_g2" 0 0.0143552929770701 0 1.15055967657538 0 1.48800077083407 0 0 1.0703893278914 0 0 0 0 0 0 0 0 0 0 0 0 0 0 0 0 0 0 0 0 0 TRUE 0.442152623397753 0.178398221315233 0 0 0 0.89913085896431
"144289" "TRINITY_DN212399_c1_g1" 7.49290267583653 4.46381860401055 6.9319430212749 2.06350294230616 5.57094860517333 4.02848074905689 5.93479954021123 5.75587567692952 6.55636810114025 5.30436501265442 5.49659017442095 4.8963687357515 3.19108883328748 3.50944249308018 0 2.55630678422498 3.54077124608924 0.869476633965402 5.8008998999203 5.38705229495668 6.68683664997608 3.49774008860909 3.13323470635714 5.32912359629157 3.27947129564447 4.12490708219868 2.44466706684191 1.10500752476097 2.56242561196062 4.67338681820894 TRUE 5.09193276627639 5.65739454018465 2.27784766510788 3.03164423326927 4.97248120601848 0.320627818977857
"144290" "TRINITY_DN212399_c2_g1" 0 0 0 0 0.622930350920177 1.67716993881825 0 0 0 0 0 0 0 0 0 0 2.58880456701555 0 0 0 0 0 0.173767067736706 0 0 0 0 0 0 0 TRUE 0.383350048289737 0 0.431467427835925 0 0.0289611779561177 0.761099448274781
"144291" "TRINITY_DN212400_c1_g1" 0 0.968643755964717 0.31150311546827 0 1.75872956845786 1.72813820341893 0.94335876267781 0 0.212880566344385 0 0 0 0.195347598322219 0 0 0.668119124686432 0 0 0 0 0 0 0 0 3.73584707202618 0 0 0.853596506202512 0 0 TRUE 0.794502440551629 0.192706554837033 0.143911120501442 0.764907263038116 0 0.653391581273245
"144292" "TRINITY_DN212400_c2_g1" 0 0 0 1.23081784186108 0.637842060324105 1.82415684372883 0 0 0.957543200757105 0.813935070481317 1.07860983469637 0 0 1.05588975819628 0 3.17903325757269 0 0 0 0 0 0 0 0 0 0 0 0 0 0 TRUE 0.615469457652336 0.475014684322465 0.705820502628163 0 0 0.613753022930646
"144293" "TRINITY_DN212401_c0_g1" 0 0 0 0 0 0 0.792438930064638 0 0 0.00719550140420377 0 0 4.12093248507061 0 0 0 0 0 0 0 0 0.665392771041891 0 0 0 0 0 0 0 0 TRUE 0 0.133272405244807 0.686822080845101 0 0.110898795173649 0.911122833981249
"144294" "TRINITY_DN212401_c1_g1" 0 0 0.11503324294624 0 0 0 0 0.404903122145131 0 0 0 0 2.68907546954531 0 0 0 0.0440443327060212 0 0.599317793698226 0 0 0 0 0 0 0 0 0 0 0 TRUE 0.0191722071577067 0.0674838536908551 0.455519967041888 0 0.0998862989497044 0.897621194845937
"144295" "TRINITY_DN212401_c2_g1" 0 0 0 0 0 0 1.30626223972785 1.4032677223393 0 1.93206117134342 2.26573692621362 0 3.31222951145607 0 0 0 0 0 2.95121476442072 1.70221425101044 0 3.00378211262842 1.73638840070346 0 1.83390207666916 1.01578299724093 0 0 0 0 TRUE 0 1.1512213432707 0.552038251909345 0.474947512318348 1.56559992146051 0.652176926295065
"144296" "TRINITY_DN212401_c3_g1" 0 0 0 0 0 0 2.03421571533791 2.07792657868507 0 1.26663664251399 0 0.0412429822318813 1.66721091248087 3.03157164035829 0 0 0 0 3.38805173735266 3.17440641852975 0 2.6742346477937 0 0 2.42007811597937 1.75915583380027 0 2.37656822542571 2.022545364569 0 TRUE 0 0.903336986461476 0.783130425473194 1.42972458996239 1.53944880061268 0.49394354644064
"144297" "TRINITY_DN212401_c5_g1" 1.93772102576179 0.571434115876509 1.31846146516758 0.995665409736109 0 2.96291913453127 2.9627340905958 3.71292587884474 1.01149563883783 4.86581986088155 5.37660295192479 0.623866861852698 5.12333511325308 3.93366705238631 1.48697174437041 1.03562390973072 6.17176726835231 2.25459404303314 5.19388999224236 2.37795663381011 0 4.12515513132229 4.05311133645956 0.566571640626761 3.21661006874244 2.82436054228771 1.12035194036522 5.09224973036652 3.01149563883783 0.00863030514344006 TRUE 1.29770019184554 3.09224088048957 3.33432652185433 2.54561637095719 2.71944745574351 0.276090326205788
"144298" "TRINITY_DN212401_c6_g1" 0 0 0 0 0 0 0 0 0 0 0 0 0 0 0 0 0 0 0 0.711054321812066 0 0 0 0 0 0 0.070389327891398 0 0 1.63412855752504 TRUE 0 0 0 0.284086314236073 0.118509053635344 0.895710346031607
"144299" "TRINITY_DN212401_c7_g1" 0.569491091958716 0.417920007811965 0 0 0 0 0 0 0 0 0 0 0 1.93168305705981 0 0 0 0 0 0 0 0 0 0 0 0 0 0 0 0 TRUE 0.164568516628447 0 0.321947176176634 0 0 0.872208448461311
"144300" "TRINITY_DN212401_c7_g2" 0 0 0 0 0 0 0.933572638261024 0 0 0 0 0 2.80219321694183 0 0 0 0 0 2.9728764251071 0 0 0 0 0 0.899948986189672 0.544979883255804 0 0 0 0 TRUE 0 0.155595439710171 0.467032202823638 0.240821478240913 0.495479404184517 0.564336522627098
"144301" "TRINITY_DN212402_c2_g1" 0 0.961993677420255 0 0 0 0 0 0 0 0 0 0 0 0 0 0 0 0 0 0.455228571117139 1.83995958748953 0 0 0 0 0 0 0 0 0 TRUE 0.160332279570043 0 0 0 0.382531359767778 0.895216251245797
"144302" "TRINITY_DN212402_c3_g1" 0.659924558402378 2.33571191032046 0 0 0 0 0 1.15574923267794 0 0 0 0 0 3.67513845051136 0 0 0 0 0 0 0 0 0 0 0 0 0 0 0 0 TRUE 0.49927274478714 0.192624872112991 0.612523075085227 0 0 0.717603448325657
"144303" "TRINITY_DN212402_c4_g1" 4.8791175913577 5.13569902690319 3.52857131887076 3.15930625464117 5.54501078369255 3.70310069960416 2.95810026172325 3.09508049190141 3.88215391728701 3.40544784370754 2.68122435377956 3.9869569625244 3.08082818459605 3.54039930563062 3.22094900446678 3.90139791173166 2.45706891128218 3.59598097896562 1.03068920407114 1.34539637539127 2.75574217934539 0 0 0 5.00013524632051 4.48020048373187 4.79269920808604 4.19377174339668 3.26663664251399 4.28199491780312 TRUE 4.32513427917825 3.33482730515386 3.29943738277882 4.33590637364203 0.855304626467966 0.31878697465653
"144304" "TRINITY_DN212402_c4_g2" 0 0.389566811762726 0 0 0 0 0 0 0 0 0 0 0 0 0 0 0 0 0 0 0 0 0 0 0.60502015306241 0.690640578615693 0 0 0 0 TRUE 0.0649278019604543 0 0 0.215943455279684 0 0.924832403607276
"144305" "TRINITY_DN212403_c3_g1" 0 0 0 2.10634831950515 0 0.32883646422954 0 0 0 0 0 0 0.645240512645265 0 0 0.732052073300289 0 0 0 0 0 0 0 0 0 0 0 0 0 0 TRUE 0.405864130622448 0 0.229548764324259 0 0 0.858604920338603
"144306" "TRINITY_DN212403_c8_g1" 3.72672224803506 0 0 2.57628025762136 0 1.94260833611166 2.36765063062196 0 0 2.45785691041377 2.58976348698498 0 3.62643913669732 0 0 1.924859998957 0 0 1.0894981508391 0 0 1.44519698238171 0.418999465431266 0 1.1243281350022 0 0 1.00575926928868 1.26783539209762 0 TRUE 1.37426847362801 1.23587850467012 0.925216522609053 0.56632046606475 0.49228243310868 0.414288767399151
"144307" "TRINITY_DN212404_c0_g1" 0 0.22404027421793 0 1.52707033551266 0 0.590721770009841 0 0 0 0 0 0 0 0.885183866320351 0 1.2910141014173 0 0 0 0 0 0 0 0 0 0 0 0 0 0 TRUE 0.390305396623405 0 0.362699661289609 0 0 0.767682137867307
"144308" "TRINITY_DN212404_c1_g1" 0 0 0 0 0 0 3.2416876707424 6.59230752744455 8.15463079964224 3.70276834520663 0 0.27500704749987 0 0 0 0 0 0 0 0 0 0 0 0 0 0 0 0 0 0 TRUE 0 3.66106689842262 0 0 0 1
"144309" "TRINITY_DN212404_c1_g2" 5.84556532002646 3.8641366092102 5.75568877685271 5.29057185085208 5.11806896469716 5.49758043310381 5.77048550631402 5.63328588725897 5.72890006570409 5.75753002150184 6.23177798714063 5.88459792099006 4.11253333755398 4.82548037055194 5.145392148306 4.12217572334094 5.94197485993681 4.55765515472542 4.88708654676436 5.01827808502435 5.38556908753006 5.63674061146194 5.99104559308096 6.08519093024276 5.00126180620104 4.56663252282629 4.72606826115129 4.99471547959507 5.70680679859753 4.36604239170876 TRUE 5.22860199245707 5.83442956481827 4.78420193240251 4.89358787668 5.5006518090174 0.125576743028492
"144310" "TRINITY_DN212405_c0_g1" 0 0 0 0 0 0 0 1.32135090142462 0 0 0 0.824564212089827 0 0 0 0 1.06073915785768 0 0 0 0 0 0 0.977463111239467 0.435095151620097 0 1.21971063954878 1.87460026604958 1.01292617444427 1.89878879711155 TRUE 0 0.357652518919074 0.176789859642946 1.07352017146238 0.162910518539911 0.837601352159043
"144311" "TRINITY_DN212405_c1_g1" 0 0 0 0 0 0 0 0 0 0 0 0 0 0 0 0 1.05032755355842 0 0 0 0 0 0.935836873684025 0 0 0 0 0 0 0 TRUE 0 0 0.175054592259737 0 0.155972812280671 0.777251184520132
"144312" "TRINITY_DN212405_c1_g3" 0 0 0 0 0 1.17632277264046 0 0 0 0 0 0 0 0 0 0 0 3.70387589557646 0 0 0 0 0 0 0 0 0 0 0 0 TRUE 0.196053795440077 0 0.617312649262744 0 0 0.920601904207607
"144313" "TRINITY_DN212405_c3_g1" 0 0 0 0 0 0 0 0 0 0 0 0 0.839959587489532 0 0 0 0 1.11103131238874 0 0 0 0 0 0 0 0 0 0 0 0 TRUE 0 0 0.325165149979713 0 0 1
"144314" "TRINITY_DN212406_c1_g1" 0 0 0 0 0 0 0 0 1.2103888644454 0 0 0 0 0 0 0 0 0.0881415968690176 0 0 0 0 0 0 0 0 0 0 0 0 TRUE 0 0.201731477407567 0.0146902661448363 0 0 0.981794776980742
"144315" "TRINITY_DN212406_c3_g1" 0 0 0 0 0 0 0 0 0 0 0 0 0 0 0 0 1.54349588342577 0 0 0 0 0 0 0 0 0 0 0 1.54349588342577 0 TRUE 0 0 0.257249313904295 0.257249313904295 0 0.75
"144316" "TRINITY_DN212406_c3_g2" 0 0 0 0 0 0 0 0 0 0 1.1788739581698 0.0772429989324604 0 0 0 0 1.05032755355842 0 0 0 0 0 0 0 0 0 0 0 0 0 TRUE 0 0.209352826183709 0.175054592259737 0 0 0.790957452723703
"144317" "TRINITY_DN212406_c4_g2" 0 0 0 0 0 0 0 0 0 0 0 0 2.82313791929853 4.48851500895781 4.81105994774008 3.30275771563804 3.0962618530584 3.11119828131907 0 0.54399071966485 0 0 0 0 3.4445345575384 2.88048962668782 2.39670752138398 1.34482849699744 2.81372989448141 2.14045147695366 TRUE 0 0 3.60548845433532 2.50345692900712 0.0906651199441417 0.820126864791924
"144318" "TRINITY_DN212406_c4_g3" 0 0 0 0 0 0 0 0 0 1.09356017616234 0 0 0 0 0 0 0 0 0.187767747046025 0 0 0 0 0 0 0 0 0.199122642013601 0 0 TRUE 0 0.18226002936039 0 0.0331871070022668 0.0312946245076708 0.911552560733934
"144319" "TRINITY_DN212407_c0_g1" 0 0 0 0 0 0 0 0 0 0 0 0 0 0.767231037023876 1.49671798793518 0 1.00432160595009 0 0 0 0 0 0 0 0 0 0 0 0 0 TRUE 0 0 0.544711771818191 0 0 1
"144320" "TRINITY_DN212407_c1_g1" 1.6955484681331 1.01720929003222 1.47040671081933 2.00396196615242 1.88986288136518 1.76213616990111 1.88244741643173 1.71677145641822 1.70398660386343 1.98331287106712 2.09524931701902 2.03984026453179 1.48491148691083 1.35275852504064 1.01506932171765 2.10936055940423 1.7057567820498 2.38349694415537 1.67581593117227 1.18459768415576 2.40244932671885 2.71764900817332 2.42330923724239 2.2910141014173 1.94934816428856 1.86354205117958 1.0820212693455 3.20273114652555 2.22650852980868 2.10902617649837 TRUE 1.63985424773389 1.90360132155522 1.67522560321308 2.07219622294104 2.11580588147998 0.138522411334901
"144321" "TRINITY_DN212407_c2_g1" 3.95521979535127 3.88508622529017 5.3089214518831 4.18126160428363 3.50994914630431 3.64212391615349 3.43616183931445 2.70664105730941 3.21210237168671 2.34198574722862 2.8011586560937 2.33370995434728 3.14159627838382 3.37684601401632 4.01622886523004 3.51866102310956 2.64823532977363 3.35078010073486 2.38653507018475 2.42948206517701 1.42814239097833 2.46884394297464 2.05311133645956 1.91685876469975 2.61376736814448 2.2424500736777 1.98258294692259 2.40190347160796 2.37183761733042 1.59263642860658 TRUE 4.08042702321099 2.80529327099669 3.34205793520804 2.20086298438162 2.11382892841234 0.359010523930052
"144322" "TRINITY_DN212408_c1_g1" 4.59030259950627 4.22473489803063 4.55930825254051 3.88586716856163 3.854993016757 3.79264715623818 4.78109738148632 5.09059941248393 4.90371317006749 4.82094479188069 4.9885483626899 4.76670116040981 4.50347595134332 4.12606428007053 4.4621177753442 4.17216745005327 4.30188025283903 4.0106008332265 4.36674184631419 4.32091785473342 4.57718709971601 4.04386940757202 3.91255406523311 4.20343610380364 2.54547421084018 2.28569812595813 2.84819726695259 2.60478300420992 2.75745001623129 2.12465899041952 TRUE 4.1513088486057 4.89193404650302 4.26271775714614 2.52771026910194 4.2374510628954 0.224274704367695
"144323" "TRINITY_DN212409_c0_g1" 0 0 0 0 0 0 1.94747914596667 2.14925936549962 0.891419186846079 1.48439596250267 1.79784306706554 2.1073530984483 0 0 0 0 0 0 1.76171078436334 1.41953889151378 0 1.65809720535137 0.774839759827326 0.0894981508391026 1.43562859405209 0.692427198089708 0.58014548442338 0.177598929327733 1.24792751344359 1.37573453858316 TRUE 0 1.72962497105481 0 0.918243709653276 0.950614131982488 0.729875280348196
"144324" "TRINITY_DN212409_c1_g2" 0 0 0 0 0 0 1.13750352374994 0.972325041557152 0 0.824564212089827 1.03703073094497 1.10969486482593 0 0 0 0 0 0 0 0 0 0 0 0 0 0 1.23633953916837 0 0 0.525066592078211 TRUE 0 0.846853062194635 0 0.293567688541097 0 0.913335706733966
"144325" "TRINITY_DN212409_c2_g1" 0 1.20789285164133 0 0 0 0.417920007811965 0 0 0 0 0 0 0 0 0 0 0 0 0 0 0 0 0 0.353887836284907 0 0 0 0 0 0 TRUE 0.270968809908883 0 0 0 0.0589813060474846 0.945582938062763
"144326" "TRINITY_DN212410_c3_g1" 0 0 0 0 0 0 0.508935661864395 0 0 0 1.7084079834836 0 0 0 0.568518597792544 0 0 0 1.58976348698498 2.96661503777171 1.19597745864259 0 1.33856703700115 0 0 0 0 1.32998464975842 0 0 TRUE 0 0.369557274224665 0.0947530996320906 0.22166410829307 1.18182050340007 0.854890298447122
"144327" "TRINITY_DN212410_c6_g1" 0 0 0 0 0 0 0.416839741912829 0 0.677169938818245 0 0.590721770009841 1.0447438212244 0 0.150559676575381 0 0 0 0 0 0 0.0143552929770701 0 0 0.0172092900322231 0 0 0 0 0 0 TRUE 0 0.454912545327552 0.0250932794292302 0 0.00526076383488219 0.98331874797921
"144328" "TRINITY_DN212410_c7_g1" 0 0 0 0 0 0 0 0 0 0 0 0 3.38598315929781 0 0.899175630480513 0.714575238851626 0.77568270173906 1.38515489688434 0 0 0 0 0 0 0 0 0 0 0 0 TRUE 0 0 1.19342860454222 0 0 1
"144329" "TRINITY_DN212410_c7_g2" 0 0 0 0 0 0 0 0 0 0 0 0 0.12565110166152 0 0 0 1.24549566281992 0 0 0 0 0 0 0 0 0 0 0 0 0 TRUE 0 0 0.228524460746907 0 0 1
"144330" "TRINITY_DN212410_c8_g1" 0 0 0 1.88674522474211 0 0 0 1.64570165857883 0 0 1.26183165875214 0.345964030342872 0 0 0 1.95084163754915 1.43562859405209 0 0 0 0 0 0 0 0 2.41602901132623 0 0.531069492725954 0 3.86482995070075 TRUE 0.314457537457018 0.542249557945641 0.564411705266873 1.13532140912549 0 0.68706685409813
"144331" "TRINITY_DN212410_c9_g1" 1.19093085956261 0 0 0 0 1.44042072075677 0 0 0.63876894441695 0 0 0.836732080459136 0 0 0 0 0 3.02343279465228 0 0 0 0 0 0 0 0.248534836138679 0 0 0.569491091958716 0 TRUE 0.438558596719897 0.245916837479348 0.503905465775379 0.136337654682899 0 0.592774267878239
"144332" "TRINITY_DN212411_c0_g1" 0 0 0 0 0 0.14535138557262 0.476122419880152 0.273814244587037 0 0 0.01292617444427 0 0 0 2.22804904788446 0 0.845590408847855 0 0 0 0 0 0 0 0 0 0 0 1.06832686143451 0.398350370345965 TRUE 0.02422523092877 0.127143806485243 0.512273242788719 0.244446205296745 0 0.806833926872691
"144333" "TRINITY_DN212411_c0_g2" 0 0 0 0 0 0 0 0 0 0 0 0 0 0 0 0 0 0 0 0 1.82211827472934 1.96051171011902 1.0703893278914 0 0 0 0 0 0 0 TRUE 0 0 0 0 0.808836552123295 1
"144334" "TRINITY_DN212411_c0_g4" 0 0 0 0 0 0 0 0 0 0 0 0 0 0 0 0 0 0 0 0.572404647390332 1.02005765234125 1.7723079749584 0.65901117119815 0.602171790753379 0 0 0 0 0 0 TRUE 0 0 0 0 0.77099220610692 1
"144335" "TRINITY_DN212412_c0_g1" 0 0 0 0 0 0 0 0 0 0 0 0 0 0 0 0 0 0 0 0 0 0.366252263699564 0 0 0 0 0 2.85359650620251 0 0 TRUE 0 0 0 0.475599417700419 0.0610420439499273 0.96791309993341
"144336" "TRINITY_DN212412_c1_g2" 0 0 0 0 0 0 0 0 0 0.489542935642474 0 0 0 0 0 0 0 0 0 0 0 0 0 0 0 0 0 0.441483479582645 0 0 TRUE 0 0.0815904892737456 0 0.0735805799304408 0 0.774543023992755
"144337" "TRINITY_DN212412_c1_g3" 0 0 0 0 0 0 2.09929520433778 0 0.7311832415722 0 0 0 0 0 0 0 0 0 0.801572569463598 0 0 0 0 0 2.40979822782842 0 0 0 0 0 TRUE 0 0.471746407651663 0 0.401633037971403 0.133595428243933 0.716357953376007
"144338" "TRINITY_DN212412_c1_g4" 0 0 0 1.75060650483559 0 0 0 0 0 2.60809954599438 0 0 0 0 0 1.09693648250296 0 0 0 0 0 4.37148916551584 0 0 0 0 0 1.99819550315325 0 0 TRUE 0.291767750805932 0.43468325766573 0.182822747083826 0.333032583858875 0.728581527585974 0.573724321720547
"144339" "TRINITY_DN212412_c2_g1" 5.67776191779934 5.51796852444028 4.73649664206907 5.03240945518361 5.03408362661542 5.34401177999271 4.02688856552704 5.08108392868763 4.69415587836022 4.90539903996306 5.44506452174342 5.2867333231002 0 0 0.113700499164728 0.651683180632109 0.764685852522134 0.357270475679559 4.05571626351254 5.59182899186261 5.12726182872561 5.1831291709404 5.96822902289892 5.99997745771387 5.11203283623382 5.83491342970104 5.71682631904409 5.44403753922609 5.97711961514474 5.75832983028211 TRUE 5.2237886576834 4.9065542095636 0.314556667999755 5.64054326160531 5.32102378927566 0.301223189269743
"144340" "TRINITY_DN212413_c7_g1" 0 0 0 0 0 0 0 0 0 0 0 0.483364360713349 0 0 0 0 0 0 0 2.88966822508196 0 2.09389816258555 0 0 0 0 0 0 0 0 TRUE 0 0.0805607267855582 0 0 0.830594397944585 0.975752085799966
"144341" "TRINITY_DN212413_c7_g2" 0 0 0 0 0 0 0 0 0 0 0 0 0 0 0 0 0 0 0 2.76892533556375 0 1.95494073508909 0 0 0 0 0 0 0 0 TRUE 0 0 0 0 0.787311011775474 1
"144342" "TRINITY_DN212413_c7_g3" 0 0 0 0 0 0 0 0 1.90419504823787 0 0 0.482332020747376 0 0 0 0.843983844048327 0 0.149259365499623 0 1.99204327617166 0 2.33342373372519 1.2910141014173 0 0 0 0 0 0 0 TRUE 0 0.397754511497542 0.165540534924658 0 0.936080185219025 0.849560151118251
"144343" "TRINITY_DN212414_c4_g1" 0 0.0745054363636298 0 0 0 0 1.06073915785768 1.27441076931784 0 0.0100636833446975 0 1.04544297076117 0 0 0 0 0 0 0.246104009883917 0 0 0 0.52707033551266 0 0.895302621333307 0 0 0 0.128293401009818 0 TRUE 0.0124175727272716 0.565109430213564 0 0.170599337057187 0.128862390899429 0.862027032283807
"144344" "TRINITY_DN212415_c1_g1" 0 0 0 0 1.04194382997017 0 0 0 0 0 0 0 0 0 0 2.69844075617584 2.06935846322382 0 0 0 0 0 0 0 0 0 0 0 0 0 TRUE 0.173657304995028 0 0.794633203233277 0 0 0.945365577385756
"144345" "TRINITY_DN212415_c2_g1" 0 0 0 0 0 0 0 0 0 0.0214797274104514 0 0 0 0 0 2.72137265947682 0 0 0 0 0 0 0 0 0 0 0 1.10969486482593 0 0 TRUE 0 0.00357995456840857 0.453562109912803 0.184949144137655 0 0.89608418858979
"144346" "TRINITY_DN212415_c4_g1" 0 0 0 0 0 0 0 1.22958792274065 0 0 0 0 0 0 0 0 0 0 1.4905701304462 2.46492960112985 0.816394909169121 0.390667685559667 0.557777671394926 0 0 0 0 0 0 0 TRUE 0 0.204931320456775 0 0 0.953389999616628 0.946262463278621
"144347" "TRINITY_DN212415_c6_g1" 0.26663664251399 1.84599177066457 0.822934048028371 1.58976348698498 1.23266075679027 2.64961545906341 2.53007074222508 2.75274859140713 2.35558014737736 3.12994238397696 2.6913108202263 3.07262034427981 2.37211631819884 0.593592805864596 2.1947174628936 2.18491500408245 2.15412950079018 2.60644222813161 2.91666771722005 2.82395311640506 1.60312186984 3.53655029553591 2.59907970556486 2.45391260364389 3.02662303068641 3.40012801480873 3.88088139723765 2.19314091914488 1.54991555362196 2.82048534298638 TRUE 1.40126702734093 2.75537883824877 2.01765221999355 2.81186237641433 2.65554755136829 0.214946852394382
"144348" "TRINITY_DN212415_c8_g1" 0 0 0 0 0 0 0 0 0 1.42814239097833 0 0 0 0 0 1.06626144226872 0 0 0 0 0 1.23450132056221 0 0 0 0 0 0 0 0 TRUE 0 0.238023731829722 0.17771024037812 0 0.205750220093702 0.597245558747328
"144349" "TRINITY_DN212415_c8_g2" 0 0 0 0 0 0 0 0.600269753509005 0 0 0 0 0 0 0 0 0 0 0.231432408447965 0 0.356143810225275 0 0 0 0.880489626687819 0.641546029087524 0.00288250853312137 0 0 0 TRUE 0 0.100044958918167 0 0.254153027384744 0.0979293697788734 0.805260701855283
"144350" "TRINITY_DN212416_c10_g1" 2.33170521649889 1.29160355803056 1.26903314645524 2.38984210897583 4.14641084250664 3.32754366229427 2.0727918181067 2.96458346277686 2.87892147974985 2.93281710274185 3.28229152451488 3.52443985109747 2.07895134139482 0 0 0 2.39396527566024 0.0758748669751276 0.230203013366421 2.76892533556375 0.690640578615693 2.38543103719352 3.98230913012977 3.53480866123175 1.50792146495733 0 2.46152855947288 0.254594043033141 0 2.45022149589718 TRUE 2.45935642246024 2.9426408731646 0.758131914005032 1.11237759389342 2.26538629268348 0.439682541353623
"144351" "TRINITY_DN212416_c13_g1" 0 0 0 0 0 0 0 0 0 0 0 0 0 0 0 0.831877241191673 0.249748715083569 0 0 0 0 0 0 0 0 0 0 0 0 0 TRUE 0 0 0.18027099271254 0 0 1
"144352" "TRINITY_DN212416_c14_g1" 2.31004922535138 1.6140030448649 0.423309237242387 1.9214363308063 2.1551015581257 2.72530490157444 2.34283916046905 0 3.44506452174342 2.75060650483559 2.5668151540109 2.68122435377956 0.231432408447965 0 0 0 0.32077347694587 0.926758531986465 0.858378925082071 0 0 0.477159211186641 2.58856473740135 2.6140030448649 0.631337144127481 0.367371065648529 0 0 0 0 TRUE 1.85820071632752 2.29775828247309 0.246494069563383 0.166451368296002 1.08968431975583 0.634335941733016
"144353" "TRINITY_DN212416_c3_g1" 0 0 0 0 0 0 0 0 0 0 0.22404027421793 0 0 0 0.919149363287674 0 0 0 0 0 0 0 0 0 0 0 0 0 0 0 TRUE 0 0.0373400457029884 0.153191560547946 0 0 0.939063148176329
"144354" "TRINITY_DN212416_c7_g3" 0 0 0 0 0 0 0 0 0.0454429707611671 0 0 0 0 0 0 0 0 0 0 0.12565110166152 0 0 0 0 0 0 0 0 0 0 TRUE 0 0.00757382846019452 0 0 0.02094185027692 0.909585013262395
"144355" "TRINITY_DN212417_c2_g1" 0 0 0 0 0 4.45660904628039 0 0 0 0 0 3.97563018628082 0 0 0 0 0 4.30728279106001 0 0 0 0 0 4.62515357255945 0 0 0 0 0 3.9272327751257 TRUE 0.742768174380065 0.662605031046804 0.717880465176668 0.654538795854284 0.770858928759909 0.099124248672032
"144356" "TRINITY_DN212417_c4_g1" 0 0.101650076094435 0 0.0114956388378294 0 1.270229907238 0 0.255802836602718 0 0 0 0.510961919277379 0 0 1.00504061670053 0.124328135002202 0 1.04614178164472 0 0.141432790929296 2.60904573067554 1.36064520246022 0 0 0 0 0 0.980390956061472 0.185232254230161 0 TRUE 0.230562603695044 0.127794125980016 0.362585088891242 0.194270535048605 0.685187287344176 0.666072192771439
"144357" "TRINITY_DN212417_c5_g1" 2.38846509728315 0 0 0 4.5871849428832 0 2.75060650483559 0 0 0 2.76043387467011 1.94710505156787 5.47446849216852 0 0 0.471967787661516 2.88596475675397 0 2.91838623444635 0 0 0 3.5037303500463 2.12994238397696 3.16430358309365 0 0 0 0 1.66948037187743 TRUE 1.16260834002773 1.24302423851226 1.47206683943067 0.805630659161846 1.4253431614116 0.212568635656062
"144358" "TRINITY_DN212417_c6_g1" 3.12730310578213 0 0 0 5.03042436789951 0 4.01863417413905 0 0 0 3.1847563528434 3.61600474407973 5.66712573826635 0 0 0 5.09740010731741 0 5.47702965301306 0 0 0 4.53723393418354 4.62087961135541 4.31251996747495 0 0 0 2.42545930476536 3.0681548560643 TRUE 1.35962124561361 1.80323254517703 1.79408764093063 1.63435568805077 2.439190533092 0.324438063534886
"144359" "TRINITY_DN212417_c7_g1" 0 0 0 0 0 0 0 0 0 0 0 0 0 0 0 0.909197062991687 0 0 0 0 0 0 0 0 0 0 0 0.490570130446201 0 0 TRUE 0 0 0.151532843831948 0.0817616884077002 0 0.865108965257764
"144360" "TRINITY_DN212417_c7_g2" 0 0 0 0 0 0 0 0.659924558402378 0 0 0.14535138557262 0 0 0 0 0.430820496519772 0 0 0 0 0 0 0 0 0 0 0 0 0 0 TRUE 0 0.134212657329166 0.0718034160866286 0 0 0.866250662352722
"144361" "TRINITY_DN212417_c7_g4" 0 0 0 0 0 0 0 0 0 0 0 0 0 0 0 1.05380644369579 0 0 0 0 0 0.519038609600059 0 0 0 0 0 0.20163386116965 0 0 TRUE 0 0 0.175634407282632 0.0336056435282751 0.0865064349333431 0.829031110247759
"144362" "TRINITY_DN212418_c0_g1" 0 0 0 0 0 0 0 0 0 0 0 0 0 0.298658315564515 0 0 0 0 0 0 0 0 0 0 0 0 1.87223777364246 1.64570165857883 0 0 TRUE 0 0 0.0497763859274192 0.586323238703549 0 0.978776047646737
"144363" "TRINITY_DN212418_c1_g1" 0 0 0 0 0 0.655351828612554 0 0 0 0 0 0 0 0 0 0 0 0 0 0 0 0 0.878921479749851 0 0 0 0 0 0 0 TRUE 0.109225304768759 0 0 0 0.146486913291642 0.813592043284949
"144364" "TRINITY_DN212419_c3_g2" 0 0 0 0 0 0 0 0 0 0 1.03773362744651 0 0 0 0 0 0 0 0 0 0 0 0.0676387168753633 0 0 0 0 0 0 0.0229004021100788 TRUE 0 0.172955604574419 0 0.00381673368501314 0.0112731194792272 0.978188256458397
"144365" "TRINITY_DN212419_c4_g1" 0 0 0 0.860764202628828 0 0 0 0 0 0 1.10433665981474 0 0 0 1.1940870521163 0 0 1.53106949272595 0 0 0 0 0 0 0 0 0 0 0 0 TRUE 0.143460700438138 0.184056109969123 0.454192757473709 0 0 0.81972587353167
"144366" "TRINITY_DN212419_c4_g2" 0 0 0 0 0 0 0 0 1.58207422139633 0 0 0 0 0 0 0 0 0 0 1.04194382997017 0 0 0 0 0 0 0 0 0 0 TRUE 0 0.263679036899388 0 0 0.173657304995028 0.835351620063287
"144367" "TRINITY_DN212419_c5_g1" 0 0 0 0 0 1.10299399332333 0 0 0 0 0 0.6535186707536 0 0 0 0 0 0.845590408847855 0 1.66948037187743 0 0 0 0 0 0 0 0 0 0.0384361816561079 TRUE 0.183832332220554 0.108919778458933 0.140931734807976 0.00640603027601799 0.278246728646238 0.604586657761743
"144368" "TRINITY_DN212420_c0_g1" 2.0871233436512 0 0 1.66902676550963 1.90573597766703 2.24701604976735 0 0 0 0 0 0 0 0 0 0 1.29395897902869 3.47417642564478 0 0 0 0 0 0 0 0 0 0 0 1.6959938131099 TRUE 1.3181503560992 0 0.794689234112246 0.282665635518317 0 0.795669199525391
"144369" "TRINITY_DN212420_c2_g1" 0 0 0 0 0 0 0 0 0 0 0 0 0 0 0 0 0 0 0.464668267003444 0 0 0 0 0 0.719840555064268 0 0 0 0 0 TRUE 0 0 0 0.119973425844045 0.0774447111672407 0.838621114170916
"144370" "TRINITY_DN212420_c3_g1" 2.80322703643493 0 0.196607044094818 0 0 1.42974985080022 3.28599397237378 0.094911647025467 0 1.45890690685087 0 0 5.65354733176581 0.225274929869569 0.679874147746623 1.8375396343794 0 2.98185265328974 4.29975751183932 1.91188328940579 1.62900683342718 0.573374526445944 0 0 4.64915556264865 0.777367109450413 1.64708421262895 1.70043971814109 1.04893364519792 0.518031492602169 TRUE 0.738263988554994 0.806635421041686 1.89634811617519 1.7235019567782 1.40233702685304 0.38424565176244
"144371" "TRINITY_DN212420_c3_g3" 0 0 0 0 0 0 0.130930869826449 0 0 0 0 0 2.31990690666801 0 0 0 0 0 2.60880924267552 0 0 0 0 0 1.40053792958373 0 0 0 0 0 TRUE 0 0.0218218116377414 0.386651151111334 0.233422988263955 0.434801540445921 0.630925898770552
"144372" "TRINITY_DN212420_c4_g1" 3.022545364569 1.68212378961972 1.5786972376487 0 0.37851162325373 0.424384671538097 2.72334012025117 2.23204671335011 0 0 1.51853513898218 0 0.181420640280142 0.814755482809874 0 0 0 0 4.35282913289779 3.45549162062847 0.0496307677246004 0.828631581688019 2.51247974691963 0 0.489542935642474 2.83713591392318 1.04544297076117 1.43935717847426 2.14958455315814 0 TRUE 1.18104378110488 1.07898699543058 0.166029353848336 1.32684392532654 1.86651047497642 0.497336861214543
"144373" "TRINITY_DN212420_c4_g2" 0 0 0 0 0 0 0 0 0 0.0935601761623378 0 0 0 0 0 0 0 0 0 0 0 0 1.14339341869319 0 0 0 0 0.376290383337052 0 0 TRUE 0 0.015593362693723 0 0.0627150638895086 0.190565569782198 0.897268396026716
"144374" "TRINITY_DN212421_c1_g1" 1.72770267283724 1.90919706299169 2.924859998957 2.96328915121473 0.404903122145131 2.6156517047923 1.63180275492413 2.49722912878761 0.702214251010441 1.17440641852975 1.77146305836565 2.17440641852975 3.14453588894761 2.15704371014558 2.50690655458069 0 2.61188056710276 2.12465899041952 2.60288440871842 0.5489297694764 3.29381187782633 3.59884157813329 4.06091204958787 2.10969486482593 2.55532535898925 2.19534759832222 2.08168048865633 1.50182126542091 1.16671544496642 1.98950236086238 TRUE 2.09093395215635 1.65858700502455 2.09083761853269 1.91506541953625 2.70251242476137 0.282572771526237
"144375" "TRINITY_DN212422_c0_g1" 0.207892851641333 0 0.998556583130331 0.317304068361915 0.377401430785794 2.63853727921519 2.00791308164326 2.39889757120247 0.509949146304311 0.692427198089708 0 1.05588975819628 0 0.458382004156013 0 2.44440203606301 0.236339539168374 1.73335434061383 0.387362540835996 0 0 0.953078952612507 0 0 0.59741198755465 0.935082523318661 1.79118894150336 3.21567859660793 0.576280257621355 1.41305242854853 TRUE 0.75661536885576 1.11084612590601 0.812079653333537 1.42144912252575 0.22340691557475 0.489438626809263
"144376" "TRINITY_DN212422_c0_g2" 0 0 0 0.196607044094818 0.863145542989399 0 0 3.4507493755375 0 0 0.999278472082541 0 0 0 0 0 0 0 0 1.10097764772482 0 0 0.833497336859835 0 0 1.96790637029015 0 0 0.120351940365222 0 TRUE 0.176625431180703 0.741671307936673 0 0.348043051775895 0.322412497430776 0.714468872085685
"144377" "TRINITY_DN212422_c1_g1" 1.38846509728315 0 1.15055967657538 0.687060688339892 0.805705184838511 1.28806320032532 1.46675761572617 1.88322978903273 1.08678376614207 2.05241589415114 2.18935017019567 1.20476675065461 2.46100460993347 2.22218630732211 2.57942154276352 2.73660487531425 1.62807365419614 2.22958792274065 0.5489297694764 0.62760683812965 0 0.778208576398088 1.42814239097833 0.181420640280142 3.2904244038653 3.50994914630431 3.80198636411462 3.63517394667492 3.90881290773955 3.24853483613868 TRUE 0.886642307893709 1.64721733098373 2.30947981871169 3.56581360080623 0.594051369210435 0.618783296358356
"144378" "TRINITY_DN212422_c2_g1" 5.35860724911781 4.64863800388403 5.0574502721839 3.34851571723545 4.77536665623612 4.53592852461697 5.63023071585969 5.32535043318951 5.32091785473342 4.16904308497095 5.03227720097433 5.08014597862949 3.02165738827403 4.65472194329227 4.62205181945638 2.5489297694764 3.94420252625049 3.73920004023089 5.68918731937603 4.67214243285383 5.07163397406435 3.72279387245362 4.35438163211332 3.14159627838382 3.11236652307256 2.84899843040002 3.06436554026363 2.48026512205446 3.53455968460832 2.08474462086847 TRUE 4.62075107054571 5.0929942113929 3.75512724783008 2.85421665354458 4.4419559182075 0.230705443613607
"144379" "TRINITY_DN212423_c6_g1" 0 0 0 0 0 0 0 0 0 0 0 0 0.357270475679559 0 0 0.622930350920177 0 0.0607391578576785 0.0496307677246004 0 0 0 0 0 0 0 0 0 0 0 TRUE 0 0 0.173489997409569 0 0.00827179462076674 0.988080300385793
"144380" "TRINITY_DN212423_c7_g2" 0 0 0 0 0 1.31150311546827 0 0 0 0.415758666522498 0 0.933572638261024 0 0 0 0 0 0 0 0 0 0 0 0 0 0 0 0 0 0 TRUE 0.218583852578045 0.224888550797254 0 0 0 0.757008691857431
"144381" "TRINITY_DN212423_c7_g7" 0 0 0 0 0 0.306845500314283 0 0.0313951962755343 0.889084098598149 0.121678556588252 1.32365829102624 0.936590829823938 0 0 0 0.199122642013601 2.29130885982897 0.565597175854225 0 0 0 0 0 0 0 0 0 0 0 0.680774425492461 TRUE 0.0511409167190471 0.55040116205202 0.509338112949466 0.113462404248744 0 0.693886259521759
"144382" "TRINITY_DN212424_c10_g1" 1.45364926604329 1.1788739581698 1.55139296802745 0.306845500314283 0 1.16349873228288 1.14339341869319 2.60169651648096 0 0.94185751900344 0 2.22373144513811 1.76128527336162 0.699551632523089 1.96051171011902 0 0 1.8094144442359 0.67897330785417 0 0.788268082866837 0 1.10835717809042 0 1.51045562166176 2.56486589508793 2.37962096205571 2.90284538355057 1.56071495447448 2.46597446450407 TRUE 0.94237673747295 1.15177981655262 1.03846051003994 2.23074621355575 0.429266428135238 0.60081928296505
"144383" "TRINITY_DN212424_c11_g1" 1.12234140752612 2.22125842967781 0 2.6999957436674 2.50716034911752 1.83673208045914 2.60145882061735 1.87341950343486 0 1.92029330021101 1.42223300068305 1.15380533607904 3.1740867785504 1.0264459803038 0.391767719955997 2.07004578817293 2.01113778318899 1.20100646605609 2.70907002328453 2.25882039687641 0 1.77188557851537 2.19377174339668 1.611172380044 3.02485154834094 2.71281585443737 2.21971063954878 1.12697285625777 1.07382023329167 2.09794783553483 TRUE 1.73124800174133 1.49520166017088 1.64574841937137 2.04268649456856 1.75745335368617 0.188611241544188
"144384" "TRINITY_DN212424_c14_g1" 1.60596835884146 5.88689151549692 5.40905143853856 6.12567176339259 1.66266125547509 5.6723970535561 0.584962500721156 0.975996957616443 0 0 0 0 6.58064298367175 4.31817220300303 5.90074607531062 8.63183548752959 2.51903860960006 6.65701111833861 0 0 0 0 0 1.00432160595009 0 0 2.30100225603281 0 0 0 TRUE 4.39377356421679 0.260159909722933 5.76790774624227 0.383500376005469 0.167386934325016 0.774406031907277
"144385" "TRINITY_DN212424_c17_g1" 0 0 0 0 0 0 0 0 0 0 0 0 0.398350370345965 0 0 0.323081789503733 0 0 0 0 0 0 0 0 0 0 0 0 0 0 TRUE 0 0 0.120238693308283 0 0 1
"144386" "TRINITY_DN212424_c27_g1" 0 0 0 0 0 0 2.12961273813047 0.408168370708106 0 0.879705766282288 1.71105432181207 0.153156788061421 0.137503523749935 0 0 0 0 0 0 0 0 1.03280614508324 0 0 0.492622328574446 0.740711733399101 0 0.813114191346289 0 0 TRUE 0 0.880282997499058 0.0229172539583225 0.341074708886639 0.172134357513874 0.847740351147868
"144387" "TRINITY_DN212424_c6_g1" 0 0 0 0 0 0 0 0 0 0 0 0 0 0 0 0.892196710465485 0 0.0813396274519388 0 0 0 0 0 0 0 0 0 0 0 0 TRUE 0 0 0.162256056319571 0 0 1
"144388" "TRINITY_DN212424_c9_g1" 0 0 0 0 0 1.22712493444993 0 0 0 0 0 0 0 0 0 0 0 2.94916137137824 0 0 1.16735792773851 0 0 0 0 0 0 0 0 0 TRUE 0.204520822408321 0 0.491526895229706 0 0.194559654623086 0.797020020214304
"144389" "TRINITY_DN212424_c9_g2" 0 0 0 0 0 0 0 0 0 3.39245481576404 0 0 0 0 0 0 0 0 0 0 0 4.10064131597347 0 0 0 0 0 0 0 0 TRUE 0 0.565409135960674 0 0 0.683440219328912 0.793175350246484
"144390" "TRINITY_DN212425_c2_g2" 0 1.600269753509 0 0 0 0 0 0 0 0 0.187767747046025 0 0 0 0 1.00288250853312 1.55777767139493 0.503857532577429 0 0 0 0 0 0 0 0 0 0 0 0 TRUE 0.266711625584834 0.0312946245076708 0.510752952084246 0 0 0.85413385822029
"144391" "TRINITY_DN212425_c2_g3" 0 0 0 0 0 0 0 0 0 0 0 0 0 0 0 0.276198865032242 2.02041330254419 0.639695233399582 0 0 0 0 0 0 0 0 0 0 0 0 TRUE 0 0 0.489384566829335 0 0 1
"144392" "TRINITY_DN212426_c1_g1" 0 0 0 0 1.93847399813843 3.15672019965182 0 0 0 0 0 0 5.13393335798797 0 0 0 0 0 0 0 0 0 0 0 0 0 0 0 0 0 TRUE 0.849199032965041 0 0.855655559664662 0 0 0.751886426911709
"144393" "TRINITY_DN212426_c2_g1" 0.0243196791954129 0 0 0 0.0440443327060212 0 0.774839759827326 1.51551061996901 0 0 0 0 0 1.32192809488736 0 0 1.73248629302994 0 0 0.286881147788162 0 0 0 0 0.994941710176971 0 0 0 0 0 TRUE 0.0113940019835724 0.38172506329939 0.509069064652884 0.165823618362829 0.0478135246313603 0.702026576349284
"144394" "TRINITY_DN212426_c3_g1" 4.82700600963898 5.11420042237189 4.72120858323566 4.83885094616565 5.09520711259171 4.71452029055351 4.8721885138886 4.88347419348552 3.87558349722025 5.38508585354768 4.53636379239547 4.89525414286287 5.90156685829501 4.30363464507901 4.89840185999219 4.82186325094602 5.49095514002218 4.95373084981149 5.24606599570685 4.77925972037238 3.99140846676479 6.20041803523986 5.74356882306401 5.62926918136684 5.39995718260514 4.55465024164981 4.20343610380364 5.54732643222811 4.71627759887891 4.77957491427981 TRUE 4.88516556075957 4.74132499890007 5.06169210069098 4.8668704122409 5.26499837041912 0.0714596806686743
"144395" "TRINITY_DN212427_c1_g1" 0 0.309176187478515 0 0 0 0 0 0 2.4662355621504 0 0 0 2.41386483309795 5.36355658550719 0 0 0 0 0 1.33227828305693 2.97929371044573 0 0 0 0 0 2.25550073314839 0 0 0 TRUE 0.0515293645797524 0.411039260358401 1.29623690310086 0.375916788858064 0.718595332250443 0.699692096729808
"144396" "TRINITY_DN212427_c4_g3" 1.89180800103544 2.20194745644116 1.96199367742026 2.34312351940185 1.91724078377809 2.38404980679516 1.61823865559545 2.29895151646805 2.13881446890228 2.17152710603881 2.56900492681818 2.69799616602105 1.49774008860909 1.9038095585787 2.33799646351502 1.76171078436334 2.16800012451782 2.64362534009972 1.34993137336011 2.24519139306431 1.43189034828618 2.24579986841744 2.41602901132623 2.15801380658977 3.14632937343578 3.81864608282254 3.65569528654559 3.61718091815506 3.69921845942414 3.49901669699333 TRUE 2.11669387414532 2.24908880664064 2.05214705994728 3.5726811362294 1.97447596684067 0.412737564061536
"144397" "TRINITY_DN212428_c0_g1" 0.377401430785794 2.90573597766703 0 3.30363464507901 3.37601248772974 2.00970547228367 0.561692721398309 0.683471892855227 0.771463058365651 0 3.175684270731 1.38681094647222 1.58303762379666 0 0 0.185232254230161 3.51790555352995 0 0 1.82741257439886 0 0 0 0 0 0 0 0 0.724213686757358 0 TRUE 1.99541500225754 1.09652048163707 0.881029238592796 0.120702281126226 0.30456876239981 0.698957264398955
"144398" "TRINITY_DN212428_c2_g3" 0 0 0 0 0 0 0 0 0 0 0 0 0 0.101650076094435 0 0 0 0 0 0 0 0 0 0 0 0 0 0.304511041809953 0 0 TRUE 0 0 0.0169416793490725 0.0507518403016589 0 0.916546477682511
"144399" "TRINITY_DN212428_c2_g5" 0 0 0 0 0.400537929583729 0 0 0 0 0 0 0 0 0 0 0 0 0 0 0 0 0 0 0 0 0 0 1.05727696507325 0 0 TRUE 0.0667563215972881 0 0 0.176212827512208 0 0.905290207103874
"144400" "TRINITY_DN212428_c3_g2" 0.461528559472877 1.05935527761642 0 0 0 0 1.06970216663007 0 0 0 0.508935661864395 0 0 1.76383645889095 0 0 0.324234562270531 0.523060061795249 0 0 0 0.0482361856528476 0.633198686374004 1.55483439589419 0 0.695102985640479 0 0 0 0 TRUE 0.253480639514883 0.263106304749077 0.435188513826122 0.115850497606746 0.372711544653507 0.42257840304247
"144401" "TRINITY_DN212429_c1_g1" 2.48413813120167 0.137503523749935 2.90996506675797 3.04666566776349 3.44718243391883 2.67265162932838 3.38915376741933 3.33514020631421 4.58213445289789 2.5377930340406 3.85219864253357 3.81557542886257 3.07980475463526 1.40871186102943 2.85658737530124 3.41656954900242 3.20053574060489 3.93950869389263 3.9424206684638 3.30188025283903 3.57531233068744 3.61541629726287 4.51026571423854 2.35049724708413 3.52969603245953 2.81126550377674 3.75499436450498 3.7279204545632 3.94401506587589 3.80622093039896 TRUE 2.44968440878671 3.58533258867803 2.98361966241098 3.59568539192988 3.54929875176264 0.126179431615062
"144402" "TRINITY_DN212429_c2_g1" 0 3.73248629302994 1.13553486976119 4.06022035831686 3.09169983413681 4.35987252452224 2.34397626006754 1.84679415947329 0.703986603863431 3.36527259976453 0 0 2.76956018487692 2.09761079662642 0 4.76813138086819 0 1.42814239097833 3.39629651666892 3.59167941693574 1.61258840669872 2.58760502005953 0.739848102699327 0.249748715083569 5.51818890098404 4.97283048452593 2.66402765972015 4.97769206320873 0 2.0036022366802 TRUE 2.72996897996117 1.37667160386147 1.84390745889164 3.35605689085317 2.02962769635763 0.405539298155103
"144403" "TRINITY_DN212429_c4_g1" 2.39698145949187 2.72987901212594 2.04334450487717 2.46727948045998 2.39917109381982 2.42492208821069 2.07210580048042 2.81434533496322 2.43935717847426 2.88694027578559 2.89840185999219 3.19219416528334 2.76341157447001 2.25368678273227 3.05398016818765 2.69777381955519 3.09963185001446 3.19755090741987 3.03720648717847 2.71127463104986 3.08983709011962 3.36653204553713 3.96652275549062 3.89044669267991 4.33134693427069 4.10551046882773 4.22974171998411 3.68605224160798 4.2869550544525 4.22881869049588 TRUE 2.41026293983091 2.7172241024965 2.84433918372991 4.14473751827315 3.34363661700927 0.317480130335188
"144404" "TRINITY_DN212429_c5_g1" 0.613531652917927 0 1.5089356618644 1.11703005301019 1.12565110166152 0.7311832415722 0 0 0 0 1.63876894441695 0 0 0 0 0 0.804053558967353 1.95717170724639 0 0 0 0 0.523060061795249 0.617298482840846 0 0 0 0 3.80498283116753 2.87263179113525 TRUE 0.849388618504372 0.273128157402825 0.460204211035624 1.1129357703838 0.190059757439349 0.601778289556902
"144405" "TRINITY_DN212430_c1_g1" 0 0 0 0 0 0 0 0 0 0 0 0 2.73617189360605 0.418999465431266 0 2.87085786436376 0 2.04614178164472 0 0 0 0 0 0 0 0 0 0 0 0 TRUE 0 0 1.3453618341743 0 0 1
"144406" "TRINITY_DN212430_c1_g2" 0 0 0 0 0 0 0 0 0 0 0 0 0 2.82700600963898 0 0.197865391353738 0 0 0 0 0 0 0 0 0 0 0 0 0 0 TRUE 0 0 0.504145233498786 0 0 1
"144407" "TRINITY_DN212430_c1_g3" 0 0 0 0 0 0 0 0 0 0 0 0 2.49722912878761 0 0 0.288063200325316 1.40762467556661 0.648925559453121 0 0 0 0 0 0 0 0 0 0 0 0 TRUE 0 0 0.806973760688775 0 0 1
"144408" "TRINITY_DN212431_c0_g1" 0 0 0 0.776525151421912 0 1.55630678422498 0 0 0 0 0 0 0 0 3.21645486514476 5.09182675187138 3.63761024622529 4.32747180598541 0 0 0 0.583037623796664 0 0 0 0 0 0 0 0 TRUE 0.388805322607815 0 2.71222727820447 0 0.097172937299444 0.955204873148667
"144409" "TRINITY_DN212431_c0_g2" 0 0 0 0 0 2.69019357782485 0 0 0.390667685559667 0 0 0 0 0 0.183962834842595 1.70132725741294 0 0 0 0 0 0 0 0 0 0 0 0 0 0 TRUE 0.448365596304142 0.0651112809266112 0.314215015375923 0 0 0.788494980753818
"144410" "TRINITY_DN212431_c0_g5" 0 0 0 0 0.565597175854225 0 0 0 0 0 0.31150311546827 0 0 0 0.204140716780225 0 0.703986603863431 0 0 0 0 0 0 0 0 0 0 0 0 0 TRUE 0.0942661959757042 0.0519171859113783 0.151354553440609 0 0 0.758541486588899
"144411" "TRINITY_DN212431_c0_g6" 0 0 0 0 0 0 0 0 0 0 0 0 0 0 0 0 0 0 0 0 0 0 0 0 0 0 0 0.611644543373662 0.368489000645104 0 TRUE 0 0 0 0.163355590669794 0 1
"144412" "TRINITY_DN212431_c1_g1" 0 0 0 0.0662614422687213 0 2.65145358008402 0 0 0.639695233399582 0 0 1.27381424458704 0 0.181420640280142 2.81372989448141 1.64477921926295 0 0.265436896049098 0 0 0 0 0 0 0 0 0.565597175854225 0 0 0 TRUE 0.452952503725456 0.318918246331103 0.817561108345601 0.0942661959757042 0 0.735146114097526
"144413" "TRINITY_DN212432_c0_g1" 0 0 0 0 0 1.4157586665225 0 0.235114320376357 0 0 0 0 3.8742067858778 0 0 0 0 0.674460651560259 1.3305584000308 0 0 1.04194382997017 0 0 1.39341620047154 0 1.17312743348066 0.417920007811965 0 0 TRUE 0.23595977775375 0.0391857200627262 0.75811123957301 0.497410606960694 0.395417038333495 0.614841107035789
"144414" "TRINITY_DN212432_c0_g2" 0 0 0 0.26663664251399 0 0.0426443374084937 0.893750501720566 0 0 0.523060061795249 0 0 2.61070006213476 0 0 0.601221085584946 0 1.92941228790125 2.95717170724639 2.38239058287347 0 2.91857705450362 0 1.04124298223188 1.00934717225925 1.42277121932047 4.52029651798988 2.72049737048235 0 0 TRUE 0.0515468299870805 0.236135093919303 0.856888905936827 1.61215204667533 1.54989705447589 0.582162878204355
"144415" "TRINITY_DN212432_c1_g1" 0 0 0 0 0 0 0 0.439357178474257 0 0 0 0.609754962172443 0 0 0 0 0 0.210388864445403 0 0 0 0 0 0 0 0 0 0 0 0 TRUE 0 0.174852023441117 0.0350648107409005 0 0 0.94986502007409
"144416" "TRINITY_DN212432_c1_g3" 0 1.24184018356467 0 0.0935601761623378 2.07244885006969 0.414676780426886 1.01364091066939 3.06488285158485 0.242450073677701 0 3.46362245685189 1.91034891538093 2.5634022205888 2.72377696962344 1.33913738491959 1.29572302453997 1.14012422390907 3.20100646605609 2.67987414774662 2.48026512205446 0 2.51929027903653 2.56997709332457 0.621993231666123 1.55679724659274 2.61282427607567 4.69738463076402 1.9649530529008 2.96162332828694 2.39643353125099 TRUE 0.637087665037265 1.61582420136079 2.04386171493949 2.69833601097853 1.81189997897138 0.434033276855161
"144417" "TRINITY_DN212432_c2_g1" 0 0 0 0.683471892855227 0 0.982582946922591 0 0 0 0 0 0 0 0 0 0.489542935642474 0 0 0 0 0 0 0 0 0 0 0 0 0 0 TRUE 0.277675806629636 0 0.0815904892737456 0 0 0.926541593356591
"144418" "TRINITY_DN212433_c2_g1" 5.61612240464668 5.26247074298588 5.58730497741533 4.46897423830468 4.88024471605846 4.87460026604958 5.03196856066246 5.15845821621677 4.79030287721513 5.0099293646194 4.961299194789 5.00072116724365 4.44916515681218 5.16365973836986 5.57006820035689 4.05154611957793 5.0830431287018 4.13233006642727 4.36120689023873 4.33699741660501 3.69488019279919 4.3633813671919 4.08593447251603 3.82415684372883 4.04421923663312 3.41440618208775 4.10038901569461 3.61247045754762 3.31222951145607 3.30480305578542 TRUE 5.1149528909101 4.9921132301244 4.74163540170766 3.6314195765341 4.11109286384661 0.145824925227062
"144419" "TRINITY_DN212433_c2_g2" 0 0 0 0 0.387362540835996 0 0 0 0 0 0 0 0 0 0 0 0.204140716780225 0 0 0 0 0 0.605968358841458 0 0 0 0 0 0 0 TRUE 0.0645604234726659 0 0.0340234527967042 0 0.100994726473576 0.755967762596092
"144420" "TRINITY_DN212433_c3_g2" 0 0 0 0 0 0 0 0 0 0 0 0 0 0 0 0 0 0 0 0 0 0.108357178090419 0 0 0 0 0 0.225274929869569 0 0 TRUE 0 0 0 0.0375458216449282 0.0180595296817364 0.879750070110825
"144421" "TRINITY_DN212433_c6_g1" 0 0 0 0 0 3.88029370151051 0 2.44148347958264 3.17200739069316 0 0 0 0.401630466584741 0 0.178873958169795 0 0 0 0 2.30392683648069 2.71918344048179 0 0 0 0 1.25035527176305 2.40735275114004 0 0 0 TRUE 0.646715616918419 0.935581811712634 0.0967507374590893 0.609618003817181 0.837185046160414 0.414730658255932
"144422" "TRINITY_DN212434_c0_g1" 0 0 0 0 0 0 0 0 0 0 0 0 0 3.85529209322718 0 5.33048669372393 0 7.07553263116736 0 0 0 0 0 0 0 1.1833277060448 0 0 0 0 TRUE 0 0 2.71021856968641 0.1972212843408 0 0.981807621851361
"144423" "TRINITY_DN212434_c0_g4" 0 0 0 0 0 0 0 0 0 0 0 0 0 0 0 1.66630212817309 0 0.77568270173906 0 0 0 0 0 0 0 0 0 0 0 0 TRUE 0 0 0.406997471652026 0 0 1
"144424" "TRINITY_DN212435_c1_g1" 1.86552295913996 1.30451104180995 1.83511561525822 1.30684550031428 1.71764900817332 1.20351441113076 0.849599011151452 0.742437445376266 1.4838802538141 0.84639302085236 0.760433874670112 0.513995979367013 0.917622701726283 0.91226662806645 0.809002774939086 2.0679828301843 0.950841637549149 1.29748491571057 0.560714954474479 0.53605290024021 1.25459404303314 0.070389327891398 0.64984535230601 1.00504061670053 0.540027269257507 0.309176187478515 0.0840642647884745 0 0 0 TRUE 1.53885975597108 0.866123264205218 1.15920024802931 0.155544620254083 0.679439532440961 0.535320282788765
"144425" "TRINITY_DN212436_c3_g1" 0 0 0 0 0 0 0.176322772640463 0 0 0 0 0 1.0264459803038 0 0 0 0 0 0 0.814755482809874 0 0 0 0 0 0 0.323081789503733 0 0 0 TRUE 0 0.0293871287734105 0.171074330050633 0.0538469649172888 0.135792580468312 0.6799246939997
"144426" "TRINITY_DN212436_c8_g1" 0 0 0 0 0 0 0 1.03210084316702 0 0 0 0 0 2.58664466386438 0 0 0 0 0 0 0 0 0 0 0 0 0 0 0 0 TRUE 0 0.172016807194504 0.431107443977397 0 0 0.900247136997057
"144427" "TRINITY_DN212437_c1_g1" 5.10977842907866 4.95140129167431 4.72639529165045 5.38994533188868 5.30440152132905 6.4877435830197 4.05935527761642 5.34404729904339 5.02874594222712 5.03654729087069 5.53903470297075 5.39882918244463 1.68392098080932 0 2.70376517879341 2.36176835941915 2.82354557543035 5.40609443354408 0.963474123974886 1.7211538870083 1.83268751643953 2.0264459803038 1.38017531174203 1.94934816428856 0 0 2.04614178164472 0 1.51903860960006 2.19156265070076 TRUE 5.32827757477347 5.0677599491955 2.49651575466605 0.959457173657589 1.64554749729285 0.522862677849308
"144428" "TRINITY_DN212437_c3_g1" 4.04701481951759 3.2147465226824 0 3.07399156457159 2.48336436071335 4.00468115611791 0 0 2.43935717847426 3.66402765972015 3.5377930340406 2.68773259475934 0 0 0 3.12084956441415 0 2.70021774798281 0 0 2.92884403671257 3.90081851612512 3.59383180115064 2.56315813040281 0 0 2.76298656488058 2.90535089958096 1.93395025769542 2.74566760205268 TRUE 2.80396640393381 2.05481841116573 0.970177885399494 1.72465922070161 2.16444208073186 0.383543113400129
"144429" "TRINITY_DN212438_c1_g1" 0.807354922057604 0 0 0 0 0 0.0867837661420667 0 0 0 0 0 3.74867590379394 0 0 0 0 0 0.996388746447621 0 0 0 0 0 1.53106949272595 0 0 0 0 0 TRUE 0.134559153676267 0.0144639610236778 0.62477931729899 0.255178248787659 0.166064791074604 0.771812967085903
"144430" "TRINITY_DN212438_c2_g2" 0 0 0 0 0 0 0 0 0 0 0 0 0 0 0 0 0 0 1.10500752476097 0 0 0 0.26663664251399 0 0 0 0 0 0 0 TRUE 0 0 0 0 0.228607361212494 1
"144431" "TRINITY_DN212438_c3_g1" 2.95177427384828 0.956800118051577 2.29484127140614 2.22804904788446 3.39876079044476 2.91284144514327 2.73422186622078 3.30932173048402 4.33564045970802 3.07364888166241 2.74286855102444 3.54027530416586 2.84036251865844 2.6406209280357 2.92467000816975 3.06591691807822 3.92941228790125 3.42371261905429 2.10969486482593 3.90265247119608 0.785759774427011 2.20445376767456 2.6544355408454 2.0100636833447 0 2.38791392438595 1.16735792773851 0.470927257475127 1.58255600301406 1.56559717585423 TRUE 2.45717782446308 3.28932946554426 3.13744921331628 1.19572538141131 2.27784335038561 0.310786904704615
"144432" "TRINITY_DN212438_c3_g2" 0 0 0 0 0 0 0 0 1.41737997597302 0 0 0 0.430820496519772 0 0 0 0 0 0 0 0 0 0 0 0 0 0 0 0 0 TRUE 0 0.236229995995504 0.0718034160866286 0 0 0.924011114905159
"144433" "TRINITY_DN212438_c3_g3" 0 0 0 0 0 0 0 0 0 0 0 0 0 0 0 0.228972569760161 0 0 0 0.658097205351372 0 0 0 0 0 0 0 0 0 0 TRUE 0 0 0.0381620949600268 0 0.109682867558562 0.913017192635734
"144434" "TRINITY_DN212438_c4_g1" 0 0 0 0 1.22156778853841 0.305678743242287 0 0 1.52306006179525 0 0 0 0 0 0 0 0 0.267835392097615 0.647084212628954 0 0 0.237563718317676 0 0 1.7578766597479 0 1.91226662806645 0 0 0 TRUE 0.254541088630116 0.253843343632542 0.0446392320162692 0.611690547969058 0.147441321824438 0.713717586274196
"144435" "TRINITY_DN212439_c0_g1" 0 0 0.473007567916174 0.577247535593151 0 0 0 0 0 0 0 0 1.22342254993494 0.358396261956654 0 0 0 0 0 0 0 0 0 0 0 0 0 0.0100636833446975 0 0 TRUE 0.175042517251554 0 0.263636468648599 0.00167728055744958 0 0.832420948138482
"144436" "TRINITY_DN212439_c2_g1" 0 0 0 0 0 0 0 0 0 0 0 0 0 0 0 0 0 0 0 0 0 0 0 0 0.890641243963444 0.407080775450501 0 0 0 0 TRUE 0 0 0 0.216287003235657 0 1
"144437" "TRINITY_DN212439_c3_g2" 0.600269753509005 1.2103888644454 0.517023672064581 0.32883646422954 0 0.220329954879556 0.12300395405482 0 0 0 0 0.0676387168753633 0.112366523072563 0.859174455866435 0 0.998556583130331 0 1.17440641852975 0 0 0.654435540845399 0 0 0 0.00432160595009347 0 0.43616183931445 0.210388864445403 0.763836458890951 0 TRUE 0.479474784854681 0.0317737784883639 0.524083996766513 0.235784794766816 0.1090725901409 0.591617968907297
"144438" "TRINITY_DN212439_c4_g1" 1.33799646351502 2.35021433796647 1.58062791045727 1.86710572950265 1.52556778890135 0 0.034215715337913 0.495695162624069 0 0 0 0 0 1.4756037446846 1.87695889606957 3.06591691807822 0.953823953941167 0 0 0 0 0 0 0 0 0 0 0 0 0 TRUE 1.44358537172379 0.0883184796603303 1.22871725212893 0 0 0.771915856591049
"144439" "TRINITY_DN212440_c2_g1" 1.53057020390253 0 2.15088457130503 0.748461233004035 0 0 0.214124805352847 0 0 0 0.677169938818245 0 0 0 1.07724299893246 0 0 0 0 0 0 0 0 0.933572638261024 0 0 0 0.397255345594427 0 0 TRUE 0.738319334701932 0.148549124028515 0.179540499822077 0.0662092242657379 0.155595439710171 0.813802015611409
"144440" "TRINITY_DN212440_c4_g1" 3.56864019541922 4.35240543391063 3.94532677726463 4.50690655458069 4.29535569289167 4.19676439753784 4.49690968697754 4.67700075734155 4.82145511910246 5.31940116685832 5.11827665728795 5.0000450835156 4.57918014812715 4.01907916197173 4.55422045697651 4.49300679094604 4.25814199589377 4.4867143730307 4.81347338344098 5.05983113619282 4.96661503777171 5.56514016881565 5.31342726581369 5.77720927974389 4.6235742674856 4.18721348863322 4.50092949398661 4.62380834772639 4.29968425813695 4.53480866123175 TRUE 4.14423317526745 4.90551474518057 4.39839048782432 4.46166975286676 5.24928271196312 0.147035454943082
"144441" "TRINITY_DN212441_c1_g1" 1.40053792958373 0 0.770617646656203 2.57240464739033 1.49825086752783 1.54250570147826 0.918386234446348 1.78534129870518 2.12068370880198 1.54744982914397 1.37851162325373 1.14600345113892 3.21054472195551 3.40979822782842 0 3.01738747752592 0.108357178090419 2.24974871508357 1.98148736779826 3.05883598009775 0 1.57094860517333 2.15380533607904 1.06832686143451 0 3.03720648717847 2.92656879107202 5.06022035831686 5.20863430625609 3.08831123588866 TRUE 1.29738613210606 1.48272935758169 1.99930605341397 3.22015686311868 1.63890069176381 0.501707330753333
"144442" "TRINITY_DN212441_c2_g1" 2.36709144649059 3.8177255726805 3.33041498385285 1.03421571533791 3.72639529165045 3.08593447251603 4.78967709226078 5.53549312547653 5.9412941496344 5.80423429766856 5.59505603097328 5.76014109028739 5.60883880579559 3.4662355621504 3.58303762379666 3.01381953941237 3.64466387286746 3.08966763043294 4.64252829941384 3.43602854647554 4.53075745746122 3.36022379306891 3.92561971200294 3.70409730365561 3.8958842359515 3.04997920270779 3.71171514862302 2.31614574229336 2.8939446080163 2.7706176466562 TRUE 2.89362958042139 5.57098263105016 3.73437717240924 3.1063810973747 3.93320918534634 0.386661297444431
"144443" "TRINITY_DN212441_c3_g1" 0 0 0 0 0 0 0.248534836138679 0 0.353887836284907 2.66106547980695 1.18205660901025 3.50092949398661 3.02183502726224 0 3.23358133219589 1.37851162325373 0.0908534304511135 1.01292617444427 0 0 0 0 0 0 0 0 0 0 0 0 TRUE 0 1.32441237587123 1.45628459793454 0 0 0.772638470229367
"144444" "TRINITY_DN212442_c0_g1" 0 0 0 0 0 2.31990690666801 0 0 0 0 0 0 0 0 0 0 0 0 0 0 0 0 0 0 0 0 1.18966644665005 0 0 0 TRUE 0.386651151111334 0 0 0.198277741108342 0 0.871798040340472
"144445" "TRINITY_DN212442_c2_g1" 0 0 0 0 0 0 0 0 0 0.521050736900963 1.1263121303287 1.02431967919541 0.314986485468515 0.687956494044482 0 0 0 0 0 0 0 1.42867840994823 0 1.64800517981049 0 0 0 0 0 0.37851162325373 TRUE 0 0.44528042440418 0.167157163252166 0.0630852705422883 0.512780598293121 0.670656972764166
"144446" "TRINITY_DN212442_c4_g1" 1.9560566524124 0 0 0 0.0398402645317911 0 1.54794331129035 0.285698125958125 0.0676387168753633 0 1.02361021518265 1.87499363893297 0 0 0 0 0 0 1.36289064266586 0.730313886293776 0 0.961252884058208 0.909197062991687 1.5245652210772 0.476122419880152 0.414676780426886 0.356143810225275 0.217851096811131 0.0551956542421246 1.79535136516656 TRUE 0.332649486157366 0.799980668039909 0 0.552556854458688 0.914703282847789 0.539417032753673
"144447" "TRINITY_DN212442_c4_g2" 0 0 0 0.0840642647884745 0 0 0 0.633198686374004 0 0 0 0 0.786596361890807 0 0 0.711054321812066 0 0 0.0786098346963665 0 0 0 0 0 0 0.488515008957812 0.808179083771471 0 0 0 TRUE 0.0140107107980791 0.105533114395667 0.249608447283812 0.216115682121547 0.0131016391160611 0.650691763213043
"144448" "TRINITY_DN212443_c2_g1" 4.5033487351675 3.62269612816767 3.55385196818113 3.16816062905611 3.19314091914488 3.49210955265261 2.79118894150336 3.49646234958226 3.75114232472695 3.93310047493137 3.84317989025717 4.09845324630927 3.50449327710845 3.85139925476363 3.7158933705476 2.98148736779826 3.17152710603881 3.42720387830305 3.16832111573972 3.75060650483559 3.66709734574402 3.66879990883161 3.35698889179248 3.91274565820031 6.75372486281012 7.64521889281254 6.97967098276081 7.59113333681398 7.26942594302787 7.2753330329202 TRUE 3.58888465539498 3.65225453788506 3.4420007090933 7.25241784185759 3.58742657085729 0.508075555476563
"144449" "TRINITY_DN212444_c0_g1" 0 0.735522177296537 0 1.58014548442338 2.02786177535451 0 1.40762467556661 1.53505759489484 0 1.20726817311203 2.18554943462957 0.809825996097451 0.6959938131099 0 0.451013242943973 1.06419306192749 0.186500557644495 1.58832486791192 0.732920382108257 0 0.0813396274519388 0.385154896884344 2.4541758931858 2.15088457130503 0.51500591643373 0.217851096811131 0.6915341649192 0 0 0.584000383285773 TRUE 0.723921572845738 1.19088764571675 0.664337590589629 0.334731926908306 0.967412561822561 0.435210436970529
"144450" "TRINITY_DN212444_c12_g1" 0 0 0 0 0 0 0 0 0 0 0 0 0 0 0.987684677566761 0 0 0.31150311546827 0 0 0 0 0 0 0 0 0 0 0 0 TRUE 0 0 0.216531298839172 0 0 1
"144451" "TRINITY_DN212444_c14_g1" 0 0 0 0 0.197865391353738 0 0 0 0 0 0.0299828662157143 0 0 0 0 0 1.37573453858316 0 0 0 0 0 0 0 0 0 0 0 0 0 TRUE 0.032977565225623 0.00499714436928572 0.229289089763859 0 0 0.958595162951257
"144452" "TRINITY_DN212444_c3_g1" 0 0 0 0 1.54843662469604 1.38017531174203 0 0 0.11503324294624 0 0 0 0 0 0 0 0 0 0 0 0 0 0 0 0 0 0 0 0 0 TRUE 0.488101989406345 0.0191722071577067 0 0 0 0.990180224843467
"144453" "TRINITY_DN212445_c2_g1" 0 0 0 0 0 0 0 0.631337144127481 0 0 0 0 0 0 0 1.97452931248388 0 1.13224779829844 0 0 0 0 0 0 0 0 0 0 0 0 TRUE 0 0.10522285735458 0.517796185130387 0 0 0.949196778396463
"144454" "TRINITY_DN212445_c2_g2" 0 0 0 0 0 0 0 0.830255324167683 0 0 0 0 0 0 0 0.997111720675174 0 0 0 0 0 0 0 0 0 0 0 0.343692069179019 0 0 TRUE 0 0.13837588736128 0.166185286779196 0.0572820115298365 0 0.705663024261768
"144455" "TRINITY_DN212445_c2_g3" 0 0.540027269257507 0 0 0 0 0.827006009638977 0.875780063068488 0 0 0 0.243669080966863 1.30392683648069 0 0 1.9712216418545 0 1.96827511023871 0 0 0 0 0 0 0 0 0 0 0 0 TRUE 0.0900045448762512 0.324409192279055 0.873903931428984 0 0 0.881447570421823
"144456" "TRINITY_DN212445_c3_g1" 0 1.70664105730941 0 0 0 0 0 0.0328061450832415 0 0 0 0 0 0 0.0579700686373299 0 0 0 0 0 0 0 0 0 0 0 0 0 0.177598929327733 0 TRUE 0.284440176218235 0.00546769084720691 0.00966167810622166 0.0295998215546222 0 0.960686644989162
"144457" "TRINITY_DN212446_c1_g1" 5.87919112633835 0 0 0 0 0 4.65975334234416 0 1.27082791555366 0 0 0 4.13315248979973 0 0 0 0 0 5.36635718824712 0 2.52105073690096 0 0 0 3.00539998774259 0 0 0 0 0 TRUE 0.979865187723058 0.988430209649637 0.688858748299954 0.500899997957098 1.31456798752468 0.399412169321053
"144458" "TRINITY_DN212446_c4_g1" 0 0 0 0 0 0 0 0 1.48284828306847 0 0 0 0 1.90033550864098 2.17056605679207 0 0 0 0 1.33799646351502 1.08133962745194 0 0 0 0 0 1.61070006213476 0 0 0 TRUE 0 0.247141380511411 0.678483594238842 0.268450010355794 0.403222681827826 0.661445729676852
"144459" "TRINITY_DN212446_c5_g1" 1.23511432037636 0 0 0 0 0 0 0 0 0 0 0 0 0 0 0 0 0 0 0 0 0 0 0 1.88048962668782 0 0 0 0 0 TRUE 0.205852386729393 0 0 0.313414937781303 0 0.835798838923694
"144460" "TRINITY_DN212446_c5_g4" 0 0 2.56827537178828 0 0 0 0 0 0.654435540845399 0 0 0 0 0 1.98367769469807 0 0 0 0 0 0.724213686757358 0 0 0 0 0 0 0 0 0 TRUE 0.428045895298046 0.1090725901409 0.330612949116345 0 0.120702281126226 0.672705762081146
"144461" "TRINITY_DN212446_c7_g1" 0 0 0 0 0 0.0285691521967709 0 0 0 0 0 0 0 0 0.215367972203479 1.31614574229336 0 0 0 0 0 0 0 0 0 0 0 0 0 0.766383141001298 TRUE 0.00476152536612849 0 0.255252285749473 0.127730523500216 0 0.870234218983269
"144462" "TRINITY_DN212446_c7_g2" 6.57786685740833 4.52199295640167 5.81434533496322 6.39660478118186 5.90105995923998 5.55544807366128 4.65105169117893 3.49607880709938 5.68209569073591 4.47255275626224 4.91604663813002 3.87941170879425 7.12489674589295 5.05601986551845 0 4.87568178349211 0 3.76956018487692 1.33856703700115 2.42034765265291 0 1.35388783628491 0 0 3.8265993302731 4.76728401398306 4.59967485224253 6.69231559916945 6.2389778817709 1.36064520246022 TRUE 5.79455299380939 4.51620621536679 3.4710264299634 4.58091614664988 0.852133754323161 0.420995779974711
"144463" "TRINITY_DN212446_c7_g3" 0 0 0 0.543000877402426 0.160920188181103 0 0 0 0 0 0 0 0 0 0 0 0 0 0 0 0 0 0 0 0 0 0 0 0 0 TRUE 0.117320177597255 0 0 0 0 1
"144464" "TRINITY_DN212446_c7_g4" 0 0 0 0 0 0 0 0 0 1.95568477586932 0 0 0 0 0 0 0 0 0.173767067736706 0 0 0.576280257621355 0 0 0.751892138404309 0 0 0.640620928035698 0 0 TRUE 0 0.325947462644887 0 0.232085511073334 0.125007887559677 0.726111229908501
"144465" "TRINITY_DN212447_c0_g1" 0 0 0 0 0 0.381837083906047 0 0.746742715777736 0.840765337323874 0 0.0662614422687213 0 0.336854639125465 0 0 0.643394453479892 1.41683974191283 0 0 1.1036654827657 1.48697174437041 0 0.878921479749851 2.39204259754869 1.81803247465809 0.474046599319306 0.941106310946431 0 0 0 TRUE 0.0636395139843412 0.275628249228389 0.399514805753031 0.538864230820639 0.976933550739107 0.673046647128716
"144466" "TRINITY_DN212447_c1_g1" 0 1.5859239769586 0 0 1.27500704749987 0 0 0 0 0 0 0 0 0 0 0 0 0 0 0 0 0 0 0 0 0 0 0 0 0 TRUE 0.476821837409745 0 0 0 0 1
"144467" "TRINITY_DN212447_c3_g1" 0 0 0 0 0 0 0 0 0 0 0 0 0 0 0 0 0 0 0 0 0 1.35388783628491 0 0 0 0 0 1.01578299724093 0 0 TRUE 0 0 0 0.169297166206821 0.225647972714151 0.812432210036643
"144468" "TRINITY_DN212447_c4_g1" 0 0 0 0 0 0 0 0 0 0 0 0 0 0 0 0.675364312749146 0 0 0 0 0 0.509949146304311 0 0 0 0 0 0.880489626687819 0 0 TRUE 0 0 0.112560718791524 0.146748271114637 0.0849915243840518 0.663450475983372
"144469" "TRINITY_DN212447_c5_g1" 0 1.70132725741294 0 0.878136766626948 3.20882936257385 2.74416109557041 2.16156525639703 2.72530490157444 1.37406571822254 0.572404647390332 2.09996841715489 0 1.35275852504064 0 0 0 3.46034940530761 3.05084992217468 2.26843439357638 0 3.84699468696557 0.857582955384148 2.84679415947329 1.68032435684402 2.45285896471381 3.37364821133469 3.60169651648096 0 0 1.06763871687536 TRUE 1.42207574703069 1.48888482345654 1.31065964208715 1.74930706823414 1.9166884253739 0.221192239468482
"144470" "TRINITY_DN212447_c6_g1" 0 0 0 0 0 0 0 0 0 0 0 0 0 0 0 0 0.663572335417523 0 0 0.666302128173095 0 0 0 0.01292617444427 0 0 1.30917618747851 0 0.916094422938358 0 TRUE 0 0 0.110595389236254 0.370878435069479 0.113204717102894 0.849141871583055
"144471" "TRINITY_DN212447_c6_g2" 0 0 0 0 0 0 0 0 0.882838655767251 0 0 0 0 0 0 0 0 0 0 0.648925559453121 0 0 0 0 0 0 0 0 0 0 TRUE 0 0.147139775961209 0 0 0.108154259908854 0.816238914320885
"144472" "TRINITY_DN212448_c5_g1" 0 0.291603558030565 0 0 0 0 0 0 0 0 0 0 0 0 0 0 0 0 0 0 0 0 0 0 0.130930869826449 0 0 0 0 0 TRUE 0.0486005930050941 0 0 0.0218218116377414 0 0.88774925217757
"144473" "TRINITY_DN212448_c6_g1" 0 0 0 0.475084882948783 0.216610068742442 0.146655222119465 0 0 1.64339445347989 0 0 0 0 0 0 0 0.632268215499513 0 0 0 0 0.112366523072563 0 0 0 0 0 0 0 0 TRUE 0.139725028968448 0.273899075579982 0.105378035916585 0 0.0187277538454272 0.759189750666556
"144474" "TRINITY_DN212448_c8_g1" 0 0 0 0 0 0 0 0 2.00791308164326 0 0 0.552868871011303 0 0 0 0 0 0 0 0 0 0 0 0 0 0 0 0 0 0 TRUE 0 0.426796992109095 0 0 0 1
"144475" "TRINITY_DN212448_c8_g2" 0 0.350497247084133 0 0 0 0 0 0 0 0 0 0 0 0 0 0 0 0.907659827853289 0 0 0 0 0 0 0 0 0 0 0 0 TRUE 0.0584162078473555 0 0.151276637975548 0 0 0.90346128683664
"144476" "TRINITY_DN212449_c0_g1" 0.0854246562526777 2.10198617278574 2.53555533339931 0.880489626687819 2.17791779219584 0 0 1.32768736417605 0.773996325111173 1.37740143078579 0 0.933572638261024 0 0 2.15088457130503 0.672651629328385 0 0 0 0 0 0 0 1.24488705912353 0 4.21505728090457 3.77631458511622 4.63482556778462 0 4.36737106564853 TRUE 1.2968955968869 0.73544295972234 0.470589366772235 2.83226141657566 0.207481176520589 0.760755744152046
"144477" "TRINITY_DN212449_c15_g1" 0 0 0 2.28421798317836 0.498761465671852 0.91456452349394 0 0 0 0.0648828515848544 0 0 0 0 0 1.10165007609443 0 0 0 0 0 0 0 0 0 0 0 0 0 0 TRUE 0.616257328724026 0.0108138085974757 0.183608346015739 0 0 0.921127852947498
"144478" "TRINITY_DN212449_c1_g1" 0 0 0 0.427606172781899 0 0.278579550458423 0 0 0 0 0 0 0.541019153133559 0 0 0 0 0 0 0 0 0 0 0 0 0 0 0 0 0 TRUE 0.117697620540054 0 0.0901698588555932 0 0 0.808471364072931
"144479" "TRINITY_DN212449_c20_g1" 0 0 0 0 0 0 0 0 0 0 0 0 0 0 0 0 0 0 0 0 0 0 0 0 0 0 0.0935601761623378 0 0.528071164578735 0 TRUE 0 0 0 0.103605223456846 0 1
"144480" "TRINITY_DN212449_c21_g1" 4.94621618840514 4.65901117119815 4.76558778564685 3.30961277245412 4.56065382203349 4.24290732212299 0.301002256032814 1.89180800103544 1.20100646605609 0.486456955768731 0 0.366252263699564 0 0 0.366252263699564 0 0 0 0 0 0 0 0 0 0 0 0 0 0 0 TRUE 4.41399817697679 0.70775432376544 0.0610420439499273 0 0 0.956456916332376
"144481" "TRINITY_DN212449_c22_g1" 0 2.1609201881811 2.15639661659767 0.929033478645856 1.30567874324229 1.49876146567185 0.626672752605993 1.20539251298968 0 0 0 0 1.07792657868507 0.504874589398464 2.36092607368487 1.85957205681725 0 0.00144197417390632 1.47508488294878 1.34766565630097 0 0.600269753509005 0 0 1.7578766597479 2.26903314645524 0 2.05172011644733 0.646162657157894 0 TRUE 1.34179841538979 0.305344210932613 0.96745687879326 1.12079876330139 0.57050338212646 0.447736858018898
"144482" "TRINITY_DN212449_c5_g1" 1.90689059560852 0 0 0 1.32826202860941 0 0 0 0 0 0 0 0 0 0 0 0 0 0 0 0 0 0 0 0.298658315564515 0 0 0 0 0 TRUE 0.539192104036322 0 0 0.0497763859274192 0 0.976920848082344
"144483" "TRINITY_DN212449_c6_g1" 0 0 0 1.31788288282941 1.34539637539127 0 0 0 0 0 0 0 0.11503324294624 0 0 0 0 0 0 0 0 0 0 0 0 0 0 0 0 0 TRUE 0.443879876370114 0 0.0191722071577067 0 0 0.989201916904586
"144484" "TRINITY_DN212450_c3_g1" 0.0648828515848544 0.37851162325373 0 0 0 0 0 0 0 0.605968358841458 0 0 0 0 0 0 0 0 0 0 0 0 0 0 0 0 0 0 0 0 TRUE 0.073899079139764 0.100994726473576 0 0 0 0.817071936030495
"144485" "TRINITY_DN212450_c4_g1" 0.0468402542029724 0 0 0 0 0 0 0 0 0 0 0 0 0 0 0 0.133563525741106 0 0 0 0 0 0 0 0 0 0 0 0 0.462575888042204 TRUE 0.00780670903382873 0 0.0222605876235176 0.0770959813403674 0 0.902500441220783
"144486" "TRINITY_DN212450_c4_g3" 0 0 0 0 0 0 0 0.0468402542029724 0 0 0 0 0 0 0 0 0 0 0 0.771463058365651 0 0.372952097911829 0 0 0 0 1.32941067121857 0 0 0 TRUE 0 0.00780670903382873 0 0.221568445203095 0.19073585937958 0.775980546066228
"144487" "TRINITY_DN212451_c0_g1" 1.13619138628714 0 0 0 0 0 0 0 0 0 0 0 0.682573297347578 0 0 0 0 0 1.18650055764449 0 0 0 0 0 0.462575888042204 0 0 0 0 0 TRUE 0.189365231047857 0 0.113762216224596 0.0770959813403674 0.197750092940749 0.519313211237345
"144488" "TRINITY_DN212451_c0_g2" 0 0 0 0.183962834842595 0 1.03562390973072 0 0 0 0 0 0 0 0 0 1.70442935207648 0.61541629726287 3.94110631094643 0 0 0 0 0 0 0 0 0 0 0 0 TRUE 0.203264457428886 0 1.04349199338096 0 0 0.951301864624208
"144489" "TRINITY_DN212451_c1_g1" 0 1.81105994774008 4.70851834455008 0.709290635723358 1.58014548442338 4.69643902065575 0 0 0 0 0 0 0 0 0.451013242943973 1.39066768555967 4.1263121303287 5.50788975981287 0 0 0 0 0 0 0 0 0 0 0 0 TRUE 2.25090890551544 0 1.91264713644087 0 0 0.787569464522279
"144490" "TRINITY_DN212451_c2_g1" 1.01221108395087 0.150559676575381 0 2.01934608880481 0 1.00144197417391 0 0 0 0 0 0 1.22650852980868 1.42115596066222 0.984042426097024 2.78993786898019 1.28451413324425 1.77273024776718 0 0 0 0 0 0 0 0 0 0 0 0 TRUE 0.697259803917496 0 1.57981486109326 0 0 0.889661152536098
"144491" "TRINITY_DN212451_c3_g1" 0 0 0 1.62993940943954 0 0 0 0 0 1.19660704409482 0 0 0 0 0 1.67084033588156 1.77904955283746 0 0 0 0 0 0 0 0 0 0 0 0 0 TRUE 0.271656568239923 0.199434507349136 0.574981648119837 0 0 0.795171255843771
"144492" "TRINITY_DN212452_c3_g7" 0 0 0 0 0 0 0.244887059123534 0 0 0 0.0676387168753633 0 0 0 0 0 0 0 0 0 0 0 0 0 0 0 0 0 0 0 TRUE 0 0.0520876293331496 0 0 0 1
"144493" "TRINITY_DN212452_c4_g1" 4.31150311546827 4.17128690373936 4.34801990922869 3.76956018487692 3.60963678113278 3.6913108202263 4.18879651950571 3.91886323727459 3.61034572219908 4.21567859660793 4.07262034427981 4.12457628367825 3.15769051358205 3.67366948343465 3.0336872878706 3.18554943462957 2.4541758931858 2.64570165857883 3.89141918684608 3.80508604669545 3.33127526714661 4.06479664591181 3.8073549220576 2.92504996472736 3.13569902690319 3.36078564490772 3.37615144222452 3.36429227013537 3.21319172671244 2.91571210014802 TRUE 3.98355295244539 4.0218134505909 3.02507904521358 3.22763870183854 3.63749700556415 0.13759253906821
"144494" "TRINITY_DN212453_c2_g1" 0.738983954700512 0 0 0 4.85668696423172 0 0 0 0 0 0 0 0 0 0 0 4.86992074510971 0 0 0 0 0 0 0 0 0 0 0 0 0 TRUE 0.932611819822039 0 0.811653457518285 0 0 0.782424627195599
"144495" "TRINITY_DN212453_c3_g1" 0 0 0 0 0 0 0 0 0 0 0 0 0 0 0 0 0 0 0.750177705593057 0 0.544979883255804 0 0 0 0 0 0 0 0 0 TRUE 0 0 0 0 0.215859598141477 1
"144496" "TRINITY_DN212454_c13_g1" 4.78366618090783 5.17875447207344 5.36506258520111 5.19467807028937 4.62111412918271 4.95949197382277 5.75792998131724 5.68619234581414 5.35853692349246 6.09594551187712 6.11948068504783 5.94199832697826 5.7041249772765 5.30750138673823 5.85172405946745 5.91964994730457 5.14571820871722 5.29906145144627 7.03124078999927 6.70878041825306 7.01486853685061 7.2834495604933 7.57881798042326 7.17267752078386 7.67513139174663 7.09563964945297 7.3169602873649 7.53427953453746 6.69200865761905 6.91809995702882 TRUE 5.01712790191287 5.82668062908784 5.53796333849171 7.20535324629164 7.13163913446723 0.184168693739574
"144497" "TRINITY_DN212454_c13_g2" 0 0 0 0 0 0 0 0 0 0 0 0 0 0 0 0 0 0 0 0 0 0 0 0 1.26303440583379 0 1.23143240844797 0 0 1.00575926928868 TRUE 0 0 0 0.583371013928407 0 1
"144498" "TRINITY_DN212454_c6_g1" 0 0 0 0 0 0.326537348139952 1.25338423580007 0 0 0 0 0 0 0 0 0 0 0 0 0 0 0 0 0 0 0 0 2.2603268134703 0 0 TRUE 0.0544228913566586 0.208897372633346 0 0.376721135578384 0 0.825255182732364
"144499" "TRINITY_DN212455_c3_g1" 0 1.31788288282941 0.498761465671852 1.65306001710456 1.01506932171765 1.7553149040451 0.202887833470143 0 0 0.7982579326445 0.908428650168787 0.094911647025467 0.185232254230161 0.34255474547732 0 1.51903860960006 1.13290581201151 1.22897256976016 0 0.0551956542421246 0 0.578214165472454 1.07313470463022 0.438292851579147 0.915329676013009 0.730313886293776 0.144046369616707 0 1.70487196445635 1.37684601401632 TRUE 1.0400147652281 0.334081010551483 0.734783998513201 0.811901318399361 0.357472895987324 0.461969363732909
"144500" "TRINITY_DN212455_c4_g1" 0 0 2.45811948117451 1.28332916805164 1.77526129234775 0 0 0 0 1.12300395405482 0 0 0.656267534794289 0 3.21007709890321 1.79368783654075 0 0 0 0 0.641546029087524 0 0 0 0 0 0 1.23572705983806 0 1.13422093976063 TRUE 0.919451656928983 0.187167325675803 0.943338745039707 0.394991333266449 0.106924338181254 0.573712342859197
"144501" "TRINITY_DN212456_c0_g1" 0 0 0 0 0 0 0 0.269033146455237 0 0 0 0.910732661902913 0 0 0 0 1.40053792958373 0.58880456701555 1.88752527074159 3.91121220155861 0 2.09558690799772 2.32279345233062 2.83995958748953 0.897627674279551 1.25156762060825 0 0.344828496997441 1.7158933705476 2.91111630637822 TRUE 0 0.196627634726358 0.331557082766546 1.18683891146851 2.17617957001968 0.802977698556155
"144502" "TRINITY_DN212456_c1_g1" 0 0 0 0 0 0 0 0 0 0 0 0 0 0 0 0 0 0.956800118051577 0 0 0 0 0 0 0 0.397255345594427 0 0 0 0 TRUE 0 0 0.159466686341929 0.0662092242657379 0 0.896202106871758
"144503" "TRINITY_DN212457_c0_g1" 0 0 0 0 1.48594198341242 0 0.849599011151452 0 0 0 0 0 2.29542916670396 0.91456452349394 0 0 1.64477921926295 1.13487805434311 3.57893871309339 0.973060172804084 1.55237707109487 0 3.41980852893928 2.12829340100982 0 1.93206117134342 0.181420640280142 2.14371993109492 3.65729700999104 0.070389327891398 TRUE 0.247656997235403 0.141599835191909 0.998275160633994 1.33081468010015 1.94207964782357 0.650072709915911
"144504" "TRINITY_DN212457_c1_g1" 0 0 0 0 0 0 1.12498976997866 0 0 1.37462220619121 0 0 0.276198865032242 0 0 1.64662350847658 0 0 1.68840418839746 0 0 0 0 1.6140030448649 0.795766947782392 0 0 0 0 1.05519565424212 TRUE 0 0.416601996028312 0.320470395584804 0.308493767004086 0.550401205543727 0.525089085885852
"144505" "TRINITY_DN212457_c1_g2" 0 0 0 0 0 0 0.0867837661420667 0 0 0 0 0.037030730944967 0 0 0.0908534304511135 0 0 0.0100636833446975 0.411426245726465 0 0 0.00863030514344006 0 0 1.20914139783859 2.22589186169034 0.750177705593057 0 0.761285273361619 0 TRUE 0 0.0206357495145056 0.0168195189659685 0.824416039747268 0.0700094251449842 0.967411874452854
"144506" "TRINITY_DN212457_c2_g1" 0.602171790753379 0.369606070031838 0 0 0 0 1.27500704749987 0 0 1.99421764740599 1.53156860881496 1.44360665147561 0.0454429707611671 0 0 0 0 0 0 0 0 0 0 0 2.08610437124329 2.47948927097855 1.64385618977472 1.81680447483288 1.66539277104189 1.57724753559315 TRUE 0.161962976797536 1.04073332586607 0.00757382846019452 1.87814910224408 0 0.838901218002643
"144507" "TRINITY_DN212457_c3_g1" 0 0 0 0 0 0 0 1.41683974191283 0 0 0.151858816727005 0 1.09761079662642 0 0 0 0.140124223909071 0.381837083906047 1.78408514273476 0.168642035558839 0 0 0.439357178474257 0 0.865522959139964 2.59860341139054 0.64984535230601 0.861558419572029 0 0.121678556588252 TRUE 0 0.261449759773306 0.26992868407359 0.849534783166133 0.398680726127976 0.726303387334939
"144508" "TRINITY_DN212458_c1_g2" 0 0 0 0 0 0 0 0 0 0 0 0 0 0 0 0 0 0 0.94335876267781 0 0 0 0 0 0 0.15704371014558 0 0 0 0 TRUE 0 0 0 0.02617395169093 0.157226460446302 0.958381764086285
"144509" "TRINITY_DN212458_c2_g2" 2.48465374773357 3.08966763043294 3.03632749181777 2.11569915343159 1.98404242609702 1.93696766018807 1.21350281998392 0.993493221058416 0.153156788061421 0.00288250853312137 0 0 2.35106289894039 4.76335845511799 3.33184850448043 3.84538968605923 1.85837892508207 3.78805922364955 2.4625758880422 3.26228280642066 1.78408514273476 1.65214227213666 0.521050736900963 2.32826202860941 1.49620666592348 1.08814159686902 0.158337027167101 0 0.956800118051577 0 TRUE 2.44122635161683 0.393839222939479 3.32301628222161 0.616580901335197 2.00173314580744 0.589726685144838
"144510" "TRINITY_DN212459_c0_g1" 0 0 0.0468402542029724 0 0.366252263699564 0 2.67287788119757 2.15445359267987 3.41264605465516 2.88694027578559 4.43182350578885 5.52597488315159 0 0 0 0 0 0 3.53940699535789 4.76420813013995 2.67310409759017 1.71852602646226 3.35049724708413 4.02094661351356 3.1402878597104 0 0 2.20507966574984 4.52588094851987 3.79898366046594 TRUE 0.068848752983756 3.51411936554311 0 2.27837202240767 3.34444818502466 0.595085683754481
"144511" "TRINITY_DN212459_c0_g2" 0 0 0 0 0 0 1.3595211704276 3.27961986626824 3.35853692349246 2.09356017616234 1.2097652659741 3.47131754424631 0 0 0 0 0 0 1.48026512205446 0.961252884058208 0 0 0.237563718317676 0 0 0 0 0 0.456280481510725 1.10634831950515 TRUE 0 2.46205349109518 0 0.260438133502645 0.446513620738391 0.928215232041266
"144512" "TRINITY_DN212459_c0_g3" 0 0 0 0 0 0 2.17791779219584 3.73237775034917 5.28269925920021 4.30575169321024 2.4262647547021 4.34497048755323 0 0 0 0 0 0 1.68032435684402 3.07262034427981 1.53406160242112 2.57748925378772 0 2.21971063954878 1.87341950343486 0 0.491596594410448 2.07382023329167 4.18467702068089 2.37490036970135 TRUE 0 3.71166362286846 0 1.83306895358654 1.84736769948024 0.752103300094956
"144513" "TRINITY_DN212459_c0_g4" 0 0 0 0 0 0 0 0 0 0 0 4.65254385739768 0 0 0 0 0 0 0 0 0 0 0 3.27515607854601 0 0 0 0 0 0 TRUE 0 0.775423976232947 0 0 0.545859346424335 0.824012616595843
"144514" "TRINITY_DN212459_c1_g1" 0 1.25156762060825 0 0 1.84839759952819 0 3.18364530539466 4.79592276040509 6.42398147761655 3.18634208068043 4.71775866462006 5.62926918136684 0 0 0 0 0 0 1.66811912468643 3.51437478862241 3.43148924684041 0.366252263699564 3.02680005934372 2.31730406836191 1.94110631094643 1.69732902379372 0.925999418556223 0.621993231666123 0 0.324234562270531 TRUE 0.51666087002274 4.65615324501394 0 0.918443757872171 2.38738992525907 0.794761128338757
"144515" "TRINITY_DN212459_c1_g2" 0 0 0 0 0 0 2.13389227019756 4.97695928897456 5.19853344218475 4.31636299928359 1.28983446517751 2.33628338786443 0 0 0 0 0 0 3.67908594360712 4.45391260364389 2.0064775640712 3.39053012226603 0.553851968181126 0 0.209141397838592 0 1.64846544302731 0.552868871011303 1.83875011833314 0.233888060174277 TRUE 0 3.37531097561373 0 0.747185648397437 2.3473097002949 0.77079924108847
"144516" "TRINITY_DN212459_c1_g3" 0 0 0 0 0 0 3.07382023329167 4.52763338729093 7.14738811268178 3.80859098813998 3.762880292917 6.04154964501142 0 0 0 0 0 0 0 1.25882039687641 3.40394936423286 0 0 2.05102400302447 0 0 0 0.623866861852698 0 0 TRUE 0 4.7269771098888 0 0.103977810308783 1.11896562735562 0.935321062000384
"144517" "TRINITY_DN212459_c1_g4" 0 0 0 0 0 0 2.74566760205268 3.45338588036645 6.95183254360345 4.17304745925514 3.73422186622078 4.85474373899554 0 0 0 0 0 0 1.59502618406585 1.6617495998107 2.2066432239834 1.07792657868507 1.4027221768456 0 0 0 0 0 0 0 TRUE 0 4.31881651508234 0 0 1.32401129389844 0.92335797959495
"144518" "TRINITY_DN212460_c2_g1" 0 0.16478627814334 0 0 1.36457243229586 0.605968358841458 0 0 0 0 0.063502942306158 0 2.56022582239965 0 0 0 1.98950236086238 0 0 0 0 0 0 0 0 0 0 0 0 0 TRUE 0.355887844880109 0.010583823717693 0.758288030543672 0 0 0.879177946295997
"144519" "TRINITY_DN212460_c4_g1" 0 0 0 0 2.5197934862411 0 0 0 0 0 0.0468402542029724 0 0 0 0 0 3.14355668413114 0 0 0 0 0 0 0 0 0 0 0 0 0 TRUE 0.419965581040183 0.00780670903382873 0.523926114021856 0 0 0.795881385454206
"144520" "TRINITY_DN212460_c4_g2" 1.03913839390696 0 0 0 1.7172102990196 0 0 0 0 0 0 0 0 0 0 0 0 0 0 0 0 0 0 0 0 0 0 0 0 0 TRUE 0.459391448821092 0 0 0 0 1
"144521" "TRINITY_DN212460_c5_g1" 0 0 0 0.600269753509005 0.929033478645856 0 0 0 0 0 0 0 1.90842865016879 0 0 0 0 3.31831684133498 0 0 0 1.54399071966485 0 0 0 0 0 0 0 0 TRUE 0.25488387202581 0 0.871124248583962 0 0.257331786610808 0.853001549586859
"144522" "TRINITY_DN212460_c6_g1" 4.26955685145677 4.25957380179243 4.3467441913849 4.01613970265525 3.74308405554959 3.95251994903785 3.99711172067517 4.45595184189544 3.28362550060704 4.63098783738895 4.63714650625315 4.36604239170876 4.55900226618952 4.48825791280799 4.96046537410255 4.47586310559153 4.17935180361967 4.5100757818138 4.63957947979573 4.97856174947575 5.34298134694144 5.141023991221 5.00629802390037 5.01667459546527 4.39951292418296 4.44274448970442 4.05762355847813 4.62655594938034 4.29116148815093 4.32517051237605 TRUE 4.0979364253128 4.22847763308809 4.52883604068751 4.35712815371214 5.02085319779992 0.14295551101042
"144523" "TRINITY_DN212460_c7_g1" 2.79722054492389 4.05736362123094 3.37948234134545 3.07244885006969 2.67739548326346 3.1581754259302 2.74953426766926 2.92105542122233 2.52406367577721 1.66357233541752 2.40544784370754 3.26423615104355 4.05032755355843 4.01863417413905 3.44585910320699 3.62234472272424 2.1036654827657 3.83025532416768 3.26153081524341 3.25972443557391 3.37754025157406 1.93395025769542 2.65122394298988 2.87990177131498 4.10576187512634 3.06677807433902 2.61541629726287 2.01899017538475 1.85598969730848 2.799087306074 TRUE 3.19034771112727 2.58798494913957 3.51184772676035 2.74367057091591 2.89397857906528 0.187323689801666
"144524" "TRINITY_DN212461_c3_g1" 2.98877556233775 0.895302621333307 0.293958979028694 0.51500591643373 0.878136766626948 1.48748634934854 3.45628048151073 2.70376517879341 1.94223297640072 4.22141311740013 2.73400503372005 3.76362403232193 0.955312803444705 1.1525079483649 0 1.12895322038601 0 1.33285112207215 3.9317775949217 3.87686069676784 3.34084707705041 4.90327934205614 4.07578931563399 4.77999506573262 4.27000559019784 5.43679481217509 4.97030149701759 5.29575975256128 5.17883413057056 5.22681676504987 TRUE 1.17644436585149 3.13688680335783 0.761604182377961 5.06308542459537 4.15142484869378 0.544429955918707
"144525" "TRINITY_DN212461_c4_g1" 2.34084707705041 3.93007496485678 2.52431447022215 3.27306824165357 3.21303615491729 3.73703772711494 2.49262232857445 2.72530490157444 2.69821847822441 3.31440650755482 2.65946793708479 2.80900277493909 2.57046293102604 1.87695889606957 1.77568270173906 3.52255799287044 3.60371535170319 2.36625226369956 2.61964776693088 2.29631056070809 1.50639883152745 3.23679872808771 1.68661257681559 1.76298656488058 2.16960436691696 2.15055967657538 2.07176266930009 0.865522959139964 0.609754962172443 1.89413868819967 TRUE 3.16972977263586 2.783170487992 2.61927168951798 1.62689055371742 2.18479250482505 0.273272021829937
"144526" "TRINITY_DN212461_c8_g1" 0 0 0 0 0 0 0 0 0 0 0 0 0 0 0 0 0 0 0 0 0 0 0 2.39862399671775 0 0 0 0 1.17759892932773 0 TRUE 0 0 0 0.196266488221289 0.399770666119624 0.877263075523806
"144527" "TRINITY_DN212462_c1_g3" 0 0 0 0 0 0 0 0 0 0 0 0 0 0 0 0 0 0 0.518031492602169 0.447843644362086 0 0 0 0 0 0 0 0 0 0 TRUE 0 0 0 0 0.160979189494042 1
"144528" "TRINITY_DN212462_c2_g1" 1.39670752138398 0 0 0 0 0 0 0 0 0 0 0 2.08372396639301 0 0 0 0 0 1.79368783654075 0 0 0 0 0 0.0579700686373299 0 0 0 0 0 TRUE 0.232784586897329 0 0.347287327732168 0.00966167810622166 0.298947972756791 0.610269224840626
"144529" "TRINITY_DN212462_c2_g3" 0 0 0 0 0 0 0 0 0 0 0 0.730313886293776 0 0 0 0 0 0 0 0 0 0 0 0 0 0 0 0 0 0.6915341649192 TRUE 0 0.121718981048963 0 0.1152556941532 0 0.763275018489439
"144530" "TRINITY_DN212462_c2_g4" 0 0 0 0 0 0 0 0 0 0 0 0.833497336859835 0.484395962502666 0 0 0 0 0 1.32768736417605 2.00108161572545 0 0 0 1.09423606984577 0 0 0 0 0 0 TRUE 0 0.138916222809972 0.0807326604171111 0 0.737167508291211 0.9255091682838
"144531" "TRINITY_DN212462_c2_g5" 0 0 0 0 0.22650852980868 0 0 0 0 0 0 0 0 0 0 0 1.07176266930009 0 0 0 0 0 0 0 0 0 0 0 0 0 TRUE 0.03775142163478 0 0.178627111550015 0 0 0.94716448512883
"144532" "TRINITY_DN212462_c2_g7" 0 0 0 0 0 1.20789285164133 0 0 0 0 0 0 0 0 0 0 0 1.93847399813843 0 0 0 0 0 0 0 0 0 0 0 0 TRUE 0.201315475273555 0 0.323078999689738 0 0 0.844221169228823
"144533" "TRINITY_DN212463_c2_g1" 0 0 0 0 0 0 0 0 0 0.572404647390332 0 0 1.61588707391606 0 0 0 0 0 1.68347189285523 0 0 0 0 0 0.469885976274464 0 0 2.62269612816767 2.48233202074738 1.11503324294624 TRUE 0 0.0954007745650553 0.269314512319343 1.11499122802263 0.280578648809205 0.855314122776106
"144534" "TRINITY_DN212463_c4_g1" 0 2.25670876758438 5.32905181863336 4.46793154602629 0.200378797984026 4.97264670757069 0 0 5.37121034345557 1.99891757275836 0 5.16402193638194 0 0 0.37851162325373 1.69019357782485 0 6.02227902906333 0 0 5.54584484540635 1.65168318063211 0 5.79418189683192 0 0 3.8703647195834 1.67581593117227 0 5.17060611329509 TRUE 2.87111960629979 2.08902497543265 1.34849737169032 1.78613112734179 2.16528498714506 0.356615234228046
"144535" "TRINITY_DN212463_c8_g1" 0 0 0 0.0454429707611671 0 0 0 0 0 0 0 0 0 0 0 0 0.178873958169795 0 0 0 0 0 0 0 0 0 0 0 0 0 TRUE 0.00757382846019452 0 0.0298123263616325 0 0 0.936487441735327
"144536" "TRINITY_DN212463_c9_g1" 0 1.03632749181776 0 4.1644644993886 2.31614574229336 0 0 0 0 0 1.114367024952 0 0 0 1.35558014737736 4.60418996147501 2.4727476930995 0 0 0 0 0 0 1.449957483628 0 0 0 0 0 0 TRUE 1.25282295558329 0.185727837492 1.40541963365864 0 0.241659580604667 0.701119449764274
"144537" "TRINITY_DN212464_c14_g1" 0 0 0 0 0 0 0 0 0 0 0 0 2.28481022253023 0 0 0 0 0.762986564880576 0 0 0 0 0 0 0 0 0 0 0 0 TRUE 0 0 0.507966131235134 0 0 1
"144538" "TRINITY_DN212464_c18_g1" 0 0 0 0 0 0 0 0 0 0 0 0 1.72071624252113 0 0 1.64477921926295 0 1.09693648250296 0 0 0 0 0 0 0 0 0 0 0 0 TRUE 0 0 0.743738657381174 0 0 1
"144539" "TRINITY_DN212464_c20_g1" 0 0 0 0 0 0 0 0 0 0 0 0 0.954568570752994 0 0 0 0.0538064436957938 0.838346736521231 0 0 0 0 0 0 0 0 0 0 0 0 TRUE 0 0 0.307786958495003 0 0 1
"144540" "TRINITY_DN212464_c20_g2" 0 0 0 0 0 0 0 0 0 0 0 0 2.85817997382465 0 0 0 0.473007567916174 0 0 0 0 0 0 0 0 0 0 0 0 0 TRUE 0 0 0.555197923623471 0 0 1
"144541" "TRINITY_DN212464_c21_g1" 0 0 0 0 0 0 0 0 0 0 0 0 2.98367769469807 0 0 0.907659827853289 0 1.41899946543127 0 0 0 0 0 0 0 0 0 0 0 0 TRUE 0 0 0.88505616466377 0 0 1
"144542" "TRINITY_DN212464_c21_g2" 0 0 0 0 0 0 0 0 0 0 0 0 1.72071624252113 0 0 0.907659827853289 0.473007567916174 1.90419504823787 0 0 0 0 0 0 0 0 0 0 0 0 TRUE 0 0 0.834263114421412 0 0 1
"144543" "TRINITY_DN212464_c23_g1" 0 0 0 0 0 0 0 0 0 0 0 0 0.2904244038653 0 0 0.22404027421793 0 0 0 0 0 0 0 0 0 0 0 0 0 0 TRUE 0 0 0.0857441130138716 0 0 1
"144544" "TRINITY_DN212464_c23_g2" 0 0 0 0 0 0 0 0 0 0 0 0 1.41413553298445 0 0 0 0 1.43456151187261 0 0 0 0 0 0 0 0 0 0 0 0 TRUE 0 0 0.47478284080951 0 0 1
"144545" "TRINITY_DN212464_c26_g2" 0 0 0 0 0 0 0 0 0 0 0 0 0 0 0 0.923719678749389 0 0.697773819555186 0 0 0 0 0 0 0 0 0 0 0 0 TRUE 0 0 0.270248916384096 0 0 1
"144546" "TRINITY_DN212464_c28_g1" 0 0 0 0 0 0 0 0 0 0 0 0 1.19219416528335 0 0 1.11835972595306 0 1.31150311546827 0 0 0.592636428606577 0 0 0 0 0 0 0 0 0 TRUE 0 0 0.603676167784112 0 0.0987727381010962 0.959095313277126
"144547" "TRINITY_DN212464_c31_g1" 0 0 0 0 0 0 0 0 0 0 0 0 0.91456452349394 0 0 0.455228571117139 0 0 0 0 0 0 0 0 0 0 0 0 0 0 TRUE 0 0 0.228298849101846 0 0 1
"144548" "TRINITY_DN212464_c34_g1" 0 0 0 0 0 0 0 0 0 0 0 0 1.23817541857738 0 0 0 0 0.13224779829844 0 0 0 0 0 0 0 0 0 0 0 0 TRUE 0 0 0.228403869479303 0 0 1
"144549" "TRINITY_DN212464_c36_g1" 0 0 0 0 0 0 0 0 0 0 0 0.561692721398309 4.07021756825778 0.524063675777211 2.51349074558812 2.30158764660319 1.4931349223055 3.30728279106001 0 0 0 0 0 0 0 0 0 0 0 0 TRUE 0 0.0936154535663848 2.36829622493197 0 0 0.990117847951107
"144550" "TRINITY_DN212464_c37_g1" 2.15283240468942 3.24336442569366 4.91092449689301 4.60987313353188 1.35106289894039 2.86888427302877 3.13930576638392 3.12383170956602 0.777367109450413 0.584000383285773 0.53605290024021 1.31903981556254 9.32604516669731 9.48559185817918 10.0676037632756 8.32743587648883 10.1719160988871 8.37568241715607 4.11536623660978 4.16027483140859 6.03544796058228 6.07803335876941 5.96451415408665 3.76680715130292 2.84599177066457 3.17248751551013 4.07227733547151 2.15995204473292 2.81864608282254 1.67355642399014 TRUE 3.18949027212952 1.57993294741481 9.29237919678068 2.79048519553197 5.02007394879327 0.661551092097386
"144551" "TRINITY_DN212464_c39_g1" 0 0 0 0 0 0 0 0 0 0 0 0 0.826192536236601 0 0 0.168642035558839 0 0 0 0 0 0 0 0 0 0 0 0 0 0 TRUE 0 0 0.165805761965907 0 0 1
"144552" "TRINITY_DN212464_c40_g1" 0 0 0 0 0 0 0 0 0 0 0 0 1.36681177312713 0 0 0.55581615506164 0 0 0 0 0 0 0 0 0 0 0 0 0 0 TRUE 0 0 0.320437988031461 0 0 1
"144553" "TRINITY_DN212464_c46_g1" 0 0 0 0 0 0 0 0 0 0 0 0 0.843983844048327 0 0 0.358396261956654 0 0 0 0 0 0 0 0 0 0 0 0 0 0 TRUE 0 0 0.200396684334163 0 0 1
"144554" "TRINITY_DN212464_c47_g1" 0 0 0 0 0 0 0 0 0 0 0 0 2.8545941516616 0 0 1.02076886509457 0.563646269484064 0.462575888042204 0 0 0 0 0 0 0 0 0 0 0 0 TRUE 0 0 0.816930862380406 0 0 1
"144555" "TRINITY_DN212464_c48_g1" 0 0 0 0 0 0 0 0 0 0 0 0 2.39862399671775 0 0 0.907659827853289 0 0.0962618530584035 0 0 0 0 0 0 0 0 0 0 0 0 TRUE 0 0 0.567090946271573 0 0 1
"144556" "TRINITY_DN212464_c49_g1" 0 0 0 0 0 0 0 0 0 0 0 0 2.03104224335857 0 0 0 0 0.309176187478515 0 0 0 0 0 0 0 0 0 0 0 0 TRUE 0 0 0.390036405139514 0 0 1
"144557" "TRINITY_DN212464_c52_g1" 0 0 0 0 0 0 0 0 0 0 0 0 1.24792751344359 0 0 0.516015147003665 0 0 0 0 0 0 0 0 0 0 0 0 0 0 TRUE 0 0 0.293990443407875 0 0 1
"144558" "TRINITY_DN212464_c53_g1" 0 0 0 0 0 0 0 0 0 0 0 0 1.99927847208254 0 0 0.337996463515016 0 0 0 0 0 0 0 0 0 0 0 0 0 0 TRUE 0 0 0.389545822599593 0 0 1
"144559" "TRINITY_DN212464_c54_g1" 0 0 0 0 0 0 0 0 0 0 0 0 0 0 0 1.32308178950373 0 0.681674141792833 0 0 0 0 0 0 0 0 0 0 0 0 TRUE 0 0 0.334125988549428 0 0 1
"144560" "TRINITY_DN212464_c65_g1" 0 0 0 0 0 0 0 0 0 0 0 0 0.398350370345965 0 0 0.323081789503733 0 0.0962618530584035 0 0 0 0 0 0 0 0 0 0 0 0 TRUE 0 0 0.136282335484683 0 0 1
"144561" "TRINITY_DN212464_c66_g1" 0 0 0 0 0 0 0 0 0 0 0 0 1.71764900817332 0 0 0.235114320376357 0 0 0 0 0 0 0 0 0 0 0 0 0 0 TRUE 0 0 0.325460554758279 0 0 1
"144562" "TRINITY_DN212464_c68_g1" 0 0 0 0 0 0 0 0 0 0 0 0 0.430820496519772 0 0 0.371837617330421 0 0.13224779829844 0 0 0 0 0 0 0 0 0 0 0 0 TRUE 0 0 0.155817652024772 0 0 1
"144563" "TRINITY_DN212464_c69_g1" 0 0 0 0 0 0 0 0 0 0 0 0 0.377401430785794 0 0 0 0 0.0731347046302154 0 0 0 0 0 0 0 0 0 0 0 0 TRUE 0 0 0.0750893559026682 0 0 1
"144564" "TRINITY_DN212464_c9_g1" 0 0 0 0 0 0 0 0 0 0 0 0 0.763836458890951 0 0 1.04614178164472 0 0 0 0 0 0 0 0 0 0 0 0 0 0 TRUE 0 0 0.301663040089279 0 0 1
"144565" "TRINITY_DN212465_c2_g1" 0 0 0 0.993493221058416 0 1.5089356618644 0 0 0 0 0 0 0.0200576523412535 0 0 0.897627674279551 0 0 0 0 0 0 0 0 0.141432790929296 0 0 0 0 0 TRUE 0.417071480487135 0 0.152947554436801 0.0235721318215493 0 0.894190987326575
"144566" "TRINITY_DN212465_c4_g1" 1.89685307289671 0.741574847418796 2.53953107147415 0 0 2.07107616201096 0 2.21661006874244 0.990591872587583 0 2.871449415677 1.57676397767313 0 1.32941067121857 3.69242719808971 0 0 2.40925514668484 0 2.55311470811523 0.704871964456353 0 0.158337027167101 0 0 0.293958979028694 2.21567859660793 0 1.91571210014802 1.0621217119078 TRUE 1.20817252563344 1.27590255578002 1.23851550266552 0.914578564615407 0.56938728328978 0.229828747815085
"144567" "TRINITY_DN212465_c5_g1" 0 0 0 0 0 1.26183165875214 0 1.98950236086238 0.953078952612507 0 2.38322043336566 1.71149490665009 0 1.05172011644733 0 0 0 2.07553263116736 0 1.89685307289671 0 0 0.711054321812066 0 0 0 0 0 1.94897455427977 1.36904764345591 TRUE 0.210305276458689 1.17288277558177 0.521208791269114 0.553003699622614 0.434651232451462 0.63355907436079
"144568" "TRINITY_DN212465_c6_g1" 3.17935180361967 3.4523318565454 2.03948937190185 2.58808495853398 3.63957947979573 3.97232504155715 4.10450440529959 3.70675155361712 3.17616317365353 3.46192139679073 3.47248777146274 3.87852917654121 2.10969486482593 2.80570518483851 0.850399396770255 0.408168370708106 2.42706975521079 2.5449798832558 4.0922920213962 4.67310409759017 0.884402552983687 3.08014597862949 2.81455042346181 2.35586200632929 2.12300395405482 3.45364926604329 2.70995227069982 1.7986726789578 2.9627340905958 2.66607484262069 TRUE 3.1451937519923 3.63339291289415 1.8576695759349 2.61901451716204 2.98339284673178 0.270291505345794
"144569" "TRINITY_DN212466_c0_g1" 2.41845983758099 0 0 0 0 0 2.4350951516201 0 0 0 0 0 2.50716034911752 0 0.706641057309408 0 0 0 2.53331415656679 0 0 0 0 0 4.23710477285782 0 0 0 0 0 TRUE 0.403076639596832 0.405849191936683 0.535633567737822 0.706184128809637 0.422219026094465 0.374533371224325
"144570" "TRINITY_DN212466_c1_g1" 0 0.50182126542091 0 1.57240464739033 0 0.916858764699754 0 0.607862902831235 0 0 0 0 0 0 0 0 0 0 0 0 0 0 0 0 0 0 0 0 0 0 TRUE 0.498514112918499 0.101310483805206 0 0 0 0.949193773466064
"144571" "TRINITY_DN212466_c3_g1" 2.04159344865918 3.06832686143451 2.04054179386285 3.65889695712685 2.8641366092102 3.33227828305693 4.9826285780026 5.40480096395117 4.28599397237378 4.7860212601256 5.72957996007791 4.92675853198647 2.82639594759272 1.67671874411843 0.923719678749389 2.44413695658759 2.28776777797538 1.47612241988015 3.66709734574402 2.73161772284062 2.95810026172325 3.77705143276904 2.78324709737812 2.51601514700366 0 0 0.341416524478722 0 0 0 TRUE 2.83429565889175 5.01929721108625 1.93914358748394 0.0569027540797871 3.07218816790978 0.606392596611397
"144572" "TRINITY_DN212466_c4_g1" 3.49262232857445 0 2.00539998774259 0.787432464516868 0.435095151620097 2.5053828490623 3.71358584914028 0.146655222119465 4.23304440126558 1.97709671249695 0 3.85579041627482 2.42572783804503 0 0.178873958169795 1.88440255298369 0 2.63273352595054 5.16559041117842 1.13619138628714 2.07860983469637 2.35275852504064 0.851199338593294 1.36064520246022 2.86868676532213 0 0.407080775450501 0 0.0621217119077975 2.88615991333741 TRUE 1.53765546358605 2.32102876688285 1.18695631252484 1.03734152766964 2.15749911637601 0.362410700740001
"144573" "TRINITY_DN212466_c5_g1" 0 0.0551956542421246 0 0 0 0 0 0 0 0 1.28924428515664 0 0 0 0 0 1.40217642497948 0 0 0 0 0 2.09153059312062 0 0 0 0 0 0 0 TRUE 0.00919927570702077 0.214874047526107 0.233696070829914 0 0.348588432186769 0.671697801909721
"144574" "TRINITY_DN212466_c6_g1" 0 0 0 0 0 0 0 0 0 0 0 0 0 0 0 0 0.748461233004035 0 0 0 0 0 0 0 0 0 1.28569812595813 0 0 0 TRUE 0 0 0.124743538834006 0.214283020993021 0 0.854464042162644
"144575" "TRINITY_DN212467_c0_g1" 0 0 0.642470537315822 0 0 0 0 0 0 0 0 0 0 0 0.713695814843359 1.59836520532364 0 0 0 0.635057829725214 0.438292851579147 0 0 0 0 0 0 0 0 0 TRUE 0.10707842288597 0 0.385343503361167 0 0.178891780217393 0.814470595320161
"144576" "TRINITY_DN212467_c1_g1" 0 0 0 0 0 0 0 0 0 0 0 0 0 1.53156860881496 0 0 0.762986564880576 0 0 0 0 0 0 0 0 0 0 0 0 0 TRUE 0 0 0.38242586228259 0 0 1
"144577" "TRINITY_DN212467_c2_g1" 0.759581973233555 2.07313470463022 0.347098670622268 0.0398402645317911 0.150559676575381 1.38128337250378 3.57555437330874 0.0538064436957938 0 1.65626753479429 0.922197848396367 2.65489375747332 0 0 0 0 0 0 3.90910103376804 1.13815914522947 0 4.8400603308324 1.70310069960416 1.93545974780529 4.23656915189719 3.59562300492444 1.87695889606957 2.24853483613868 2.25398926623079 3.30873947034459 TRUE 0.791916443682832 1.47711999294475 0 2.92006910426754 2.25431349287323 0.61273605452606
"144578" "TRINITY_DN212467_c2_g2" 0 0 0 0 0 0.754459973625479 0.387362540835996 0 0 0 0.146655222119465 0 0 0 1.11370049916473 0 0 0.718087583960517 0 0 0 0 0 0 0 0 0 0.833497336859835 0 0 TRUE 0.12574332893758 0.0890029604925768 0.305298013854208 0.138916222809972 0 0.710395665717451
"144579" "TRINITY_DN212468_c0_g1" 1.1991226420136 0.356143810225275 1.692873507464 0 0 0 0 0 0 0 0 0 0 0 0 0 0 0 0 0 0 0 0 0 0 0 0 0 0 0 TRUE 0.541356659950479 0 0 0 0 1
"144580" "TRINITY_DN212469_c13_g1" 0.390667685559667 1.02856915219677 1.39999135066418 0.134878054343112 0 0 0 0.169925001442312 0.216610068742442 0.233888060174277 0 0 2.56803210477128 5.59934755195239 2.46492960112985 3.76362403232193 3.46414545669119 4.24473486807525 0 0 0 0 0 0 0.159629185821228 3.74899785009815 0.804879608254673 3.63366369686663 1.91762270172628 3.67299099382775 TRUE 0.492351040460622 0.103403855059839 3.68413560249031 2.32296400609912 0 0.80194004669327
"144581" "TRINITY_DN212469_c14_g1" 0 0 0 0 0 0 0 0 0 0 0.380729448503549 0 0 0 0 0.371837617330421 0.669933835668961 0 0 0 0 1.26303440583379 1.23572705983806 0 0 0 0 0.0593552776164212 0.430820496519772 0 TRUE 0 0.0634549080839247 0.173628575499897 0.0816959623560321 0.416460244278642 0.808637528840228
"144582" "TRINITY_DN212469_c15_g1" 0 4.00916798887197 0 2.32538641465977 0 0 0 3.71644223684332 3.30231905094883 2.991136320059 4.23273749384733 0 0 6.49941540555952 0 4.1086080888492 1.30626223972785 0 0.949348164288563 4.55894106113082 4.70956635383999 2.37851162325373 4.43829285157915 0 2.36429227013537 4.74453786969855 4.75745001623129 4.03703073094497 5.87632048109765 0 TRUE 1.05575906725529 2.37377251694975 1.98571428902276 3.6299385613513 2.83911000901538 0.431508568069927
"144583" "TRINITY_DN212469_c21_g1" 0 0 0 0 0 0 0 0 0 0 0 0 0 0 0 0.323081789503733 0 0.681674141792833 0 0 0 0 0 0 0 0 0 0 0 0 TRUE 0 0 0.167459321882761 0 0 1
"144584" "TRINITY_DN212469_c3_g1" 0 0 0 0 0.228972569760161 0 0 0 0 0 0 0 0 0 0 0 0 0.425459304765355 0 0 0 0 0 0 0 0 0 0 0 0 TRUE 0.0381620949600268 0 0.0709098841275592 0 0 0.865455657453278
"144585" "TRINITY_DN212469_c4_g1" 0 0 0 0 0 0 0 0 0 0.964953052900799 0.756169328139299 0 0 0 0 1.55581615506164 0 0 0 0 0 2.08814159686902 1.39506279951758 0 0 0 0 0 0 0 TRUE 0 0.28685373017335 0.259302692510273 0 0.580534066064433 0.764804317864524
"144586" "TRINITY_DN212470_c0_g1" 0 0 0 0 0 0 0 0 0 0 0.349365277594213 0 0 0 0 0 0 0 0 0 0 0.516015147003665 0 0 0 0 0 0 1.90689059560852 0 TRUE 0 0.0582275462657022 0 0.317815099268086 0.0860025245006108 0.886545611663458
"144587" "TRINITY_DN212470_c1_g1" 4.13257684267001 3.49275049408254 4.52010790163755 4.50462039240355 4.90900499815204 4.10827353147257 3.43095427138573 3.82995101162497 3.67852267688349 3.24412594328373 3.94616939095989 3.03245353722596 2.36373178254445 5.85204879106203 5.39245481576404 4.92927024608618 4.56285295958392 1.50487458939846 3.57591736111815 5.51825185952827 4.19534759832222 4.4034722487259 5.05636676102453 3.29953773957278 3.4756037446846 4.26010095123252 4.42135796692251 4.7074143538007 6.01203225593194 3.24853483613868 TRUE 4.27788902673638 3.52702947189396 4.10087219740652 4.35417401811849 4.34148226138197 0.0671437975485683
"144588" "TRINITY_DN212471_c2_g1" 0 0 0 0 0 0 0 0 0 0.751035176667862 0 0 0 0.5489297694764 0 0 0 0 0 0 0 0 0 0 0 0 0 0 0 0 TRUE 0 0.125172529444644 0.0914882949127333 0 0 0.817275612870807
"144589" "TRINITY_DN212471_c3_g1" 0 0 0 0 0 0.396159489073155 0 0 1.71325590173097 0 0 0 0.350497247084133 0 0 0 0 0 0 0 0 0 0 0 0 0 0 0 0 0 TRUE 0.0660265815121924 0.285542650288496 0.0584162078473555 0 0 0.89104710869478
"144590" "TRINITY_DN212471_c5_g1" 0 0 0 0 0 0 0 0 2.20476675065461 0 0.375178479589612 0 0 0 0 0 0 0 0 0 0 0 0.252173413202027 0 0 0 0 0 0 0 TRUE 0 0.429990871707371 0 0 0.0420289022003378 0.975564073003775
"144591" "TRINITY_DN212471_c5_g3" 0 0 0 0.380729448503549 0 0 0 0 1.09288396567848 0 0 0.24731993497982 0.700439718141092 0 0 0 1.94710505156787 0 0 0 0 0 0 0 0 0 0 0 0 0 TRUE 0.0634549080839247 0.223367316776384 0.441257461618161 0 0 0.83749723811554
"144592" "TRINITY_DN212471_c6_g2" 0 0 0 0 0 0 0 0 1.22465773412074 0.102993993323326 0 0 0 0 0 0 2.43295940727611 0 0 0 0 0 0 0 0 0 0 0 0 0 TRUE 0 0.221275287907344 0.405493234546018 0 0 0.863576461297141
"144593" "TRINITY_DN212471_c7_g1" 0 0 0 0 0 0 0 0 3.8798037721273 0 0.187767747046025 0 0 0 0 0 0 0 0 0.0285691521967709 0 0 0 0 0 0 0 0 0 0 TRUE 0 0.677928586528887 0 0 0.00476152536612849 0.998244090358209
"144594" "TRINITY_DN212471_c8_g1" 0.0243196791954129 0 0.714575238851626 0 0 3.30392683648069 0 0 1.0703893278914 0 0 0 3.02361021518265 0 0 0 0 3.9481335778404 1.19597745864259 0 0 0 0 0 0 0 0 0 0 0 TRUE 0.673803625754622 0.178398221315233 1.16195729883717 0 0.199329576440431 0.773758591524275
"144595" "TRINITY_DN212472_c0_g3" 0 0 0 0 0.0894981508391026 0 0 0 0 0.16478627814334 0 0 0 0 0 0 0 1.06626144226872 0 0 0 0 0 0 0 0 0 0.692427198089708 0 0 TRUE 0.0149163584731838 0.0274643796905566 0.17771024037812 0.115404533014951 0 0.778030136525945
"144596" "TRINITY_DN212472_c0_g4" 0 0.50182126542091 0 0 0 0 0 2.56193705962243 0 0 0 0 0 0 0 0 0 0 0 0 0 0 0 0 0 0 0 0 0 0 TRUE 0.0836368775701517 0.426989509937072 0 0 0 0.951031070070973
"144597" "TRINITY_DN212472_c1_g1" 1.76807843501646 2.36653204553713 0.784085142734757 0.16478627814334 1.75317662732212 0.813114191346289 2.77420723002214 2.60335929188297 3.50792146495733 2.99981965184789 2.69866299988588 2.97856174947575 2.96347412397489 3.34823241923927 2.40463068421761 2.24762375619625 1.96236393150695 2.53655029553591 3.77873424411784 4.26723614181241 3.79223067383318 3.30158764660319 3.52368740234559 3.63818971164694 2.9913177569002 4.29733817360183 1.28036248997378 1.7553149040451 2.10030490579569 2.06419306192749 TRUE 1.27496212001668 2.92708873134533 2.57714586844515 2.41480521537401 3.71694430339319 0.381615570161491
"144598" "TRINITY_DN212472_c1_g2" 0 0 0 0 0 0.439357178474257 0 0 0 0 0 0 0 0 0 0.996388746447621 0 0 0 0 0 0 0 0 0 0 0 0 0 0 TRUE 0.0732261964123762 0 0.166064791074604 0 0 0.889762610215973
"144599" "TRINITY_DN212473_c1_g3" 0 0 0 0 0 0 0 0 0 0.631337144127481 0 0 0 0 0 0 0 1.1609201881811 0 0 0 0 0 0 0 0 0 0.567545447643747 0 0 TRUE 0 0.10522285735458 0.193486698030184 0.0945909079406245 0 0.741824932502551
"144600" "TRINITY_DN212474_c1_g1" 0 0 0 0 0 0 0 0 0 0 0 0 0 1.10165007609443 0 0.711054321812066 0 0 0 0 0 0 0 0 0 0 0 0 0 0 TRUE 0 0 0.302117399651084 0 0 1
"144601" "TRINITY_DN212474_c2_g1" 0 0 0 0.441483479582645 0 1.02431967919541 0 0 1.72421368675736 0 0 0 0 0 0 0 0 0 0 0 0 0 0 0 0 0 0 0 0 0 TRUE 0.24430052646301 0.287368947792893 0 0 0 0.787467880281312
"144602" "TRINITY_DN212475_c0_g1" 0 0 0 0 0 0 0 0 1.28924428515664 0 0.946356571633634 0 0 0 0 0 0 0 0 0 0 0 0 0 0 0 0 0 0 0 TRUE 0 0.372600142798379 0 0 0 1
"144603" "TRINITY_DN212475_c2_g1" 2.25096157353322 1.70619898742978 0.953078952612507 1.91724078377809 0 1.98075651923102 1.58207422139633 0.735522177296537 0 0 0 0 1.0164963198962 0.863145542989399 2.03033607837096 0.15704371014558 0.908428650168787 0 0 0 0 0 0 0 0 0 0 0 0 0 TRUE 1.46803946943077 0.386266066448811 0.829241716928487 0 0 0.793004921071943
"144604" "TRINITY_DN212475_c3_g1" 1.22650852980868 0 0 0 0.574343753920013 0.111031312388744 2.64823532977363 1.96827511023871 3.29513524900082 2.38570712465793 1.89219671046549 1.89685307289671 5.65463602852797 3.23189316164533 4.62093824438629 2.36820959809927 4.45798820176763 4.18594581209199 0.752748591407134 2.71435543310108 3.02927618237063 2.9560566524124 2.7407117333991 3.49339115088994 2.63296612490967 2.58736499093646 1.46205231879643 0 1.18713429147454 1.51752767033727 TRUE 0.318647266019573 2.34773376617221 4.08660184108641 1.56450756607573 2.61442329059672 0.581234473343969
"144605" "TRINITY_DN212475_c4_g2" 2.41521782488884 3.66152159585276 3.1479578813871 3.25987505362916 3.44665324728625 3.00557963969985 2.09895848008817 2.88420715851723 2.01364091066939 2.87970576628229 2.89685307289671 1.35501626421955 2.31324585178756 3.29160355803056 3.11802742259079 3.39876079044476 3.39506279951758 2.88264304936184 1.45048545986112 2.49031340030211 1.7553149040451 1.95642843312336 2.08133962745194 1.25701061820602 4.57125206850944 5.9433118724514 4.99842118872913 5.18380407885444 5.18685706717715 4.30231905094883 TRUE 3.15613420712399 2.35473027544555 3.06655724528885 5.03099422111173 1.83181540716494 0.482744529334644
"144606" "TRINITY_DN212476_c1_g1" 0 0.00575926928868495 0 0 1.93659082982394 0.952333566369686 0 0 0 0 0 1.23817541857738 0 0 0 0 0 2.68594014844598 1.13356352574111 0 0 0 0.0827025893302493 0 0 0 0 0 0.0482361856528476 0.0384361816561079 TRUE 0.482447277580385 0.206362569762896 0.447656691407663 0.0144453945514926 0.202711019178559 0.548564311902736
"144607" "TRINITY_DN212476_c5_g2" 0 0.36289064266586 0 0 0 0 0 0 1.81721392425833 0.0840642647884745 0.291603558030565 0 0 0 0 0 0.111031312388744 0 0 0 0 0 0 0 0 0 0 0 0 0 TRUE 0.0604817737776434 0.365480291179561 0.0185052187314573 0 0 0.945970415905208
"144608" "TRINITY_DN212476_c6_g2" 0 0 0 0 0 0.966430467306298 0 0 0 0 0 0 0 1.73074862941621 0.567545447643747 0 0 1.17823658460481 0 0 0 0 0 0 0 0 0 0 0 0 TRUE 0.16107174455105 0 0.579421776944127 0 0 0.930503240057466
"144609" "TRINITY_DN212476_c7_g1" 0 0 0 2.04509343834495 0 0 0 0 0.0551956542421246 0 0 0 0 0 0 0.499782120147312 0 0 0 0 0 0 0 0 0 0 0 0 0 0 TRUE 0.340848906390825 0.00919927570702077 0.083297020024552 0 0 0.932157406113609
"144610" "TRINITY_DN212477_c0_g1" 0 0 0 0 0 0 0 0 0 0 0 0 0 1.98331287106712 0.00575926928868495 0 0 0.136191386287144 0 0 0 0 0 0 0 0 0 0 0 0 TRUE 0 0 0.354210587773825 0 0 1
"144611" "TRINITY_DN212477_c1_g1" 0 0 0 0 0 0 0 0 2.12035194036522 0 0 0 0 0 0.325386414659773 0 0 0 0 0 0 0 0 0 0 0 0 0 0 0 TRUE 0 0.35339199006087 0.0542310691099622 0 0 0.961635329439257
"144612" "TRINITY_DN212477_c2_g2" 0 0 0 0 0 0 0 0 0 0 0 0 0 0 0 0 0 0 0 0 0 0 0 0 0 0.235114320376357 0 0 0.425459304765355 0 TRUE 0 0 0 0.110095604190285 0 1
"144613" "TRINITY_DN212477_c4_g1" 0 0 0 0.236339539168374 0 0 0.640620928035698 0 0 0 0 0 0 0 0 0 0 0 1.96125288405821 0 0 0 0 0 0 0 0 0 0 0 TRUE 0.0393899231947289 0.106770154672616 0 0 0.326875480676368 0.888214253968429
"144614" "TRINITY_DN212477_c6_g1" 0 0 0 0 0 0 0 0 0 0.0745054363636298 0.718964335759539 0 0 0 0 0 0.432959407276106 0 0.00288250853312137 0 0.2904244038653 1.43295940727611 1.74631276642546 0 0 0 0 0 0 0 TRUE 0 0.132244962020528 0.0721599012126844 0 0.578763181016664 0.911706173639902
"144615" "TRINITY_DN212478_c1_g1" 0 0 0 0 0 0 0 0 0.100304905795685 0 0 0 0 0 0 0 0 0 0 0 1.60928217991657 0 0 0 0 0 0 0 1.12101540096137 0 TRUE 0 0.0167174842992809 0 0.186835900160228 0.268213696652762 0.810269398058523
"144616" "TRINITY_DN212478_c2_g1" 0 0 0.361768359419153 0 0 0 0 0 0 0 0 0 0 0.804053558967353 0.774839759827326 0 0 0 0 0 1.09288396567848 0 0 0.0621217119077975 0 0 0 0 0.0827025893302493 0 TRUE 0.0602947265698589 0 0.26314888646578 0.0137837648883749 0.19250094626438 0.746740864741147
"144617" "TRINITY_DN212478_c3_g1" 1.51803149260217 0 0 0 0 0 0.848798181244189 0 0 0 0 0 0 2.29601682253322 2.18903382439002 0 0 0 0 0 1.28332916805164 0 0 0 0 0 0 0 2.61164454337366 0 TRUE 0.253005248767028 0.141466363540698 0.747508441153873 0.435274090562277 0.213888194675274 0.650962504204535
"144618" "TRINITY_DN212479_c1_g1" 0 0 0 0 0 4.30275771563804 0 0 0 0 0 3.68347189285523 0 0 0 0 0 4.7261772795547 0 0 0 0 0 3.22063951287686 0 0 0 0 0 0 TRUE 0.717126285939673 0.613911982142538 0.787696213259117 0 0.536773252146143 0.407191665775494
"144619" "TRINITY_DN212479_c1_g2" 0 0 0 0 0 0 1.50029217673417 0 0 0 0 0 0 0 0 0 0.94335876267781 2.81105994774008 0 0 0 0 0 0 0 0 0 0 0 0 TRUE 0 0.250048696122361 0.625736451736315 0 0 0.900098238072707
"144620" "TRINITY_DN212479_c2_g1" 0 0 0 0 0 0 0 0 0 0 0 0 0 0 0 4.18483568064376 0 2.69643902065575 0 0 0 0 0 0 0 0 0 0 0 0 TRUE 0 0 1.14687911688325 0 0 1
"144621" "TRINITY_DN212479_c3_g1" 1.09220743809709 2.21101219348551 2.14241343787374 2.33999248424772 2.34964835324329 1.99566540973611 0.0412429822318813 1.3928669162308 1.94897455427977 1.79991620298901 1.14665522211947 1.46832264394787 1.32077347694587 1.78910321750138 1.05241589415114 1.73768676140986 1.74931972457408 2.27887686010211 0 1.32538641465977 1.35614381022528 1.89336221076387 0 0 2.60833615034766 3.67446065156026 3.79587082473394 2.97103765983029 1.59407075685154 3.37267355846876 TRUE 2.02182321944724 1.29966308696647 1.65469598911407 3.00274160029874 0.762482072608153 0.522214601519075
"144622" "TRINITY_DN212480_c0_g1" 0 0 0 0 0 0 0 0.499782120147312 0 0 0 0 0 0.38404980679516 0 0 0 0 0 2.43802664712394 0 0 0 0 0 0 0 0 0 0 TRUE 0 0.083297020024552 0.0640083011325266 0 0.406337774520657 0.909370153112857
"144623" "TRINITY_DN212480_c1_g1" 2.48413813120167 0 0.714575238851626 0.413594082409175 0 0.265436896049098 1.28451413324425 0 0 0 0.746742715777736 0.094911647025467 0 0 0.896853072896707 0 0 0.964953052900799 0 0.550900664647523 0 1.7878503341913 2.51803149260217 1.59884157813329 0 0 0 2.48026512205446 3.64558638591361 1.03491998434916 TRUE 0.646290724751928 0.354361416007908 0.310301020966251 1.1934619153862 1.07593734492905 0.500006980557328
"144624" "TRINITY_DN212480_c2_g1" 0 0 0 0 0 0 0 0.490570130446201 0 0 0 0 0 0 0.181420640280142 0 0 0 0 0 0 0 0 0 0 0 0 0 0 0 TRUE 0 0.0817616884077002 0.0302367733800236 0 0 0.907546021954532
"144625" "TRINITY_DN212480_c3_g1" 0 0 0 0 0 0 0 0 0.677169938818245 0 0 0 0.340277404766254 0 0 0 0 0 0 0 0 0 0 0 0 0 0 0 0 0 TRUE 0 0.112861656469708 0.0567129007943757 0 0 0.874375180711623
"144626" "TRINITY_DN212480_c5_g1" 0 2.52431447022215 0 0 0 0.845590408847855 0 1.01578299724093 0 2.47612241988015 1.78743246451687 3.00539998774259 0 0 0 0 0 0 0.297484915710575 2.96106762626779 0 2.5197934862411 1.54843662469604 2.81844157576416 0 0 0 0.094911647025467 0 0.0786098346963665 TRUE 0.561650813178334 1.38078964489676 0 0.0289202469536389 1.69087070477995 0.70852876280607
"144627" "TRINITY_DN212480_c5_g3" 0 0 0 0 0 0 0 0 1.07382023329167 0 0 0 0 0 0 0.0510240030244669 0.931304843650669 0 0 0 0 0 0 0 0 0 0 0 0 0 TRUE 0 0.178970038881945 0.163721474445856 0 0 0.77130044298385
"144628" "TRINITY_DN212480_c5_g4" 0 0 0 0 0 0 0 0 0 0 0 1.3595211704276 0 0 0 0 0 0 0 1.12763327972587 0 1.06763871687536 0 0 0 0 0 0 0 0 TRUE 0 0.226586861737933 0 0 0.365878666100206 0.845176227304358
"144629" "TRINITY_DN212480_c7_g1" 2.31846146516758 1.18142064028014 0 1.85159914323515 0.948600847493356 0 0 0.997111720675174 0 1.03351110236132 1.14404636961671 0 0 2.77125175187814 0 2.46519088792598 0 0 0 1.55973652443298 0 2.63482556778462 1.35558014737736 0.230203013366421 0 1.53505759489484 0 3.44095219802964 1.86987140617771 0.601221085584946 TRUE 1.05001368269604 0.529111532108867 0.872740439967354 1.24118371411452 0.963390875493564 0.312096893588732
"144630" "TRINITY_DN212481_c1_g1" 0 0 0 0 0 0 0 0 0.0551956542421246 0 0.248534836138679 0 0 0 0 0 0 0 0.146655222119465 0 0 0 0 0 0 0 0 0 0 0.992043276171657 TRUE 0 0.0506217483968006 0 0.16534054602861 0.0244425370199109 0.886500487600115
"144631" "TRINITY_DN212481_c7_g1" 0 0.741574847418796 0 0.587845009254278 0 0 0 0 0 0 1.09085343045111 0 1.81598522720104 0 0 1.4032677223393 0 1.83430670296291 0.151858816727005 0.804879608254673 0 0 0 0.564622052436981 0 0.559736524432983 0 0 0.361768359419153 0.228972569760161 TRUE 0.221569976112179 0.181808905075186 0.842259942083876 0.191746242268716 0.253560079569776 0.748092850965319
"144632" "TRINITY_DN212481_c7_g2" 0 0 0 0 0 0 0 0.546956178141411 0 0 0 0 0 0 1.05032755355842 0.0593552776164212 0 0 0 0 1.0962618530584 0 0 0 0 0 0 0 0 0 TRUE 0 0.0911593630235686 0.184947138529141 0 0.182710308843067 0.629800068759264
"144633" "TRINITY_DN212482_c3_g1" 0 0 0 0 0 0 4.25255190443931 4.90890895614282 4.508048278568 4.94584176633241 4.50449327710844 4.58032641309125 4.10525901871104 2.64431777833758 2.55114683733661 2.90708294212449 3.9994588878948 2.16607267594671 4.39999135066418 3.49351924811896 2.9038095585787 4.93031156144962 4.25663329505992 4.49390347157746 4.21241369992289 3.2060180040209 4.24008531194441 2.99602712342508 2.06935846322382 4.08116916664464 TRUE 0 4.61669509928037 3.06222302339187 3.46751196153029 4.07969474757481 0.425485682704566
"144634" "TRINITY_DN212483_c1_g1" 0 0 0 0 0 1.51500591643373 0 0 0 0 0 1.79118894150336 0 0 0 0 0 2.39039254585427 0 0 0 0 0 1.19345636574959 0 0 0 0 0 2.5626698261027 TRUE 0.252500986072288 0.29853149025056 0.398398757642378 0.427111637683784 0.198909394291598 0.327845153971777
"144635" "TRINITY_DN212483_c2_g1" 0 0 0.564622052436981 1.85399564717639 2.41845983758099 2.34568023078636 1.9627340905958 0.2904244038653 0 0 2.20507966574984 0 1.80487960825467 0 0.751035176667862 2.5033487351675 2.24092486469656 1.30742852519225 0.480265122054463 1.00504061670053 0.801572569463598 1.0765590951316 2.55262299200928 0 1.59836520532364 0 0.393965275660243 1.3311319222172 0 0 TRUE 1.19712629466345 0.743039693368491 1.43460281832981 0.553910400533515 0.986010065893246 0.393545305712161
"144636" "TRINITY_DN212483_c3_g1" 0 0 0 0 0 0 0 0 0 0 0 0 0 0 0 0 0 0 0 5.56778879672772 2.8611613657534 3.73747044908606 2.24579986841744 0 0 0 0.871055075086629 0 0.0840642647884745 0.070389327891398 TRUE 0 0 0 0.170918111294417 2.4020367466641 0.982211126502146
"144637" "TRINITY_DN212483_c3_g2" 0 0 0 0 0 0 0 0 0 0 0 0 0 0 0 0 0 0 0 0 0 0 0 0 0 0 1.67671874411843 1.37128005402265 0 1.42223300068305 TRUE 0 0 0 0.745038633137356 0 1
"144638" "TRINITY_DN212483_c4_g1" 0 0 0 0 0 0 1.22032995487956 0 0.486456955768731 0 0 0.764685852522134 0.465713319595964 0 0 0.31034012061215 0 0 1.80653028925957 0 0.138814468902282 0 0 0 4.00171218395292 4.22774107583913 5.19432348844049 0.530070742225084 1.24366908096686 5.52193016090923 TRUE 0 0.41191212719507 0.129342240034686 3.45324112205562 0.324224126360308 0.937343030576238
"144639" "TRINITY_DN212484_c1_g2" 0 0 0.644317778337577 0 0 0 0 0 0 0 0.225274929869569 0.0426443374084937 0 0 0 0 2.27828217953273 0 0 0 0.00719550140420377 0 0 0.443606651475615 0.587845009254278 0 0 0.0579700686373299 2.88811002858553 0 TRUE 0.107386296389596 0.0446532112130105 0.379713696588788 0.588987517746189 0.0751336921466364 0.742402479656812
"144640" "TRINITY_DN212484_c2_g1" 2.74523733212975 2.71545412711572 3.52644446459013 3.70807684962172 3.33041498385285 3.47702965301306 2.65007520892099 2.84217431759439 2.84759610226264 2.90746755824004 3.11569915343159 2.83329492436692 2.80487960825467 1.97929371044573 2.46492960112985 2.74910514956946 2.94766615679601 2.90900499815204 2.98057374922496 2.66652937792404 2.05519565424212 3.65935375917005 4.06720845978444 3.32696871158789 3.03966482888484 2.80714880804327 2.90342396588874 2.37406571822254 2.11136523092765 2.78868571061353 TRUE 3.25044290172054 2.86605121080276 2.64247987072463 2.6707257104301 3.12597161865558 0.130485540552879
"144641" "TRINITY_DN212485_c0_g1" 0 0 0 0 0 0 0 0 0.303342394487331 0 0 0 0 0 0 0 0 0 0 0 0 0 0 0 0 0.0285691521967709 0 1.20789285164133 0 0.210388864445403 TRUE 0 0.0505570657478885 0 0.241141811380584 0 0.947585753110961
"144642" "TRINITY_DN212485_c1_g1" 0 0.113700499164728 0 0 0 0 1.97379492965261 3.03966482888484 0.899948986189672 2.12598165385472 2.77904955283746 2.45496547363471 0 0 0 0 0 0 0.521050736900963 0.0786098346963665 0.248534836138679 0.221567788538409 0.54399071966485 0 0 0.455228571117139 0.951587794814754 0 0 0 TRUE 0.0189500831941214 2.212234237509 0 0.234469394321982 0.268958985989878 0.94096709396219
"144643" "TRINITY_DN212485_c1_g2" 3.81752093508571 3.464798939984 4.24694006846168 3.4767705017566 3.42787430679269 3.62807365419614 4.57488865836311 4.59615993268286 4.68167414179283 5.08775983612798 5.21563977221468 5.242373851512 3.67728271544843 2.9126498648972 4.59836520532364 4.4445345575384 4.21947832774115 4.15825622881134 4.33499724490688 4.56102057782927 4.80730339631461 4.42981678944033 4.74679645043856 4.5713734359732 5.95289264215304 6.03064506808518 5.80415684099774 5.64878178883296 6.13897825331988 6.28127168336747 TRUE 3.67699640104614 4.89974936544891 4.00176114996003 5.97612104612605 4.57521798248381 0.282405561795866
"144644" "TRINITY_DN212486_c3_g1" 0 1.07313470463022 0 0 1.19282540355239 0 0 0 0 0.434027674663597 0 0 0 0 0 0 0 0 1.27976842159359 0 0 1.14730669878029 1.41467678042689 0 0 0 0 0 0 0 TRUE 0.377660018030434 0.0723379457772663 0 0 0.640291983466796 0.824299704108728
"144645" "TRINITY_DN212486_c4_g1" 0 0 0 0 0 0 0 0 0 0 0 0 0.0935601761623378 0 0 0 4.27776163287693 0 0 0 0 0 0 0 0 0 0 0 0 0 TRUE 0 0 0.728553634839879 0 0 1
"144646" "TRINITY_DN212486_c4_g2" 0 0 0 0 0 0 0 0 0 0 0 0 0.951587794814754 0 0 0 2.83935497965465 0 0 0 0 0 0 0 0 0 0 0 0 0 TRUE 0 0 0.6318237957449 0 0 1
"144647" "TRINITY_DN212486_c6_g1" 4.03905063606509 2.80302033179371 3.70298992331195 2.16735792773851 2.11703005301019 2.65191274464578 2.40463068421761 3.24473486807525 4.03729435726656 2.85598969730848 1.86235219953202 2.5107087926795 0 3.42934815372373 4.61223453031228 2.88068552526112 0 2.2606279081267 3.38446431478275 0.6915341649192 3.41318786108004 2.2144356975081 1.74286855102444 2.8365301213294 2.7415748474188 1.9664304673063 0 0 2.55237707109487 2.16221003631431 TRUE 2.91356026942754 2.81928509984657 2.19714935290397 1.57043207035571 2.38050345177399 0.230548783478386
"144648" "TRINITY_DN212487_c2_g2" 0 0 0 0 0.243669080966863 0 0 0 1.58640447489506 0.194087052116302 0 0 0 0 0 1.151858816727 0.718964335759539 0 0 0 0 0 0 0 0 0 0 0 0 0 TRUE 0.0406115134944771 0.296748587835228 0.311803858747757 0 0 0.729509359918937
"144649" "TRINITY_DN212487_c3_g2" 0 0 0 0.812292844873271 0.336854639125465 0.448900951145128 0 0 3.46296844032096 1.09828479572342 1.4032677223393 1.84157063739552 0 0 0 0 0.769771739249448 0 0.190298791626595 0.949348164288563 0 0.570462931026041 1.04054179386285 0 0 0 0 0 0 1.06073915785768 TRUE 0.266341405857311 1.3010152659632 0.128295289874908 0.176789859642946 0.458441946800674 0.802102917406318
"144650" "TRINITY_DN212487_c3_g6" 0 0 0 0 0 0 0 0 0 0 0 0 0.291603558030565 0 0 0 0 0 0 0 0 0 0 0 0 0 0 0 0 1.36737106564853 TRUE 0 0 0.0486005930050941 0.227895177608088 0 0.946685364829579
"144651" "TRINITY_DN212488_c0_g1" 0 0 0 0 0 0 0 0 0 0 0 0 0 0.190298791626595 0 0 0 0 0 0 0 0 0 0.933572638261024 0 0 0 0 0 0 TRUE 0 0 0.0317164652710991 0 0.155595439710171 0.949040175389816
"144652" "TRINITY_DN212488_c1_g1" 0 0.541019153133559 0 0.613531652917927 0 1.71764900817332 0 0 0 0 0 0.0662614422687213 0 0 0 0.475084882948783 0 0 0.808179083771471 0 0 0 0 0 0 0 0.216610068742442 0.318461465167583 0 0 TRUE 0.478699969037467 0.0110435737114535 0.0791808138247971 0.0891785889850042 0.134696513961912 0.83596223584747
"144653" "TRINITY_DN212488_c2_g1" 1.76000798683207 0 0.790772037862 0.630405471482323 0.00288250853312137 0.629473196786948 0.348232419239271 0 0 1.39889757120247 0.601221085584946 0 0.620117165028684 2.04544297076117 3.60798122926484 0 0 1.82252621903883 0 0 0 0 0 0 0 0 0.0745054363636298 0 0 0 TRUE 0.63559020024941 0.391391846004448 1.34934459734892 0.0124175727272716 0 0.807425097150265
"144654" "TRINITY_DN212488_c3_g1" 0.668119124686432 0 0 0 0 0 0 0 0 0 0 0 0 0 0 0 0 0.277389698810864 0 0 0 0 0 0 0 0 0 0 0 0 TRUE 0.111353187447739 0 0.0462316164684773 0 0 0.896204999766677
"144655" "TRINITY_DN212490_c2_g1" 4.61158553140757 3.86393845042397 5.07621702161705 3.6913108202263 4.7867009012221 1.19345636574959 3.20711196120771 3.40503932181867 4.60104275859835 3.2654368960491 5.11011263769564 3.57543335707406 3.20053574060489 3.76564082298086 2.45601757580779 3.04019107183829 3.70310069960416 0 2.66562016406638 3.39780296186249 4.640216009716 2.44307615136267 4.15558734129687 2.86710572950265 2.1807843910787 2.43935717847426 4.2637856138908 3.08831123588866 4.7163873596094 0 TRUE 3.8705348484411 3.86069615540725 2.694247651806 2.78143762982364 3.36156805963451 0.179832374989102
"144656" "TRINITY_DN212490_c2_g2" 3.86255057629973 3.28318097894557 3.38335869538511 3.66003869115359 3.53567974119837 3.19770815795585 5.53322069860101 5.35215821869146 5.06836985957298 5.61429758663537 5.56425621116689 5.86487946234483 4.96984120443133 4.6119395670022 4.31694219135877 3.97828716834105 4.12498976997866 3.52155333054509 6.61258840669872 6.37016428054021 7.03030296840471 6.3657625148873 7.62361816042386 7.66900549921137 6.22835695420105 6.31721360762056 5.71141230724125 5.97230206266874 5.56031754729658 5.87909307886454 TRUE 3.48708614015637 5.49953033950209 4.25392553860952 5.94478259298212 6.9452403050277 0.309407458610117
"144657" "TRINITY_DN212490_c2_g3" 0 0 0.665392771041891 1.11169907219742 1.14274017211608 1.0765590951316 3.44519698238171 2.87852917654121 0 2.3704433048213 0 2.50969584193339 0 0 0 0 0 0 2.59621957898946 0 0 0.617298482840846 0 3.00539998774259 0 0 0 0 0 0 TRUE 0.666065185081166 1.8673108842796 0 0 1.03648634159548 0.772058372683148
"144658" "TRINITY_DN212490_c2_g4" 0.441483479582645 3.2127249609901 0.105678077894537 1.40381306161659 0 0.187767747046025 0.314986485468515 0 0 0 0 0.854394677753101 2.8571848057912 1.8571848057912 0 3.00108161572545 0 0.382943869568991 1.63459326844576 0.998556583130331 0.344828496997441 0 0 1.3928669162308 1.84959901115145 2.57191946324556 0 1.4594316186373 0 1.1788739581698 TRUE 0.891911221188315 0.194896860536936 1.34973251614614 1.17663734186735 0.728474210800722 0.445831007513978
"144659" "TRINITY_DN212491_c0_g1" 0.507921464957328 2.93432777831537 1.07176266930009 0.838346736521231 1.57918014812715 2.12399720369191 2.58808495853398 1.7497487788645 0 0 2.88596475675397 2.37155886261196 1.09288396567848 1.93054811924785 1.65992455840238 1.69821847822441 0.375178479589612 1.41034110461409 4.0936446801917 0 3.92647391125607 0.511973981781801 3.9649530529008 1.93432777831537 2.88772021635919 3.23542072263744 2.70420799495431 0 2.07860983469637 0.841570637395517 TRUE 1.50925600015218 1.5992262261274 1.36118245095947 1.9579215676738 2.40522890074096 0.331915328003421
"144660" "TRINITY_DN212491_c2_g1" 0 0 0 1.02856915219677 0 0 0 0 0 0 0 0 3.32236083849133 2.5933537709803 4.20351441113076 3.97645529070188 2.27351588970212 2.87833298492591 0 0 0 0 0 0 0 0 0 0 0 0 TRUE 0.171428192032795 0 3.20792219765538 0 0 0.986640247061003
"144661" "TRINITY_DN212491_c3_g1" 0 1.32711247074709 1.45154083301783 2.71127463104986 0 0.282143228781498 0 0 0 0 0 0 0 0 0 2.47144761637739 0 1.6507645591169 0 0 0 0 0 0.973794929652606 0 0 0 0 0 0 TRUE 0.962011860599379 0 0.687035362582382 0 0.162299154942101 0.779281692796566
"144662" "TRINITY_DN212491_c4_g1" 2.17919253938802 2.27976842159359 1.86750115092239 2.63969523339958 2.44493204894218 2.67287788119757 4.48735771531155 4.64840791815477 3.73498052343589 4.69248299431275 5.43108803384847 4.81572911688085 2.33285112207215 1.32423456227053 1.01149563883783 2.07826824713921 2.02892271059601 2.13684760419288 3.96984120443133 3.52832126339897 2.72399534471519 3.06781078378962 3.48710041282453 3.9268533930866 5.23250727043012 4.5089356618644 4.94166975365654 4.18602507451768 3.74910514956946 5.16587175188459 TRUE 2.34732787924056 4.63500771699071 1.81876998085144 4.63068577698713 3.45065373370771 0.339405772406216
"144663" "TRINITY_DN212491_c4_g2" 0 0 0 0 0 0 0 0 0 0 0 0 0 0 0 0 0 0 0 0 0 0 0 0 0.944108799107955 0 0.961252884058208 0 0 0.926758531986465 TRUE 0 0 0 0.472020035858771 0 1
"144664" "TRINITY_DN212492_c2_g1" 0 0 0 0 0 0 0 0 0 0 1.27738969881086 0 0 0 0 0 0 0 0 0 0 0 0 0 5.63873998830104 5.91446885088932 0 6.28103052463022 1.93659082982394 5.38822398505047 TRUE 0 0.212898283135144 0 4.19317569644917 0 0.987306858897218
"144665" "TRINITY_DN212492_c3_g1" 0 0 0.173767067736706 0 0 0 1.31961793420016 0 0.843983844048327 4.28946563095822 1.81270357656028 2.87578006306849 0 0 0 0 0 0 0.794935662803536 0 0 4.10785522562114 0 0 0.321928094887362 0 0 6.15400794755902 4.53698537579194 0 TRUE 0.0289611779561177 1.85692517480591 0 1.83548690303972 0.817131814737447 0.638975774022025
"144666" "TRINITY_DN212492_c4_g1" 0.0271540515037266 0 0 0 0 3.21007709890321 2.33799646351502 1.68077442549246 0 4.44101861892424 4.78690995716231 5.5535141040851 2.56827537178828 0 0 0 0 0 2.79846532070507 1.76000798683207 0.181420640280142 3.98112198979431 3.1991226420136 2.98386007192363 2.11303366529989 0.984771612385425 0 4.56248666937185 4.82278112566721 1.50131174924366 TRUE 0.539538525067823 3.13336892819652 0.428045895298046 2.33073080366134 2.48399977525814 0.538650320805546
"144667" "TRINITY_DN212493_c0_g1" 0 0 0.12300395405482 0 0 0 0 0 0.438292851579147 0 0 0 0 0 0 0 0 0 0 0 0 0 0 0 0 0 0.495695162624069 0 0 0 TRUE 0.0205006590091366 0.0730488085965245 0 0.0826158604373448 0 0.716914321564779
"144668" "TRINITY_DN212493_c1_g1" 1.50487458939846 1.42277121932047 1.70884937710518 1.65397717863634 1.27381424458704 1.50385753257743 2.16027483140859 1.72027846523333 1.67446065156026 2.02005765234125 2.3164354110105 1.96938076494161 1.19723635491871 0.49467161164755 1.63412855752504 1.16414264884831 0.711935356978922 1.62993940943954 1.88518386632035 2.11835972595306 2.03878733050557 2.2144356975081 1.81721392425833 1.55237707109487 2.57288966842058 1.72552304552903 1.92941228790125 1.31846146516758 1.91532967601301 1.57821416547245 TRUE 1.51135735693749 1.97681462941592 1.13867565655968 1.83997171808398 1.93772626927338 0.187110047496754
"144669" "TRINITY_DN212493_c3_g2" 0 0 0 0 0 3.69577115780567 1.11902410314227 0 0 0 0 0 0 0 0 3.4425454561053 0 2.57313211780203 1.39670752138398 0 0 0 0 0 0 0 0 0 0 0 TRUE 0.615961859634279 0.186504017190379 1.00261292898455 0 0.232784586897329 0.741861880643588
"144670" "TRINITY_DN212494_c1_g1" 1.66038103524241 4.05623668498427 2.99204327617166 2.66174959981071 2.30859386858428 3.13602728516192 3.01292617444427 2.9452331231349 3.0496307677246 3.3212065669699 3.14110576043013 3.36820959809927 2.39423973490979 1.57191946324556 2.84237548820629 2.59167941693574 2.15574923267795 2.50462039240355 3.31004922535138 3.00072116724365 3.58363942376405 3.3311319222172 3.42250213510056 3.21598915414672 2.73941609340103 2.4340276746636 2.57628025762136 2.19219416528334 1.59263642860658 2.12763327972587 TRUE 2.80250529165921 3.13971866513385 2.34343062139648 2.2770313165503 3.31067217130393 0.202376032101991
"144671" "TRINITY_DN212495_c0_g1" 5.77296772191782 4.4666923693593 5.78839860452479 4.54120505546497 4.15874095108297 4.75189213840431 3.73183491441663 3.93602539966154 4.48947871167732 4.15307569905593 3.69710657447697 4.25096157353322 5.84972410067846 5.73782194014417 6.71088906780289 4.09584004940049 4.64598979995288 5.16663511449835 4.28310687868407 4.58038671760526 4.31903981556254 4.62521203215145 3.78534129870518 5.08508467862865 2.60975496217244 2.67355642399014 2.78156954481597 3.71380577216523 3.88518386632035 2.64247053731582 TRUE 4.91331614012569 4.0430804788036 5.36781667874621 3.05105685112999 4.44636190355619 0.233682130075151
"144672" "TRINITY_DN212496_c3_g1" 5.3819754785573 5.01484622569591 5.41616416473313 5.6462202716241 5.12205144771389 5.4858132115963 6.58421090130802 6.45002349122488 4.77768271707355 5.30899423807154 6.03423772894927 5.61535743937816 3.64835039098842 3.39149278998072 3.58604411644661 3.45470232816369 3.6085727159038 3.50563691176277 7.08835364252704 6.09748438673331 6.60667910442159 5.3620139334902 6.09222858438678 6.65535182861255 4.98932069555447 4.12664253111817 3.89073850976769 3.44307615136267 4.21645486514476 4.83779190230585 TRUE 5.34451179998677 5.79508441933424 3.53246654220767 4.2506707758756 6.31701858002858 0.251120869058823
"144673" "TRINITY_DN212497_c2_g1" 0 0 0 0 0 0 0 0 0 0 0 0 0 0 0 0 0 0 0 0 0.512985334813676 0 0 0 0 1.23939804156656 0 0 0 0 TRUE 0 0 0 0.206566340261093 0.0854975558022794 0.896525305509342
"144674" "TRINITY_DN212497_c5_g1" 0 0 0 0 0 0 0 0 0 0 0 0.466757615726171 0 0 0 0 0 0 0.282143228781498 0 0.124328135002202 1.72813820341893 1.81352468929781 0 0 0 0 0 0 0 TRUE 0 0.0777929359543619 0 0 0.658022376083406 0.970444418464388
"144675" "TRINITY_DN212498_c1_g1" 0 1.34596403034287 0 0 0.142740172116082 0 0 0 0 0 0 0 0 0 0 0 0 0 0 0 0 0 0 0 1.24488705912353 1.13619138628714 1.25580283660272 0.759581973233555 0 1.07724299893246 TRUE 0.248117367076492 0 0 0.912284375696569 0 0.932006572268914
"144676" "TRINITY_DN212498_c2_g1" 1.25096157353322 0.38404980679516 0.565597175854225 0 0.466757615726171 0.13224779829844 0 0 0 0 0 0.585923976958601 0 0 0 0 0 0 0 0 0 0 0 0 1.14208662961753 2.30801131455218 2.80487960825467 3.79066779312473 2.37072227514817 2.51803149260217 TRUE 0.466602328367869 0.0976539961597669 0 2.48906651888324 0 0.943326512143516
"144677" "TRINITY_DN212499_c0_g1" 0 0 0 0 0 0 0 0 0 0 0 0 0 0 0 0 0 0 0 0 0 0 0 0 0 0 1.27202318906105 0 0.729444006833663 1.09491164702547 TRUE 0 0 0 0.516063140486696 0 1
"144678" "TRINITY_DN212499_c3_g1" 0 2.67106687196445 1.20163386116965 4.39643353125099 2.22125842967781 0 0 0 0 0 0 0 1.24914190328035 0 3.43522853072072 0.374065718222538 0 0 0 0 0 0 0 0 0 0 0 0 0 0 TRUE 1.74839878234382 0 0.843072692037268 0 0 0.879450743653132
"144679" "TRINITY_DN212499_c3_g2" 0 0 0 0 0 0 0 0.353887836284907 0.390667685559667 0.694211607767891 1.87656605875172 0.462575888042204 0 0 0 0 0.0157829972409275 0 2.19660704409482 2.02821550713044 0 2.44784364436209 1.25398926623079 0.412510571249805 0.907659827853289 0 2.06108492060131 1.52205574916096 2.24519139306431 1.0703893278914 TRUE 0 0.629651512734398 0.00263049954015458 1.30106353642854 1.38986100551132 0.652241205948535
"144680" "TRINITY_DN212499_c4_g2" 0.323081789503733 0 0 0 0.424384671538097 0.613531652917927 0 0 0 0 0.0621217119077975 0 0 0 0.524063675777211 0 1.10969486482593 0 0 0 0 0 0 0 0 0 0 0.677169938818245 1.55777767139493 0 TRUE 0.226833018993293 0.0103536186512996 0.272293090100523 0.372491268368862 0 0.658059281512741
"144681" "TRINITY_DN212499_c4_g3" 0 0 0 0 0.356143810225275 0 0 1.34709867062227 0 0 1.26183165875214 0 0 0 0 0 0.981121989794311 0 1.52857131887076 0 0 1.60264690850537 0 0 0 0 0 0 0 1.11835972595306 TRUE 0.0593573017042126 0.434821721562401 0.163520331632385 0.186393287658843 0.521869704562688 0.595640140068503
"144682" "TRINITY_DN212499_c4_g4" 0 0 0 0 0 0 0 0 1.114367024952 0 0 0 0 0 0 0 0 0 0 0 0 0 0 0 0 0 0 0.217851096811131 0.140124223909071 0 TRUE 0 0.185727837492 0 0.059662553453367 0 0.919690884442758
"144683" "TRINITY_DN212500_c0_g1" 0 0 0 0 0 0 0 0 0.335711910320462 0.745882688902259 0 0 0 0 0 0.788268082866837 0 0.981121989794311 0 0 0 0 0 0 0 0 0 0 0 0 TRUE 0 0.18026576653712 0.294898345443525 0 0 0.847179740644185
"144684" "TRINITY_DN212501_c2_g1" 0 0 0 0 0 0 0 0 2.38598315929781 0 0 0 0 0 0 0 0 0 0 0 0 0 0 0 0 0.878921479749851 0 0 0 0 TRUE 0 0.397663859882968 0 0.146486913291642 0 0.907907828652852
"144685" "TRINITY_DN212501_c3_g1" 0 0 0 0 0 0 0 0 0 0 0 0 3.298071734934 0.16478627814334 0 1.877744249949 2.32048467801769 0 0 0 0 0 0 0 0 0.471967787661516 0 0 0 0 TRUE 0 0 1.27684782350734 0.078661297943586 0 0.984598537019174
"144686" "TRINITY_DN212501_c4_g1" 0 0 0 0 0 0 0 0.27500704749987 0 0 0 0 0 0 0 0 0 0 2.46754034205384 3.31484151284709 1.94934816428856 0.241230035515445 0 0 0.0496307677246004 2.07929276727285 0 2.88440255298369 0 0 TRUE 0 0.045834507916645 0 0.835554347996857 1.32882667578416 0.834179116062412
"144687" "TRINITY_DN212501_c7_g1" 0 0 0 0 0 0 0 0 0 0 0 0 2.25731240568561 0 0 0.146655222119465 0 0 0.244887059123534 0.430820496519772 0.396159489073155 0 0.941106310946431 0 0 0.228972569760161 0 0 0 0 TRUE 0 0 0.400661271300845 0.0381620949600268 0.335495559277149 0.766849405593905
"144688" "TRINITY_DN212502_c2_g1" 1.84679415947329 1.82130203988953 2.04159344865918 3.32264926213102 3.56644986851942 2.9575432007571 3.88410945135923 3.6216416549516 3.60098331137083 3.79991620298901 3.56669340245668 3.78534129870518 2.72202877790284 0.884402552983687 2.37851162325373 2.63203550398342 2.5842409728037 2.1788739581698 4.15072213308598 3.7497487788645 3.44307615136267 3.64189278910383 2.93753272124663 3.47961860846942 3.35120427725799 2.77736710945041 3.33127526714661 2.13323470635714 2.55385196818113 3.17120682741814 TRUE 2.59272199657159 3.70978088697209 2.23001556484953 2.88635669263524 3.5670985303555 0.240103854650062
"144689" "TRINITY_DN212502_c3_g2" 0 0 1.34653146202802 0 0 0 0 0 1.43349363984688 0 0 0 0 0 3.31266517355839 0 0 0 0 0 0 0 0 0 0 0 1.32653734813995 0 0 0 TRUE 0.224421910338003 0.238915606641147 0.552110862259732 0.221089558023325 0 0.690086211942477
"144690" "TRINITY_DN212502_c5_g1" 0 0 0 0 0 0 0 0 1.30217279974075 0 0 0 0 0 2.37601248772974 0 0 0 0 0 0 0 0 0 0 0 0 0 0 0 TRUE 0 0.217028799956792 0.39600208128829 0 0 0.862987588821033
"144691" "TRINITY_DN212504_c0_g1" 0.0510240030244669 0.0412429822318813 0.15704371014558 0 0 0.707524790899608 0 0 1.51045562166176 0 0 0 1.2147465226824 0 0 0 0.0827025893302493 0.669933835668961 1.22032995487956 0 0 0 0.54399071966485 0.0412429822318813 0 0.686164326061359 1.57628025762136 0 0 0 TRUE 0.159472581050256 0.251742603610294 0.327897157946934 0.377074097280452 0.300927276129381 0.310454081679253
"144692" "TRINITY_DN212504_c1_g1" 0 0.214124805352847 0 0.259423152281415 0 0 0 0 0 0 0 0 0 0 0 0 0 0 0 0 0 0 0 0 0 0 0 0 0 0 TRUE 0.0789246596057104 0 0 0 0 1
"144693" "TRINITY_DN212505_c1_g1" 1.43829285157915 0.87263179113525 0.409255146684838 0.270229907237998 0.225274929869569 0.584000383285773 3.50220328449924 2.32941067121857 2.76807843501646 3.68504308947668 3.22481205781355 4.45002349122488 0 0 0 0 0 0 1.63830557680709 1.30626223972785 1.39835037034596 1.55385196818113 1.19156265070076 0 0.167357927738514 0 0 0 0 0 TRUE 0.633280834965429 3.32659517154156 0 0.027892987956419 1.18138880096046 0.861527888962481
"144694" "TRINITY_DN212505_c2_g1" 3.80095165486788 3.90274893059778 3.84368241387537 3.51336440949268 3.38072944850355 3.47871300244172 3.95717170724639 4.20851725980554 4.00970547228367 4.65866850185465 4.14363830992204 4.42142529605755 3.75381844317354 3.25293029640542 3.7560625527967 3.23817541857738 3.17136697561622 3.26798516578484 3.97112965377522 3.83804412612874 4.32589006103978 4.80915716469159 4.16591193893569 4.09685217107256 4.59383180115064 5.26798516578484 4.89467227411937 5.5480666554567 4.25648233816527 4.64518285903801 TRUE 3.65336497662983 4.23318775786164 3.40672314205902 4.86770351561914 4.2011641859406 0.204222277878386
"144695" "TRINITY_DN212506_c4_g1" 0 0 0 0 0 0.286881147788162 0 0 0 0 0 0 0 0 0.0398402645317911 0 0 0 0 0 0 0 0 0 0 0 0 0 0 0 TRUE 0.0478135246313603 0 0.00664004408863185 0 0 0.965281559245913
"144696" "TRINITY_DN212506_c8_g1" 0 0 0 0 0 0 0 0 1.14535138557262 0 0 0 0 0 0 0 0.22404027421793 0 0 0 0 0 0 0 0 0 0 0 0 0 TRUE 0 0.190891897595437 0.0373400457029884 0 0 0.951097916971148
"144697" "TRINITY_DN212506_c9_g1" 0 0 0 0.908428650168787 0 0.119024103142275 0 0 0 2.61635769699669 0 0 0 0 0 0 0 0 0 1.7878503341913 2.78868571061353 0.73725410432433 0 4.34461548495765 0 0.894526770257394 0 0 0 1.42007811597937 TRUE 0.171242125551844 0.436059616166115 0 0.385767481039461 1.6097342723478 0.845771249358283
"144698" "TRINITY_DN212507_c2_g3" 0.677169938818245 0 0.200378797984026 0 0 0 0 0 3.1333991254172 0 0 0 0.0172092900322231 0 0 0 0 0 0 0 0 0 0 0 0 0 0 0 0 0 TRUE 0.146258122800379 0.522233187569533 0.00286821500537052 0 0 0.928611230885296
"144699" "TRINITY_DN212507_c3_g1" 0 0.173767067736706 0 0 0 0 0 0 0 0 0 0 0 0 0 0 0 0 0.609754962172443 0 0 0 0.304511041809953 0 0 0 0 0 0 0 TRUE 0.0289611779561177 0 0 0 0.152377667330399 0.95248454307067
"144700" "TRINITY_DN212508_c0_g1" 0 0 0 0 0 0 0 0 0.49467161164755 0 0 0 0.070389327891398 0 0 0 0 0 0.890641243963444 0.0285691521967709 0 0 0 0 0 0 0.660837367696284 0 0 0 TRUE 0 0.0824452686079249 0.0117315546485663 0.110139561282714 0.153201732693369 0.666589305246075
"144701" "TRINITY_DN212508_c1_g1" 5.32499056912157 4.51153129179318 4.95870350180639 3.18316888014704 4.41400018939029 4.03790929807576 5.34589308568741 5.70860110981008 5.09047238672634 5.17883413057056 5.58433118353006 5.28288455506105 5.23077942275556 4.58886451819015 5.00180224263399 3.3110671022556 4.72797489485833 4.36457243229586 6.23196993954061 5.94028422900907 5.28321802764913 5.33267213431205 6.00315244866692 6.1041059779218 5.10320386734952 4.44572670334998 4.54262951139388 4.83582304165229 5.41112113227658 5.0760031844754 TRUE 4.40505062172237 5.36516940856425 4.53751010216491 4.90241790674961 5.8159004595166 0.174240163972913
"144702" "TRINITY_DN212508_c5_g1" 0 0 0 0 0 0 0.913798964950696 1.7454524831317 2.10835717809042 0.38404980679516 2.04404433270602 0.357270475679559 0 0 0 0 0 0 2.49287864820573 0.447843644362086 0 0.512985334813676 0.390667685559667 0 0 0.823749360308273 0.738983954700512 0.318461465167583 0 0 TRUE 0 1.25882887355893 0 0.313532463362728 0.640729218823527 0.810486218136943
"144703" "TRINITY_DN212509_c1_g1" 3.2621324395394 0 0 0.848798181244189 0 0.390667685559667 0 0 0.15704371014558 0 1.01364091066939 2.022545364569 0 0 0 0 0 2.43749409080897 0 0 0 0 1.9913177569002 1.90573597766703 0 0 0 0 1.36681177312713 0 TRUE 0.750266384390543 0.532204997563995 0.406249015134828 0.227801962187855 0.649508955761204 0.394959920761056
"144704" "TRINITY_DN212509_c2_g1" 0 0 0 2.4727476930995 0 1.23204671335011 0 0 0 0 0 2.34709867062227 0 0 0 1.15898325116039 0 3.88869454950954 0 0 0 0 0 3.58339873390014 0 0 0 0 0 1.10567807789454 TRUE 0.617465734408268 0.391183111770378 0.841279633444988 0.18427967964909 0.597233122316691 0.468024192855524
"144705" "TRINITY_DN212509_c3_g1" 0 0 1.06832686143451 0 0 0.593592805864596 0 0 1.74329952788826 0 0 1.1609201881811 0 0 0 0 0 0 0 0 0 0 0 0 0 0 0 0 0 0 TRUE 0.276986611216517 0.484036619344893 0 0 0 0.856939227247209
"144706" "TRINITY_DN212509_c4_g1" 0 0 0 0 0 0 0 0 0 0 0 0 0 0 0 0 0 0 0 0 0 0.244887059123534 0 0 0 0.718964335759539 0.243669080966863 0 0 0 TRUE 0 0 0 0.160438902787734 0.0408145098539224 0.936401787308528
"144707" "TRINITY_DN212509_c5_g1" 5.80714880804327 5.65019012349677 4.49831470217932 5.56334120191386 6.29441857363762 5.20449289426053 6.79728540351491 7.69949610901621 6.12591968108721 7.40647714624239 7.49109147294535 6.50150283889813 3.89569039046369 3.95354462352481 5.24785158012738 4.04395687279021 5.98137319711209 5.20699479117847 5.93642593558369 5.53465305587746 6.21509612097621 5.8011845291587 6.15968972737101 5.92312540481429 0 0 0 0 0 0 TRUE 5.50298438392189 7.00362877528403 4.72156857586611 0 5.92836246229689 0.423409066201192
"144708" "TRINITY_DN212510_c0_g1" 0 0 0 0.765534746362977 0 0 0 0 0 0 0 0 2.40816837070811 0 0 1.54843662469604 0 0 0 0 0 0.217851096811131 0 0 0 0 0 0 0 0 TRUE 0.127589124393829 0 0.659434165900691 0 0.0363085161351886 0.937864289945776
"144709" "TRINITY_DN212510_c1_g1" 0 4.92908083524258 3.86056558005801 4.93262815702213 1.08338358771008 0.784085142734757 0 5.03540396994207 3.66243339556135 0 0 0 0.162210036314307 6.40961156674322 3.30480305578542 1.01792190799726 0 0.305678743242287 0 2.61164454337366 2.09828479572342 0 0 0.102993993323326 0 1.14469902515414 0 0 0 0 TRUE 2.59829055046126 1.44963956091724 1.86670421834708 0.190783170859023 0.802153888736735 0.585373464286444
"144710" "TRINITY_DN212510_c3_g1" 0 0.063502942306158 0 0.0579700686373299 0 1.11169907219742 0 0 0.475084882948783 1.02927618237063 0 1.0621217119078 0 0 1.69777381955519 0 0 1.25882039687641 0 0 0 1.57579637532908 0 2.49825086752783 0 0 0.859969548221026 1.13422093976063 0 1.6631168673661 TRUE 0.205528680523485 0.427747129537869 0.4927657027386 0.609551225891294 0.679007873809485 0.360982101373165
"144711" "TRINITY_DN212510_c4_g1" 0 0 0 1.42599632135108 0.810648747782646 2.17536491377543 0.305678743242287 2.720059526764 0 2.20351441113076 0 2.97177344719337 0 0.717210299019596 0 1.38515489688434 0 2.71237567288067 1.59788867516543 3.23878685958712 0 2.53630161932382 0.260627908126699 5.07489072012634 0 1.81147103052984 0 1.24366908096686 0 1.2732174731035 TRUE 0.735334997151526 1.36683768805507 0.802456811464102 0.721392930766699 2.11808263038823 0.57201593844656
"144712" "TRINITY_DN212510_c5_g1" 3.1947174628936 4.25361115194717 4.16808037901904 0.43189034828618 2.93016960815008 0.887525270741587 4.8645823669894 5.11261673756214 5.70536974112437 2.62152444367146 3.09372917927164 3.04421923663312 5.36050474633969 6.34931219472594 4.80915716469159 2.17344728605727 6.06071754493451 2.70376517879341 3.64604742132246 3.93611965341265 3.79129314859221 2.73400503372005 3.30202653370515 1.28095631383106 1.43562859405209 2.46571331959596 2.03527198997269 0.804879608254673 1.43189034828618 2.53754457196457 TRUE 2.64433237017294 4.07367361754202 4.57615068592373 1.7851547386877 3.11507468409726 0.365283389474166
"144713" "TRINITY_DN212510_c5_g2" 4.18388345903223 4.07980475463526 3.80374366850523 2.11403380055027 2.90033550864098 1.83106651060507 4.82303598726465 5.16281425588208 4.96951891221897 1.9938554797021 2.78450398292957 2.60975496217244 5.06922955333312 6.83239637615523 6.11407545780981 3.19187844254636 5.22527492986957 3.99954908734095 3.3164354110105 3.04211898871996 3.08236196955747 0.6535186707536 2.84538968605923 0.551885103471725 1.84358192315399 2.80962023484189 1.10567807789454 2.65969626580899 3.45325416949395 2.31440650755482 TRUE 3.15214461699484 3.7239139300283 5.0720673078425 2.3643728631247 2.24861830492875 0.433709717470032
"144714" "TRINITY_DN212510_c5_g3" 4.05111103557303 4.59663703410207 4.34553831007001 0 2.47326739592964 0 5.19089136342844 4.71446534016249 5.60860228387103 3.42599632135108 2.8621537954829 2.86809407991528 4.71226560650329 6.59351811171759 5.78067755098148 3.03174806286428 5.8977970629074 1.77694619185709 4.2644613668693 2.98020813973469 3.26047736865342 3.72148203327172 2.4425454561053 0.678071905112638 1.52907129982911 2.5670586262992 1.00216242115062 1.41737997597302 3.09862167722896 1.9701173976055 TRUE 2.57775896261246 4.11170053070187 4.63215876447185 1.9307352330144 2.89120771162451 0.378723667340354
"144715" "TRINITY_DN212510_c5_g4" 1.10567807789454 1.61729848284085 0.751035176667862 0 1.42061713897869 0 2.28421798317836 2.33428222529524 3.19833698875621 0 0.40381306161659 0.136191386287144 3.13602728516192 3.31004922535138 2.18237448827581 1.07587486697513 2.66902676550963 0 1.27619886503224 0.241230035515445 0.563646269484064 0 0 0 0 0 0 0 1.64247053731582 0.0799753767205959 TRUE 0.815771479396989 1.39280694085559 2.06222543854564 0.28707431900607 0.346845861671959 0.655408842820885
"144716" "TRINITY_DN212511_c3_g1" 0 0 0 2.28835856219366 0 1.20163386116965 0 0 0 0 0 0 2.4931349223055 1.37629038333705 0 0 0 0 0 0 0 0 0 0 0 0 0 0 0 0 TRUE 0.581665403893885 0 0.644904217607093 0 0 0.774514808550894
"144717" "TRINITY_DN212511_c4_g1" 1.70088355602827 2.34255474547732 0 0 2.46048047004001 3.10785522562114 0 0 0 0 0.495695162624069 1.35727047567956 3.60430858952597 2.83592407425437 0 0 3.4370945445223 3.9500017490835 0 0 0 0 0 0.867896463992655 0 0 0 0 0 0 TRUE 1.60196233286112 0.308827606383938 2.30455482623102 0 0.144649410665442 0.777024251439478
"144718" "TRINITY_DN212512_c2_g1" 0 0 0 0 2.05067582031712 0.59741198755465 0 2.6583257511009 2.06384804338205 0.751035176667862 2.56389027710255 1.67671874411843 2.48413813120167 0 0 0 0 0.757876659747896 1.85837892508207 1.69108744095189 0 1.98877556233775 0 0.277389698810864 0.562669826102702 1.35219353774503 1.7995018140616 0 0 0 TRUE 0.441347967978628 1.6189696653953 0.540335798491594 0.619060862984888 0.969271937863762 0.603140098568283
"144719" "TRINITY_DN212512_c3_g1" 0 0 0 0.654435540845399 0 0 0 0 0 0 0.0662614422687213 0 0.586884812852185 0 0 0 0 0 0 1.54991555362196 0 1.10567807789454 0 0 0 0.700439718141092 0 0 0 0 TRUE 0.1090725901409 0.0110435737114535 0.0978141354753641 0.116739953023515 0.442598938586082 0.810963028164751
"144720" "TRINITY_DN212513_c1_g1" 0 0 0 0 0 0 0 0 0 0 0 0 0 0 0 0 1.0820212693455 0 0 0 0 0 0 1.04124298223188 0 0 0 0 0 0 TRUE 0 0 0.18033687822425 0 0.173540497038647 0.759421785012204
"144721" "TRINITY_DN212513_c3_g1" 0 0 0 0 0 0.063502942306158 0 0 2.41926920368406 2.12366619645382 0.679874147746623 0 0.813114191346289 0 0.214124805352847 0.978927776381399 1.69108744095189 0.557777671394926 0 0.495695162624069 0 0 0 0 0 0 0 0 0 0 TRUE 0.010583823717693 0.870468257980751 0.709171980904559 0 0.0826158604373448 0.769557460107483
"144722" "TRINITY_DN212513_c4_g3" 0 0.459431618637297 0 0.896853072896707 0 0.407080775450501 0 0 0 0.40381306161659 0 0 0.319617934200161 1.3912178076029 0 0 0.173767067736706 0 0.635057829725214 0 0 0 0 0 0 0 0 0 0 0 TRUE 0.293894244497417 0.0673021769360983 0.314100468256628 0 0.105842971620869 0.628272288444344
"144723" "TRINITY_DN212513_c4_g5" 0 0 0 0 0 0 0 0 0 0 0 0 0 0.728573602559365 0 0 0 0 0 0 0 0 0 0 0 0 0 0 0.434027674663597 0 TRUE 0 0 0.121428933759894 0.0723379457772663 0 0.851069379559276
"144724" "TRINITY_DN212513_c4_g7" 0 0 0 0 0 0 0 0 0 0 0 0 0 0 0 0 0 0 0 0 0.917622701726283 0.180147861158429 0 0.479230561206336 0 0 0 0 0 0 TRUE 0 0 0 0 0.262833520681841 1
"144725" "TRINITY_DN212513_c5_g1" 0 0 0 0 0 0 0 0.00432160595009347 1.72202877790284 0 0 0 0 0 1.6073895000244 0 0 0 0 0 0 0 0 0 0 0 1.22589186169034 0 0 0 TRUE 0 0.28772506397549 0.267898250004066 0.204315310281723 0 0.589700707890001
"144726" "TRINITY_DN212514_c13_g1" 0 0 0 0 0.352758525040637 0 0 0 0 0 0.150559676575381 0 0 0 0 0 0 0 1.03913839390696 0 0 0 0 2.07929276727285 0.882056070968626 1.16414264884831 0 0 0.923719678749389 1.99204327617166 TRUE 0.0587930875067728 0.0250932794292302 0 0.82699361245633 0.519738526863302 0.817524317991277
"144727" "TRINITY_DN212514_c2_g1" 0.663572335417523 0.6535186707536 1.18586654531133 0 1.53206755228903 0 1.65489375747332 0 1.53555533339931 0 0 0 0.00288250853312137 0 2.36681177312713 0 4.1031618949867 0 1.98148736779826 0 2.32077347694587 0 0.568518597792544 0 1.03210084316702 0 3.41210404467757 2.12167855658825 5.0336872878706 0 TRUE 0.672504183961914 0.531741515145439 1.07880936277449 1.93326178871724 0.811796573756113 0.599788857657574
"144728" "TRINITY_DN212514_c3_g1" 0 0 0 0 0 0 1.51349074558812 1.39725534559443 0 0 1.85758295538415 1.55826763405574 0 0 0 0 0.430820496519772 0 1.45048545986112 2.01364091066939 0 0 1.22650852980868 0.901494455047575 2.64846544302731 3.03015948310287 0 0 3.01738747752592 3.59514556799086 TRUE 0 1.05443278010374 0.0718034160866286 2.04852632860783 0.932021559231127 0.748812386900065
"144729" "TRINITY_DN212514_c4_g2" 1.42599632135108 0 0 0 1.72987901212594 1.13422093976063 3.20241772157518 2.98294795515753 0 0 3.00898878322725 3.31440650755482 0 0 0 0 2.3912178076029 1.23572705983806 2.56364626948406 2.70132725741294 0 0 2.022545364569 2.32481060342048 3.74781702891167 3.95958470691236 0 0 4.81064874778265 4.879656760863 TRUE 0.715016045539608 2.0847934945858 0.604490811240159 2.89961787407828 1.60205491581441 0.568360773333678
"144730" "TRINITY_DN212514_c5_g1" 0 0 0 0 0 0 0.496717987935177 0 0 0 0 0 0 0 0 0 0 0 0 0.762986564880576 0.181420640280142 0.50182126542091 1.58159227883601 0 0 0 0 0 0.467801156488407 0 TRUE 0 0.0827863313225295 0 0.0779668594147345 0.504636791569607 0.920361934849587
"144731" "TRINITY_DN212514_c6_g1" 5.44503140468348 1.55826763405574 3.1609201881811 4.44678556214312 0 4.54386702651599 2.39971798353103 2.89141918684608 3.88684275356019 1.10969486482593 0 3.6716330565959 4.88694027578559 4.03957710306068 4.12837589493676 0 0 5.1867382404547 1.93054811924785 0.929033478645856 0.848798181244189 3.42706975521079 0 3.51677160688688 2.38487870371017 0 0.181420640280142 0.719840555064268 0 0.070389327891398 TRUE 3.1924786359299 2.32655130755985 3.04027191903962 0.55942153782433 1.77537019020593 0.396893774953453
"144732" "TRINITY_DN212514_c8_g1" 0 0 0 0 0 0 2.33714017995587 0 0 0 2.23909248294191 2.4125105712498 0 0 0 0 1.3533232911629 0 1.10097764772482 0 0 0 1.67400860861722 0 3.30100225603281 3.61223453031228 0 0 0 3.54522706822015 TRUE 0 1.1647905390246 0.225553881860483 1.74307730909421 0.462497709390341 0.734257034870379
"144733" "TRINITY_DN212515_c0_g1" 1.72465027173297 0.963474123974886 0 0 0 0 0 0 0 0 0 0 0 0 0 0 1.4032677223393 0 0 0 0 0 0 0 0 0 0 1.45733162548501 0 0 TRUE 0.448020732617975 0 0.233877953723217 0.242888604247502 0 0.733959545139368
"144734" "TRINITY_DN212515_c11_g1" 0 0 0 0 0 0 0.601221085584946 0 0 0 0 0 0.720716242521131 0 0 0 0 0 0 0 0 0 0 0 0 0 0 0 0 0 TRUE 0 0.100203514264158 0.120119373753522 0 0 0.791450140112765
"144735" "TRINITY_DN212515_c4_g1" 0 0 0 0 0 0 0 0 0 2.13158948432814 0 0 0 0 0 0 0 0 0 0.197865391353738 0 0 0 0 0 0 0 0 0 0 TRUE 0 0.355264914054689 0 0 0.032977565225623 0.97679367992659
"144736" "TRINITY_DN212515_c8_g1" 0 0 0 0 0 0 0 0 0 0 0 0 0 0.93432777831537 0 0 0.133563525741106 0 0 0 0 0 0 0 0 0 0 0 0 0 TRUE 0 0 0.177981884009413 0 0 1
"144737" "TRINITY_DN212516_c0_g1" 2.50182126542091 5.27575204882853 1.54596836910529 3.22280456104526 4.32574618001434 3.69198075060328 2.49646234958226 2.76553474636298 1.71105432181207 1.81105994774008 2.36541259249094 2.43589524132036 3.41115503695776 2.28303277461641 2.38487870371017 3.5957423394744 3.07570375921938 3.16960436691696 1.34653146202802 1.1414327909293 0 1.2654368960491 0.578214165472454 0 2.2107005626298 3.74060380783025 2.21598915414672 0 1.49108345371826 1.96310415473555 TRUE 3.4273455291696 2.26423653321812 2.98668616348251 1.93691352217676 0.721935885746478 0.423039489503974
"144738" "TRINITY_DN212516_c1_g1" 0 0 0 0 0 0.124328135002202 1.21288056634438 0 0 0.646162657157894 1.0164963198962 0.410341104614087 0 0 0 0 0.479230561206336 0 0 0 0 0 0 0 0 0 0 0 0 0 TRUE 0.0207213558337003 0.54764677466876 0.079871760201056 0 0 0.954079380776232
"144739" "TRINITY_DN212516_c2_g1" 2.14730669878029 2.6794237981126 3.2097652659741 2.50003717098169 1.22897256976016 0 2.49518347790833 3.68257329734758 3.27560307933685 0.975263321678493 2.99331205761988 0.692427198089708 0.773152397014052 2.50385753257743 1.66083736769628 0 2.23817541857738 0 2.62246186738273 3.91236244681858 3.53131907235479 3.11403380055027 3.06626144226872 1.49415956371284 2.2603268134703 2.40053792958373 2.42921422983958 5.40183522519526 4.38439523838807 2.64984535230601 TRUE 1.96091758393481 2.35239373866347 1.19600378597752 3.25435913146383 2.95676636551465 0.34963527901403
"144740" "TRINITY_DN212517_c0_g1" 0 0 0 0.177598929327733 0 0 0 0 0 0 0 0 0 0 0 0 0 0.692427198089708 0 0 0 0 0 0 0 0 0 0 0 0 TRUE 0.0295998215546222 0 0.115404533014951 0 0 0.935878121982463
"144741" "TRINITY_DN212517_c1_g1" 0 0 0 0 0 0 0 0.475084882948783 0 0 0.034215715337913 0 0 0 0 0 0 0 0 0 0 0 0 0.625738061908648 0 0 0 0 0 0.070389327891398 TRUE 0 0.0848834330477826 0 0.0117315546485663 0.104289676984775 0.768397528668025
"144742" "TRINITY_DN212517_c3_g1" 6.8926581669272 5.29620041590094 1.64892555945312 0.521050736900963 6.38546555101611 2.23633953916837 0 0 0 0 0 0 0 0 0 0 0 0 0 0 0 0 0 0 0 0 0 0 0 0 TRUE 3.83010666156112 0 0 0 0 1
"144743" "TRINITY_DN212517_c4_g1" 0 0 0 0.697773819555186 2.09895848008817 0 1.25821738953602 2.622227568553 1.18650055764449 2.34084707705041 1.21723071622067 1.45101324294397 1.21971063954878 1.62339868237726 1.9913177569002 3.97947664267712 2.24792751344359 2.16510798514454 0 1.64524051264527 0 0.65901117119815 0.146655222119465 0.0786098346963665 0 0.186500557644495 0.336854639125465 0 0.32077347694587 0 TRUE 0.466122049940559 1.67933942532476 2.20448987001525 0.140688112285972 0.421586123443208 0.692929445058442
"144744" "TRINITY_DN212517_c4_g2" 0 0 0 0 0.168642035558839 0 0 0.0772429989324604 0 0 0 0 0 0 0 0 0 0 0 0.82781902461732 0 0 0 0 0 0 0 0 0 0 TRUE 0.0281070059264732 0.0128738331554101 0 0 0.13796983743622 0.925743119214684
"144745" "TRINITY_DN212518_c0_g1" 1.07519031415522 0 2.02041330254419 0 0.308011314552178 0.155749232677945 0 0 0 0 0 0 1.62900683342718 0 0 0 0 0 0 0 0 0 0.348232419239271 0 0 0 0 0 0 0 TRUE 0.593227360654921 0 0.27150113890453 0 0.0580387365398785 0.861124124871534
"144746" "TRINITY_DN212518_c2_g1" 0 0 0.550900664647523 0 0 0 0 0 0 0 0 0 0 0 2.53007074222508 0 0 0 0 0 0 0 0 0 0 0 0 0 0 0 TRUE 0.0918167774412539 0 0.421678457037514 0 0 0.945564697514838
"144747" "TRINITY_DN212518_c3_g1" 1.43562859405209 1.17376706773671 0.901494455047575 0.385154896884344 0.483364360713349 0.831877241191673 2.98057374922496 2.7248685146864 2.21816118709516 2.9789277763814 2.78303750995262 2.68929916053589 1.29337048420475 0 0 0 0.818032474658094 0 2.54349588342577 2.32019582126613 3.28850622045497 2.79639009733101 3.00898878322725 1.76043387467011 1.34084707705041 1.42061713897869 1.67671874411843 0.811471030529836 1.25398926623079 1.63645061667898 TRUE 0.868547769270956 2.72914464964607 0.351900493143808 1.35668231226452 2.61966844672921 0.523953501137944
"144748" "TRINITY_DN212518_c3_g2" 0 0 0 0 0 0 0 0 0 0 0 0 0 0 0 0 0 0 0.10701824988212 0 0 0 1.05311133645956 0 0 0 0 0 0 0 TRUE 0 0 0 0 0.193354931056947 1
"144749" "TRINITY_DN212518_c3_g3" 0 0 0 0 0 0 0 0 0 0 0 0 0 0 0 0 0 0 0 0 0 0 0 0 4.75323012288328 0.595503660502742 0 4.46466826700344 3.87371478469959 2.82456421208983 TRUE 0 0 0 2.75194684119648 0 1
"144750" "TRINITY_DN212519_c1_g1" 0.809825996097451 0 0 0 0.288063200325316 0 0 0 0 0 0 0 0 0 0 0 0 0 0 0 0 0 0 0 0 0 0 0 0 0 TRUE 0.182981532737128 0 0 0 0 1
"144751" "TRINITY_DN212519_c3_g1" 0 0.0745054363636298 1.41467678042689 0 0 0 0 0 0.612588406698718 0 0 0 0 0 0.842375488206288 0 0.718964335759539 0 0.233888060174277 0 0 0 0 0 0 0 0 0 0 0.663572335417523 TRUE 0.248197036131753 0.10209806778312 0.260223303994304 0.110595389236254 0.0389813433623795 0.519766457461044
"144752" "TRINITY_DN212520_c3_g3" 0 0 0 0 1.9429835981871 1.93243918655347 0 0 0 0 0 0 0 0 0 0 0 0 0 0 0 0 0 0 0 0 0 0 0 0 TRUE 0.645903797456762 0 0 0 0 1
"144753" "TRINITY_DN212520_c3_g4" 0 1.36401205355861 0 0 0 0.282143228781498 0 0 0 0 0 0 0 0 0 0 0 0 0 0 0 0 0 0 0 0 0 0 0 0 TRUE 0.274359213723352 0 0 0 0 1
"144754" "TRINITY_DN212520_c3_g6" 3.268284666521 0 0 0 0 0 0 0 0 0 0 0 4.10114578420201 0 0 0 0 0 1.64524051264527 0 0 0 0 0 1.1807843910787 0 0 0 0 0 TRUE 0.544714111086833 0 0.683524297367002 0.196797398513116 0.274206752107544 0.628499577257117
"144755" "TRINITY_DN212520_c3_g7" 0 0 0 0 0 0 0.646162657157894 0 0 0 0 0 0 0 0 0 0 0 0 0.111031312388744 0 0 0 0.654435540845399 4.38556908753006 5.21629964484864 4.80889983925777 5.97110665583892 4.73573878191235 4.0866139474095 TRUE 0 0.107693776192982 0 4.86737132613287 0.127577808872357 0.987915880600573
"144756" "TRINITY_DN212520_c4_g1" 0 0.541019153133559 1.699107384624 0 0.400537929583729 0 0 0 0 0 0.187767747046025 0 0 0 2.1906148602095 0 0 0 0 0 2.06660588420444 0 2.50665271538924 0 0 2.09558690799772 0 3.22727899446832 0 0 TRUE 0.440110744556881 0.0312946245076708 0.365102476701583 0.887144317077674 0.762209766598946 0.549476454509851
"144757" "TRINITY_DN212521_c1_g1" 0 0 0 0 0 0 0 0.486456955768731 0 0 0 0 0 0 0 0 0 0.0214797274104514 0 0.623866861852698 0 0 0 0 0 0.432959407276106 0 0 0 0 TRUE 0 0.0810761592947885 0.00357995456840857 0.0721599012126844 0.103977810308783 0.622957978701935
"144758" "TRINITY_DN212521_c2_g2" 0 0 0 0 0 0 0 0 0 0 0 0 0.202887833470143 0 0 0 0.430820496519772 0 0 0 0 0 0 0 0 0 0 0 0 0 TRUE 0 0 0.105618054998319 0 0 1
"144759" "TRINITY_DN212521_c2_g4" 0 0 0 0 0 0 0 1.01578299724093 0 0 0 0 0 0.946356571633634 0 0 0.0285691521967709 0.101650076094435 0 0 0 0 0.154453592679872 0 0.540027269257507 1.52556778890135 0.571434115876509 0.630405471482323 0 0.255802836602718 TRUE 0 0.169297166206821 0.179429299987473 0.587206247020068 0.0257422654466454 0.840571888692738
"144760" "TRINITY_DN212522_c2_g1" 0 0 0 0 0.600269753509005 0 2.50918909972906 2.50131174924366 5.17939161693058 3.66380001553176 0.20163386116965 2.22558342875685 3.16188768237689 1.86591881455221 0 0.9701173976055 2.2806594324552 0 2.79118894150336 0.505890929729957 1.85598969730848 3.33642622188672 0 0 2.1940870521163 1.47923056120634 0.513995979367013 0 0 0.945607703181372 TRUE 0.100044958918167 2.7134849618936 1.37976388783163 0.85548688264517 1.41491596507142 0.654483832863282
"144761" "TRINITY_DN212522_c4_g1" 0 0 0 0 0 0 1.7553149040451 0 0 0 0 0 0 0 0 0 0 0 1.70531444108638 0 0 0 0 0 1.44890095114513 1.97232504155715 0 0 0.358396261956654 3.29440019266409 TRUE 0 0.292552484007516 0 1.1790037412205 0.284219073514396 0.877699379281689
"144762" "TRINITY_DN212522_c5_g1" 5.92542982124374 5.20843922356261 5.5829473321461 4.49857001254426 5.63084226794964 5.19152317185935 6.1574479962743 4.86284809031506 6.12281764359535 5.85589006023251 4.7658529528211 6.19144421093541 4.97485048745893 7.35733206482943 6.41215486676411 4.10584566749116 5.72541397767482 5.14180061165247 6.05426242587754 6.46811081240118 3.84859790428949 6.04426295930192 4.44387182839776 5.82028109650187 2.65718266012842 3.16816062905611 3.78010008447995 5.13158948432813 6.29642069710671 3.5626698261027 TRUE 5.33962530488428 5.65938349236229 5.61956627931182 4.09935389686701 5.44656450446163 0.0941985989641041
"144763" "TRINITY_DN212522_c5_g2" 0 0 0 0 0.587845009254278 0 0.556797246592743 0 0 1.05450121618256 0 0 1.86473092231475 1.17823658460481 0 0 0 0.807354922057604 0 0 0 1.57579637532908 0 0 0 0 0.941106310946431 2.53081986991352 1.54646235816709 0 TRUE 0.0979741682090463 0.268549743795884 0.641720404829527 0.83639808983784 0.262632729221514 0.620133922620995
"144764" "TRINITY_DN212523_c0_g1" 0 0 0 0 0 0 0 0 0 0 0 0 0 0 0 0 0 0 0 0 0 0 0 0 0 0 0.0143552929770701 0 0.907659827853289 0 TRUE 0 0 0 0.15366918680506 0 1
"144765" "TRINITY_DN212523_c2_g1" 0 0 0 0 0 0 1.49210955265261 0.868686765322135 0.116364756691785 1.01292617444427 1.31961793420016 0.587845009254278 1.57191946324556 0 0 0 0 0.379620962055708 1.72421368675736 0 0 1.13815914522947 1.14339341869319 0 0 0 0 0 0 0 TRUE 0 0.899591698760874 0.325256737550211 0 0.667627708446669 0.724073586004486
"144766" "TRINITY_DN212523_c3_g1" 0 0 0 0 0 0 0.211635253327149 0 2.8174186054023 0 0 0 0 0 0 0 0 0 0 0 3.66823261102206 0 1.4756037446846 0 0 0 1.76043387467011 0 0 0 TRUE 0 0.504842309788242 0 0.293405645778352 0.857306059284443 0.767222001138993
"144767" "TRINITY_DN212523_c4_g1" 2.03527198997269 0 0 0 0 0 2.37851162325373 3.35783347862949 0 0 0 0 0.953078952612507 0 0 0 0 0 2.9741621677966 3.08966763043294 0 0 0 0 1.73725410432433 2.2901294646757 0 0 0 0 TRUE 0.339211998328782 0.956057516980537 0.158846492102085 0.671230594833339 1.01063829970492 0.47425636776647
"144768" "TRINITY_DN212523_c4_g2" 3.04491864037528 1.12498976997866 0 0 0 0.111031312388744 1.69866299988588 1.08814159686902 2.07176266930009 2.67513845051136 2.91838623444635 0 0 0 0 0 0.238786859587116 0 0.979659551715824 1.25217341320203 0.206643223983395 2.28481022253023 2.58784500925428 0 0 0 0 0.10701824988212 2.12598165385472 0 TRUE 0.713489953790448 1.74201532516878 0.0397978099311861 0.372166650622806 1.21852190344763 0.663611409738178
"144769" "TRINITY_DN212524_c0_g1" 0 0.94185751900344 0 0 0 1.28924428515664 0.980390956061472 2.58568366796481 0 0.598365205323645 2.65695393320906 0 1.07587486697513 0.121678556588252 0 2.66174959981071 0 1.44148347958264 0.293958979028694 0 0 0.0440443327060212 0.608809242675524 0 1.9608823446852 0.819668183496456 1.10433665981474 0.233888060174277 0 1.32019582126613 TRUE 0.371850300693347 1.1368989604265 0.883464417159455 0.906495178239465 0.157802092401707 0.489925650995451
"144770" "TRINITY_DN212524_c4_g1" 0.980390956061472 1.97709671249695 0.217851096811131 0.693319678811575 0.899175630480513 0.620117165028684 2.26333493599651 2.08848085496368 1.03139519627553 1.4425454561053 1.59263642860658 1.55777767139493 0.0813396274519388 0.635986503745623 0 1.46205231879643 0 0.0285691521967709 1.56949109195872 0 0 0 0 0 0 0 0 0 0 0 TRUE 0.897991873281721 1.66269509055709 0.367991267031794 0 0.261581848659786 0.770317931765004
"144771" "TRINITY_DN212524_c5_g1" 0 0.818032474658094 0.496717987935177 0 0.12300395405482 0 0.917622701726283 2.86690797814317 0.283329168051641 0 1.97929371044573 0.760433874670112 0.116364756691785 1.11503324294624 0 1.86433474078243 0 0 1.02290040211008 0 0 0.937344392150232 0 0 1.01578299724093 1.14990966753492 2.202260983562 0.283329168051641 0 1.63459326844576 TRUE 0.239625736108015 1.13459790550616 0.515955456736742 1.04764601413921 0.326707465710052 0.530685130309704
"144772" "TRINITY_DN212524_c6_g1" 3.65821148275179 0 2.63459326844576 1.54547421084018 0.377401430785794 1.09693648250296 0 0 0 0.244887059123534 0 0 0 3.72998774295772 1.84277774529544 0.619178216059069 0 1.00934717225925 0 0 0 0 0.185232254230161 0.0157829972409275 0.160920188181103 0.349365277594213 0.094911647025467 4.49990965120073 4.6135905853352 0 TRUE 1.55210281255441 0.0408145098539224 1.20021514609525 1.61978289155612 0.0335025419118481 0.56373242593952
"144773" "TRINITY_DN212524_c7_g2" 0 0 0 0 0 0 0 0 0 0 0 0 0 0 0 0 0 0 0.366252263699564 0 0 0 0 1.22527492986957 0 0 0 0 0 0 TRUE 0 0 0 0 0.265254532261522 1
"144774" "TRINITY_DN212524_c8_g2" 5.00557963969985 4.81915722367497 4.9108285825865 5.45975946661982 5.48867567078865 5.36747590886219 4.28021399581062 5.08035920264976 4.75173149684814 4.70934578356232 4.7160031605131 3.87872534148011 6.2181224294544 5.67214243285383 5.41737997597302 5.99912058973692 5.47508488294878 6.03395152579817 4.85793124616497 4.63505782972521 2.96735308359463 4.47741829263492 4.44208093756279 3.20711196120771 5.13885541674989 4.00548981651762 5.22191573798251 5.21190775741696 5.79952771685694 4.64460619621121 TRUE 5.17524608203866 4.56939649681067 5.80263363946086 5.00371710695586 4.09782555848171 0.188033123609456
"144775" "TRINITY_DN212525_c0_g1" 2.9554988016453 1.84237548820629 2.63226821549951 1.23143240844797 2.18840092460321 1.17504548611091 0.585923976958601 0.722466024471091 0 0.0200576523412535 1.09423606984577 0.863938450423972 1.9649530529008 2.33199177823206 1.62152444367146 1.34823241923927 1.88166461932035 1.21288056634438 0.564622052436981 0 0.190298791626595 0.261831658752137 0 0 2.35360559133812 2.45154083301783 2.22496636500027 3.9783787011927 3.22573765346606 3.20851725980554 TRUE 2.0041702207522 0.547770362340114 1.72687447995139 2.90712440063676 0.169458750469285 0.617467882305048
"144776" "TRINITY_DN212525_c1_g1" 2.13684760419288 0 0.10701824988212 0.319617934200161 0.2904244038653 0 0 0 0 0 0.248534836138679 0.00863030514344006 0.410341104614087 0 0 0 0 0 0 0 0 0 0 0 0.679874147746623 0 0 0 0 0 TRUE 0.475651365356744 0.0428608568803531 0.0683901841023479 0.113312357957771 0 0.881970590596304
"144777" "TRINITY_DN212525_c2_g1" 1.80074462393678 5.23384972274311 0 1.62900683342718 0.441483479582645 4.85469387827422 1.6631168673661 2.16510798514454 1.78659636189081 2.40299497537925 1.75232042845967 0.73725410432433 0 5.70984201927331 1.12697285625777 0.321928094887362 0.0621217119077975 5.39643353125099 2.42411588811098 2.23664568135327 0 0.648925559453121 0 0 0.334568275666133 2.151858816727 2.25277895152818 3.65477921695952 1.8631455429894 1.59645813955899 TRUE 2.32662975632732 1.75123178709412 2.1028830355962 1.9755981572382 0.884947854819561 0.278499209372762
"144778" "TRINITY_DN212525_c3_g1" 1.73855168652023 0 0 0 0 0 0 0 0 0 0 0 0 0 0 0 0 0 0 0 0 0 0 0 0 0 0 0.376290383337052 0 0 TRUE 0.289758614420039 0 0 0.0627150638895086 0 0.945890250739366
"144779" "TRINITY_DN212525_c6_g1" 0 0 0 0 0 0 0 0 0 0.537047519404657 0 0.0989584800881688 0 0.282143228781498 0 0 0 0 0.0593552776164212 0 0 0 0 0 0 0.414676780426886 0.49467161164755 0 0 0 TRUE 0 0.106000999915471 0.0470238714635831 0.151558065345739 0.00989254626940354 0.731262375781841
"144780" "TRINITY_DN212526_c0_g1" 5.11486671728773 2.29777835515853 4.69877410890368 2.95828590092326 4.13405661433863 3.83925418704337 3.6056128547021 4.09971599916091 3.35078010073486 3.00539998774259 4.52675743399086 4.19037781526427 4.17312743348066 3.24214516084958 4.03412765753333 3.39821353769628 4.6085727159038 3.98650195414996 3.49159659441045 3.50385753257743 3.31788288282941 3.48362233032349 4.37524799868568 4.58868465719203 3.75285561229223 3.52544250601812 3.13815914522947 4.3133184201355 5.57724753559315 3.06660588420444 TRUE 3.84050264727587 3.79644069859927 3.90711474326893 3.89560485057882 3.79348199933642 0.0193511578976779
"144781" "TRINITY_DN212526_c1_g1" 6.9304535007831 5.97248588352883 6.80233541105827 4.25663329505992 6.57181330745978 6.2905902806659 5.33195596112805 5.36271534344683 6.78080876113872 6.04703663869683 5.44121786326211 5.65024757735238 0 4.44022136629098 4.29094040240368 3.34283916046905 1.51853513898218 0.0143552929770701 4.12755074332373 3.11919014964541 1.32365829102624 3.64397160076162 2.0727918181067 2.69220399161585 2.8571848057912 1.59120067293238 3.85977081620874 1.96014098031077 3.81352468929781 2.13651953255056 TRUE 6.1373852797593 5.76899702417082 2.26781522685383 2.70305691618191 2.82989443241326 0.447249806673698
"144782" "TRINITY_DN212527_c6_g1" 0 0 0 0 0 0 0 0 0.189033824390017 0 0 0 0 1.6406209280357 0 0 0 0 0 0 0 0 0.0538064436957938 0 0 0 0 0 0 0 TRUE 0 0.0315056373983361 0.273436821339283 0 0.00896774061596564 0.962995676829418
"144783" "TRINITY_DN212527_c6_g2" 0 0 0 0 0 0 0 0 1.151858816727 0 0.0356239097307212 0 0 0 0 0 1.43349363984688 0 0 0 0 0 0 0 0 0 0 0 0 0 TRUE 0 0.197913787742954 0.238915606641147 0 0 0.79290408177455
"144784" "TRINITY_DN212528_c2_g1" 1.9649530529008 0.970853654340484 0 0.789103217501381 1.23388806017428 1.16607267594671 6.67385318613712 6.55675127282826 8.27469030540145 5.64978788242966 5.60934128617222 6.31804563256628 0 2.47170772546326 0 0 0.896853072896707 0.175045486110914 3.70055069041459 4.50233060171601 1.44307615136267 3.38956681176273 1.8265993302731 3.05918219921169 0 0 0 0 0 0 TRUE 1.02081177681061 6.51374492758916 0.590601047411814 0 2.9868842974568 0.823515613030724
"144785" "TRINITY_DN212528_c2_g2" 0 0 0 0 0 0 0 0 0 0 0.0908534304511135 0 3.24107745817504 3.65889695712685 0.602171790753379 0.530070742225084 0.959028218943694 2.54250570147826 0 0.0690146779151805 0 0 0 0 3.24640808724638 1.94710505156787 1.83794324189103 0.949348164288563 1.24610400988392 2.6378420603241 TRUE 0 0.0151422384085189 1.92229181145038 1.97745843586698 0.0115024463191967 0.753605883589201
"144786" "TRINITY_DN212529_c3_g1" 4.49927188316909 4.2213357756122 4.21116798367419 3.61223453031228 3.99304026980014 3.8522985348681 4.52431447022215 4.35092150676691 4.4666271200415 4.36303086670649 4.38439523838807 4.67953639870121 3.84649331596456 3.78993786898019 3.87646783270635 4.08958289312471 3.80322703643493 3.50105692365951 3.73974011250197 3.76765479823735 4.39663902872885 4.32048467801769 4.76579992328513 4.58351908385149 3.75178504602101 3.44095219802964 3.72334012025117 3.20273114652555 3.35642555908681 2.87617311443746 TRUE 4.06489149623933 4.46147093347106 3.81779431181171 3.39190119739194 4.26230627077041 0.129385044310623
"144787" "TRINITY_DN212530_c1_g2" 0 0 0 0 0 0 0.0426443374084937 1.15574923267794 1.33799646351502 0 0 0 0.260627908126699 0 0 0 0 0 0 0 0 0 0 0 1.17951105027151 0 0 0 0 0 TRUE 0 0.422731672266909 0.0434379846877831 0.196585175045252 0 0.858052296835304
"144788" "TRINITY_DN212530_c2_g1" 0 0 0 0 0 0 0 0 0 0 0 0 0.395062799517578 0 0 0 0 0 0 0 0 0 0 0 0 0 0.140124223909071 0 0 0 TRUE 0 0 0.0658437999195963 0.0233540373181784 0 0.911327879972387
"144789" "TRINITY_DN212530_c4_g1" 3.88576957376769 2.83167460125302 1.92447999235902 3.10232219119669 3.51916444980607 2.42545930476536 3.54361960839827 4.36106648879432 5.77899700616954 3.85628856725553 3.24488705912353 4.43342687159321 2.33799646351502 4.47183776242229 2.32596199617185 1.76383645889095 3.53878645466232 1.09761079662642 4.1535621647369 5.44705015545719 2.76383645889095 4.33170521649889 3.94082450705045 4.78774587811908 4.06108492060131 4.77420723002214 3.76903116318462 4.97223312380739 5.41504877028982 4.1847563528434 TRUE 2.94814501885797 4.2030476002224 2.58933832204814 4.52939359345811 4.23745406345891 0.228484745464819
"144790" "TRINITY_DN212530_c4_g2" 0 0 0 0.781569544815974 0 0 0.357270475679559 2.00144197417391 1.95977015521147 3.53543091487128 0 0 0 0.0731347046302154 0 0 0 0 0 2.37934370731461 0 4.14535138557262 0.345964030342872 0.683471892855227 0 0 0 0 0 0 TRUE 0.130261590802662 1.30898558665604 0.0121891174383692 0 1.25902183601422 0.73233613904117
"144791" "TRINITY_DN212530_c5_g1" 0 1.49210955265261 0.856786546288081 0.610700062134764 0 0 1.88869454950954 1.58159227883601 0.842375488206288 2.03878733050557 2.14893410452634 0 2.41792000781197 0 1.50639883152745 1.55581615506164 0 0 2.06591691807822 0 2.17664191765689 1.20037879798403 1.47040671081933 0 1.81311419134629 1.36737106564853 1.19723635491871 0 0.361768359419153 0 TRUE 0.49326602684591 1.41673062526396 0.913355832400177 0.789914995222113 1.15222405742308 0.409068870931736
"144792" "TRINITY_DN212531_c4_g1" 3.97727992349992 3.56450011565451 4.40823631819621 3.24929363016074 3.06746662943663 3.55544807366128 4.68974643849356 4.67852267688349 4.46545212740898 4.83536830736488 4.93790930570214 5.03245353722596 3.03474394932473 3.64350990140864 3.84899843040002 3.63923216324928 2.08576455377831 3.17056605679207 4.19786539135374 4.19605617185105 4.26115467261557 3.83864928345343 3.94972167756984 3.97847022823736 2.11703005301019 1.34653146202802 2.36876834909033 0.953823953941167 1.48129894154757 1.86710572950265 TRUE 3.63703744843488 4.77324206551317 3.23713584249218 1.68909308151999 4.07031957084683 0.338312106850187
"144793" "TRINITY_DN212531_c4_g2" 2.0071955014042 0 0 0.824564212089827 1.69198075060328 1.01221108395087 3.75979499575751 1.67038715697383 2.49595093694278 2.70199255373134 4.37002474816031 2.44625622988956 0 0.140124223909071 1.60691594182521 0.496717987935177 0 0 2.42894634476948 0 0 1.8375396343794 0.905350899580958 1.20851725980554 0.634128557525041 0 0 0 0.439357178474257 0 TRUE 0.922658591341364 2.90740110357589 0.373959692278242 0.178914289333216 1.06339235642256 0.781684325715095
"144794" "TRINITY_DN212532_c1_g1" 0.863938450423972 0 0 0 0.134878054343112 0 0 1.03913839390696 0 2.23112515787905 0.604071323668861 1.32826202860941 1.90842865016879 2.33285112207215 0.551885103471725 0 0.889084098598149 0 2.20069266615472 0.421155960662223 0.753604536279995 1.8073549220576 1.95046841415012 1.79243893006464 1.67762099245359 2.11303366529989 1.2910141014173 3.02715405150373 3.73259482754501 2.49210955265261 TRUE 0.166469417461181 0.867099484010714 0.947041495718469 2.38892119847869 1.48761923822822 0.637050644698199
"144795" "TRINITY_DN212532_c2_g1" 0 0 0 0.408168370708106 3.78429457803176 0.259423152281415 0 0 0 0 2.43536189749141 0 0 0 0 0 2.71479501111816 0 0 0 0 0 1.54695617814141 0 0 0 0 0 0 0 TRUE 0.741981016836881 0.405893649581902 0.45246583518636 0 0.257826029690235 0.623917091835827
"144796" "TRINITY_DN212532_c4_g1" 0 0 0 1.78031009904338 1.59693514238723 1.01720929003222 0.235114320376357 0 0 0 0 0 0.175045486110914 0 0 0 0 0 0 0 0 0 0 0 0 0 0 0 0 0 TRUE 0.732409088577138 0.0391857200627262 0.0291742476851523 0 0 0.976666056984396
"144797" "TRINITY_DN212532_c5_g1" 0 0 2.34141652447872 0 0 2.12565110166152 0 0 0 0 0 0.992768430768924 0 0 0.789937868980195 0 0 2.92846507820214 0 0 0.839959587489532 0 0 0.906890595608518 0 0 0 0 0 0 TRUE 0.744511271023374 0.165461405128154 0.61973382453039 0 0.291141697183008 0.638576013308011
"144798" "TRINITY_DN212532_c6_g1" 0 0 0 0 1.74588268890226 0 0 0 0 0 0 0 0.865522959139964 0 0 0 0 0.611644543373662 0 0 0 0 0 0 0 0 0 0 0 0 TRUE 0.290980448150377 0 0.246194583752271 0 0 0.788478413827104
"144799" "TRINITY_DN212533_c6_g1" 0 0 0 0 0 0 0 0 0 0 0 0 0 0 0 0 0 0 0 0 0 0 0 0 0.929033478645856 2.70619898742978 0 3.82191425930924 3.17488574575302 3.27619886503224 TRUE 0 0 0 2.31803855602835 0 1
"144800" "TRINITY_DN212533_c6_g3" 0 0 0 0 0 0 0 0 0 0 0 0 0 0 0 0 0 0 0.0384361816561079 0 0 0 0 0 2.73161772284062 0.952333566369686 2.15995204473292 3.77652515142191 0 1.91456452349394 TRUE 0 0 0 1.92249883480985 0.00640603027601799 0.999166965649078
"144801" "TRINITY_DN212534_c2_g1" 0 0 0 0 0 0 0 0 0 0 0 0 0 0 0 0 0 0 0 0 0 0 0 0 0 0.018634174139051 0.471967787661516 0.181420640280142 0 0 TRUE 0 0 0 0.112003767013451 0 1
"144802" "TRINITY_DN212534_c4_g1" 0 0 0 0 0 0 0 0 0 0 0 0 0 0 0 0 0 0 0 0 0 0 0 0 1.06626144226872 0 1.60549433385251 0.957543200757105 1.68347189285523 0.945607703181372 TRUE 0 0 0 1.04306309548582 0 1
"144803" "TRINITY_DN212534_c5_g2" 0 0 0 0.35501626421955 0 0.2904244038653 0 0 0 0 0 0.660837367696284 0 0 0 1.96310415473555 1.90573597766703 0 2.0164963198962 1.50385753257743 1.33742566428269 2.77568270173906 2.98932069555447 2.3956112485038 0.507921464957328 1.04614178164472 1.59884157813329 0 0 0.826192536236601 TRUE 0.107573444680808 0.110139561282714 0.644806688733763 0.663182893495323 2.16973236042561 0.824206130670728
"144804" "TRINITY_DN212534_c5_g3" 0 0 0 0 0 0 3.81639490916912 2.92770686242283 3.11935617703968 2.56193705962243 3.19534759832222 2.50207595604579 0 0 0 0 0 0 2.4931349223055 2.24883840164025 0.663572335417523 0 0 1.1788739581698 0 0.833497336859835 0 0 0 0 TRUE 0 3.02046976043701 0 0.138916222809972 1.09740326958885 0.897671588324398
"144805" "TRINITY_DN212534_c6_g1" 0 0 1.41034110461409 0 0 0 4.78821587089713 7.50672411217618 3.1101961777542 5.32373033752135 5.54324840164441 4.93842694887657 4.04211898871996 0 0 1.20539251298968 0.718087583960517 0.847195186589395 2.22156778853841 3.68571593599065 4.17823658460481 3.58856473740135 2.76171078436334 4.48529800936214 6.66931028620247 5.56318864393462 6.32389242898165 6.06047978140759 6.40207407351685 6.06720845978444 TRUE 0.235056850769015 5.20175697481164 1.13546571204326 6.18102561230461 3.48684897337678 0.593144845938839
"144806" "TRINITY_DN212534_c6_g3" 3.33471127958565 0 1.35219353774503 0.332278283056929 0 0.57918014812715 3.55777767139493 2.08099868569426 4.70973175942069 5.82239874883307 2.75488750216347 5.08283030101456 3.24762375619625 3.3278310517456 3.11253333755398 1.11636475669178 2.89704676223591 0.748461233004035 5.24412594328373 4.81833931136285 5.44909910993136 6.205196991415 4.23618644371103 6.17002518511937 3.79212653444303 1.71369581484336 2.39506279951758 5.64748720811378 3.81475548280987 2.33313745630767 TRUE 0.933060541419127 4.0014374447535 2.40831014957126 3.28271088267255 5.35382883080389 0.503835509398375
"144807" "TRINITY_DN212534_c6_g4" 0 0 0 0 0 0 0.31150311546827 0 0 0 0.11503324294624 0 0 0 0 0 0.630405471482323 0 0.146655222119465 0 0 0 0 0 0 0 0 0.954568570752994 0 0.0551956542421246 TRUE 0 0.071089393069085 0.105067578580387 0.168294037499186 0.0244425370199109 0.702010374743144
"144808" "TRINITY_DN212535_c1_g1" 2.16221003631431 0 0 0.43189034828618 0 0 0 0 0 0 0 0 0 0.215367972203479 0 0 0 0 0 0.560714954474479 0 0 0 0 0 0 0 2.0100636833447 2.80260683364216 0.43616183931445 TRUE 0.432350064100081 0 0.0358946620339132 0.874805392716885 0.0934524924124132 0.839479379293164
"144809" "TRINITY_DN212535_c2_g1" 0 0 0 0 0 0 0 0 0 0 0 0 0 0.269033146455237 0 0 1.05658352836637 0 0 0 0 0 0 0 0 0 0 0 0 0 TRUE 0 0 0.220936112470267 0 0 1
"144810" "TRINITY_DN212535_c6_g1" 1.64708421262895 0.916094422938358 1.94673086014031 2.06660588420444 1.51298533481368 1.46832264394787 2.50487458939846 3.66811912468643 1.387362540836 2.52381283772722 3.86205458322547 3.71072379486246 4.25663329505992 4.03966482888484 4.58237535376105 2.50105692365951 4.29902480738432 3.77051193535072 1.65122394298988 2.06832686143451 1.67716993881825 0.976730220677153 2.76850194743426 2.54027530416586 2.29719141656586 0.999278472082541 1.75317662732212 0.252173413202027 1.65397717863634 2.26633679942013 TRUE 1.59297055977893 2.94282457845601 3.90821119068339 1.5370223178715 1.94703803591998 0.486986814380413
"144811" "TRINITY_DN212536_c5_g1" 0 0 0 0 0.732052073300289 0 0 0 1.89685307289671 0 0 1.23388806017428 0 0 0 0 1.16800012451782 0.598365205323645 0 0.255802836602718 0 0 0 0.94185751900344 0 0 0 0 0 0 TRUE 0.122008678883382 0.521790188845164 0.294394221640244 0 0.199610059267693 0.704856006800985
"144812" "TRINITY_DN212536_c5_g2" 0 0 0 0 0 0 0 0 0.82130203988953 0 0 0 0.486456955768731 0 0.357270475679559 0 0 0 0 0 0 0 0 0 0 0 0 0 1.08814159686902 0 TRUE 0 0.136883673314922 0.140621238574715 0.181356932811503 0 0.617460292822019
"144813" "TRINITY_DN212536_c7_g1" 0 0 0 0 0 0 0 0 0.102993993323326 0 0 0 0 0 0 0 0 0.0989584800881688 0 0 0 0 0 0 0 0 0 0 0 0 TRUE 0 0.0171656655538876 0.0164930800146948 0 0 0.75979550628377
"144814" "TRINITY_DN212537_c0_g1" 3.23281422682296 3.34738219131511 3.7094009292933 2.77694619185709 2.51752767033727 2.67536431274915 1.90727526299938 3.42236757416767 2.61753358347542 2.20758054618695 3.62935662007961 3.34610590918853 4.04649106019403 4.55336050333533 4.65317469418748 3.32048467801769 4.55636810114025 4.19361406319095 2.52656966049778 3.45628048151073 2.90958111597968 3.72846476509253 4.04797455136936 3.72748485823112 3.37114062951992 3.89859534152415 3.19424468063773 2.90245953304255 4.92000740100456 3.42908029352227 TRUE 3.04323925372914 2.85503658268293 4.22058218334429 3.61925464654186 3.39939257211353 0.234884993707645
"144815" "TRINITY_DN212537_c1_g1" 2.31788288282941 3.4125105712498 3.00126180620104 1.82089374922857 1.74373037604463 2.31614574229336 1.87578006306849 2.48542682717024 0.205392512989685 0.0827025893302493 2.39451414195596 1.93922657772821 3.10215419177398 3.29616369909643 4.1138671594827 2.59979385212224 2.45916928659895 3.10181813422741 2.96347412397489 3.11036324336042 3.04753838876336 2.4995270242151 3.60157767344445 2.04544297076117 3.08338358771008 3.4905701304462 3.20836118309842 2.13224779829844 2.81925943011764 2.68436992901301 TRUE 2.43540418797447 1.49717378537381 3.11216105388362 2.90303200978063 2.8779872374199 0.219706415223326
"144816" "TRINITY_DN212538_c0_g1" 4.12961273813047 4.07989006820028 4.64374076955458 4.05710363714117 4.04919510562227 4.09710509058366 4.46975576326468 3.93376146033326 3.72846476509253 4.20945336562895 4.33335216969626 3.82832692641482 3.97507985438749 3.46126660848879 4.99963928114804 3.67976157351685 4.10324583849127 3.83965731524464 4.48278376038052 4.27999122590397 3.7952474508048 4.55532535898925 4.27798474729977 4.02909945730875 7.14446451105612 7.22165478376711 6.78523666080553 6.58886451819015 6.34171895202843 6.84016106714085 TRUE 4.17610790153874 4.08385240840509 4.00977507854618 6.8203500821647 4.23673866678118 0.394955029565278
"144817" "TRINITY_DN212539_c0_g1" 0 0 0 0 0 0 0 0 0 0 0 0 3.76712507726907 0.563646269484064 3.07347750967897 2.90689059560852 1.91914936328767 3.17184731357334 0 0 0 0 0 0 1.22835695420105 0 0 0 0 0 TRUE 0 0 2.56702268815027 0.204726159033508 0 0.980061905960303
"144818" "TRINITY_DN212539_c2_g1" 0 0 0 0 0.291603558030565 0 0 0 0 0 0 0 0 0 0 0 0.0621217119077975 0 0 0 0 0 0.276198865032242 0 0 0 0 0 0 0 TRUE 0.0486005930050941 0 0.0103536186512996 0 0.0460331441720403 0.709948174822529
"144819" "TRINITY_DN212539_c3_g1" 0 0.414676780426886 0.609754962172443 0.687060688339892 0 0 0 0 0 0 0.0908534304511135 0 0 0 0 0.794935662803536 0 0.663572335417523 0 0 0 0 0 0 0 0 0.037030730944967 0 0 0 TRUE 0.28524873848987 0.0151422384085189 0.243084666370177 0.00617178849082784 0 0.768273564793598
"144820" "TRINITY_DN212539_c6_g1" 0 0 0 0 0 0 0 0 0 0 1.2732174731035 0 0 0 0 0 3.57821416547245 0 0 0 0 0 0.456280481510725 0 0 0 0 0 0 0 TRUE 0 0.212202912183916 0.596369027578742 0 0.0760467469184542 0.879164726129112
"144821" "TRINITY_DN212540_c1_g1" 0 0 0 0.492622328574446 0 0.398350370345965 0 0 0 0 0 0 0 0 0 0 0 0 0 0 0 0 0 0 0 0 0 0 0 0.00863030514344006 TRUE 0.148495449820068 0 0 0.00143838419057334 0 0.997578403593652
"144822" "TRINITY_DN212540_c2_g1" 0 0.612588406698718 0 0 0 0 1.61870851231379 0 0 0 0 0 0 0 0.325386414659773 0 0 0 0 0 0 0 0 0 0 0 0 0 0 0 TRUE 0.10209806778312 0.269784752052298 0.0542310691099622 0 0 0.855135310924858
"144823" "TRINITY_DN212540_c4_g1" 4.89083576901476 4.39492565468731 4.96342788300817 4.22226360352835 3.86165766595468 4.22527492986957 5.68164603414993 5.50417543986169 5.6673528583315 5.66380001553176 5.3911490538182 4.58700487235718 4.14274017211608 4.53965513692041 5.07779843215069 4.4243174803758 4.79503959962437 4.41765001716069 5.55979769575487 4.31157577152755 5.92974366442766 4.91485150324641 5.64270157183323 5.05667022618442 4.87080855747058 4.90467676550867 4.81977035374832 5.64018708262965 6.03779950643922 5.01578299724093 TRUE 4.42639758434381 5.41585471234171 4.56620013972467 5.21483754383956 5.23589007216236 0.102481216133682
"144824" "TRINITY_DN212541_c0_g1" 0 0 0 0 0.181420640280142 0.58014548442338 0 0 0 0 0 0.832687516439532 0 0.589763486984977 0.0412429822318813 0 0.799087306074004 0.857582955384148 0 0 0 0 1.5859239769586 1.32423456227053 0 0 0 0 0 0 TRUE 0.126927687450587 0.138781252739922 0.381279455112502 0 0.485026423204855 0.666518995486897
"144825" "TRINITY_DN212541_c1_g1" 1.7723079749584 3.50956917306804 1.692873507464 1.86433474078243 5.07004578817293 4.36282052553426 3.46675761572617 2.90765982785329 2.27291899476564 1.60975496217244 2.5634022205888 2.82191425930924 3.65809720535137 2.27082791555366 0 2.82068956055921 3.02945288578697 3.41264605465516 1.62900683342718 3.10517519226548 3.88362081628567 0.583037623796664 3.74878322721157 1.53455968460832 1.38460245765075 2.50360315630226 1.62058641045188 0 0 3.1347138037548 TRUE 3.04532528499668 2.60706798006926 2.53195227031773 1.44058430469328 2.41403056293248 0.261685183326601
"144826" "TRINITY_DN212542_c1_g3" 0 0 0 0 0 0 0 0 0 0 1.61494536693687 0 0 0 0 0 1.37573453858316 0 0 0 0 0 0 0 0 0 0 0 0 0 TRUE 0 0.269157561156145 0.229289089763859 0 0 0.787030792689823
"144827" "TRINITY_DN212542_c3_g1" 0 0.525066592078211 0 0 1.01720929003222 0.136191386287144 0 1.33342373372519 0 0 0 0 0 0.255802836602718 0.297484915710575 0 1.19660704409482 0 0 0 0.481298941547565 0 0 0 0 0 0.702214251010441 0 1.56120392076992 1.12961273813047 TRUE 0.27974454473293 0.222237288954199 0.291649132734685 0.565505151651805 0.0802164902579275 0.613687225426998
"144828" "TRINITY_DN212542_c3_g2" 0 0 0 0.595503660502742 0 0 0 0 0 0 0 0 0 0 0 0 0 0.988412025724788 0 0 0 0 0 1.72813820341893 0 0 0 0 0 0 TRUE 0.0992506100837903 0 0.164735337620798 0 0.288023033903155 0.770863857547109
"144829" "TRINITY_DN212543_c4_g1" 0 0 0 0 0 0 0 0 0 0 0 0 0 0 0 0 0 0 0 0 0 0 0 0 1.99022879342601 1.81762325751143 0 0 0 0 TRUE 0 0 0 0.634642008489574 0 1
"144830" "TRINITY_DN212543_c8_g1" 0 0.674460651560259 0 0.747602230274943 0 0 0 0 0 0.196607044094818 0.460480470040011 0 0.063502942306158 0 0 0.651683180632109 0 0 0 0 0 0 0 0 0 0.212880566344385 0 2.79014645642231 0.843983844048327 0.549915553621955 TRUE 0.237010480305867 0.109514585689138 0.119197687156378 0.73282107007283 0 0.841119895370538
"144831" "TRINITY_DN212543_c8_g2" 0 0 0 0 0 0.417920007811965 0.2904244038653 0 0 0 0 0 0.244887059123534 0 0 0.92523990548741 0.296310560708092 0 0.599317793698226 0 0 0 0 0 0 0 1.22589186169034 1.14665522211947 0.10969486482593 0 TRUE 0.0696533346353275 0.0484040673108833 0.24440625421984 0.413706991439289 0.0998862989497044 0.720605425649663
"144832" "TRINITY_DN212543_c8_g3" 2.73205207330029 3.2967510558642 2.36932688376277 3.78377093277144 3.26138036996032 4.09356017616234 3.35092150676691 3.44718243391883 2.3953370500727 4.11985414461324 3.15088457130503 3.50576392633704 4.58952381673924 4.1197711619529 2.68077442549246 4.78093995936374 4.27396339889483 4.3212065669699 2.55826763405574 2.3210622180738 0 2.82395311640506 0.243669080966863 1.21350281998392 3.44413695658759 4.67372600983454 4.50182126542091 5.44018813786831 4.15704371014558 4.25027946612286 TRUE 3.25614024863689 3.32832393883562 4.12769655490218 4.4111992576633 1.52674247824756 0.306373249895684
"144833" "TRINITY_DN212543_c9_g1" 0 0 0 0 0 0 0 0 0 0 0 0 3.19503256501146 0 0 0 0 0 0 0 0 0 0 0 8.05530413000034 7.96439285586618 6.11829742490263 5.32037636351328 6.0534806538787 7.36079442210677 TRUE 0 0 0.53250542750191 6.81210764171132 0 0.980457390887318
"144834" "TRINITY_DN212543_c9_g2" 0 0 0 0 0 0 0 0 0 0 0 0 0 0 0 0 0 0 0 0 0 0 0 0 0 0 0.430820496519772 0 0 1.01720929003222 TRUE 0 0 0 0.241338297758666 0 1
"144835" "TRINITY_DN212543_c9_g3" 0 0 0 0 0 0 0 0 0 0 0 0 5.55646007162707 0 2.31961793420016 0 0 0 0 0 0 0 0 0 9.26977422671457 6.76758859375206 7.413010103275 7.18074461618544 6.54383610157165 7.7336051633414 TRUE 0 0 1.31267966763787 7.48475980080668 0 0.956154916704996
"144836" "TRINITY_DN212543_c9_g4" 0 0 0 0 0 0 0 0 0 0 0 0 3.67626740826589 0 0 0 0 0 0 0 0 0 0 0 5.56766712731665 3.61010944721642 4.75590237496405 3.56218135647187 2.40544784370754 4.22843392051337 TRUE 0 0 0.612711234710982 4.02162367836498 0 0.961911451461311
"144837" "TRINITY_DN212543_c9_g5" 0 0 0 0 0 0 0 0 0 0 0 0 3.013998146041 0 0.0840642647884745 0 0 0 0 0 0 0 0 0 6.87053733943176 5.7209624338807 5.78387567702972 5.75686317530798 5.56800169350976 6.81370424542962 TRUE 0 0 0.516343735138246 6.08565742743159 0 0.978788498149321
"144838" "TRINITY_DN212544_c2_g1" 0 0 0 0 0 0 0 0 0.640620928035698 0 0 0 0 1.42384705459843 0 0 0 0 0 0 0 0 0 0 0 0 0 0 0 0 TRUE 0 0.106770154672616 0.237307842433072 0 0 0.887519357158699
"144839" "TRINITY_DN212544_c3_g1" 0 0 0 0 0 0 0 0 0 0 0 0.510961919277379 0 0 0 0 0 0 0 0 1.40435819483331 0 0 0 0 0 0 0 0 0 TRUE 0 0.0851603198795632 0 0 0.234059699138885 0.909039958402844
"144840" "TRINITY_DN212544_c4_g1" 1.54151483946068 0.393965275660243 0 0.169925001442312 0.889084098598149 0.374065718222538 0 0 0 0 0 0 1.6535186707536 0.277389698810864 0 0 1.23572705983806 1.18142064028014 0.42867840994823 0 0 0 0 0 0 0 0 0 0 0 TRUE 0.561425822230654 0 0.724676011613777 0 0.0714464016580384 0.781670631514574
"144841" "TRINITY_DN212545_c0_g1" 0 0 0 0 0 0 0 0 0 0 0.0662614422687213 0 0 0 0 0 0 0 0 1.3928669162308 0 0.00719550140420377 0.446785562143122 0 0 0 0 0 0 0 TRUE 0 0.0110435737114535 0 0 0.307807996629688 0.991030468804925
"144842" "TRINITY_DN212545_c1_g1" 0 0 0 0 0 0 0.488515008957812 0 0 0 0 0 0 0 0 0 0 0 1.24061962931176 0 0 0 0 0 1.92827556161193 0 0 0 0 0 TRUE 0 0.0814191681596354 0 0.321379260268656 0.206769938218627 0.775818525021379
"144843" "TRINITY_DN212545_c1_g2" 0 0 0 0 0 0 0.094911647025467 0.063502942306158 0 0 0 0 0 0 0 0 0 0 0 0 0 0 0 0 0 0.0827025893302493 0 0 0 0 TRUE 0 0.0264024315552708 0 0.0137837648883749 0 0.869483944504127
"144844" "TRINITY_DN212545_c1_g3" 0 0 0 0 0 0 2.84559040884785 0 0 1.1243281350022 0.976730220677153 0.215367972203479 0 0 0 0 0 0 2.6085727159038 0 0.0745054363636298 2.63668261716848 0.74931972457408 0.633198686374004 0 0 0 1.04614178164472 0 0 TRUE 0 0.860336122788448 0 0.174356963607453 1.117046530064 0.768431068324294
"144845" "TRINITY_DN212545_c1_g4" 0 0 0 0 0 0 0 0.0510240030244669 0 0 0 0 0 0 0 0 0 0 0 0.400537929583729 0 0.43189034828618 0 0 0 0 0.496717987935177 0 0 0 TRUE 0 0.00850400050407781 0 0.0827863313225295 0.138738046311652 0.835498743398874
"144846" "TRINITY_DN212546_c6_g1" 0 0 0 0 0.432959407276106 0 0 0 0.523060061795249 0.00719550140420377 0 0 0 0 0 0 0.586884812852185 0.22650852980868 0 0 0 0 1.4905701304462 0 0 0 0 0 0 0 TRUE 0.0721599012126844 0.0883759271999089 0.135565557110144 0 0.248428355074367 0.702025373236783
"144847" "TRINITY_DN212546_c7_g1" 0 0 0 0 0 0 0 0.850399396770255 0 0 0.832687516439532 0.468843942974637 0 0 0 0 1.8631455429894 0 0.42867840994823 0 0 0 0 0 1.32423456227053 2.00611846138338 0 0 2.00396196615242 1.84679415947329 TRUE 0 0.358655142697404 0.3105242571649 1.19685152487994 0.0714464016580384 0.845297059383653
"144848" "TRINITY_DN212546_c8_g2" 0 0 0 0 0 0 0 0 0 0 0.395062799517578 0 0 0 0 0 0 0 0.253384235800074 0 0 0 0 0 0 0 0 0 0 0 TRUE 0 0.0658437999195963 0 0 0.0422307059666791 0.839655723020815
"144849" "TRINITY_DN212546_c8_g4" 0 1.28273632027634 0 0 0 0 0 0.746742715777736 0 0 0.298658315564515 0 0.460480470040011 0 0 0 0 0.31150311546827 0 0 0 0 0 0 0 0 0 0 0 0.341416524478722 TRUE 0.213789386712724 0.174233505223709 0.128663930918047 0.0569027540797871 0 0.579258592119661
"144850" "TRINITY_DN212546_c8_g7" 0 0 0 0 0 0 0 0 0 0 0 0 0 0.0908534304511135 0 0 0 0.820485342986379 0 0.153156788061421 0 0 0 0 0 0 0 0 0 0 TRUE 0 0 0.151889795572915 0 0.0255261313435701 0.957985769802231
"144851" "TRINITY_DN212547_c6_g1" 0 0 0 0 0 0 0 0 0 0 0 0 0 0.787432464516868 0 0 0 0 0 0 0 0.14535138557262 0 0 0 0 0 0 0 0 TRUE 0 0 0.131238744086145 0 0.02422523092877 0.953852745434556
"144852" "TRINITY_DN212548_c0_g1" 0 0.20163386116965 0 0 0 0 0 0 0 0 0 0 0 0 0 0 0.200378797984026 0 0 0 0 0 0 0 0 0 0 0 0 0 TRUE 0.0336056435282751 0 0.033396466330671 0 0 0.751556116589674
"144853" "TRINITY_DN212548_c1_g1" 0 0 0 0 0 0 0 0 0 0 0 0 0.445726703349984 0 0 0 0 0 0.360645202460216 0 0 0 0 0 0 0 0 0 0 0 TRUE 0 0 0.074287783891664 0 0.0601075337433694 0.797720666189794
"144854" "TRINITY_DN212548_c1_g2" 2.67287788119757 3.19833698875621 3.44015490868031 2.82944368136659 2.8744035393784 2.85339689429754 3.52393826220379 3.78251340814103 3.249597036059 3.456149034648 4.11919014964541 3.85519240795915 2.46152855947288 2.28332916805164 3.00036062868352 3.50220328449924 2.84217431759439 3.22928027905873 4.33956499793686 4.84644316928002 5.18832179260413 4.8414699994658 4.19416586852982 4.07450543636363 4.34816158604712 4.28636369509969 4.21334728173344 3.78041509486169 3.5053828490623 4.04106771708669 TRUE 2.97810231561277 3.66443004977606 2.8864793728934 4.02912303731516 4.58074521069671 0.260047538556763
"144855" "TRINITY_DN212549_c2_g1" 0 1.90149445504757 0 1.62152444367146 1.0703893278914 0.829443681366591 0.767231037023876 2.43642838805256 0.777367109450413 1.11169907219742 2.20382759794212 0 0 0 0 0.479230561206336 0 1.23817541857738 0 0.438292851579147 1.18903382439002 0 0 0 0 0 1.32308178950373 0 0 0 TRUE 0.903808651329504 1.21609220077773 0.286234329963952 0.220513631583955 0.271221112661527 0.654265991414264
"144856" "TRINITY_DN212549_c5_g1" 0 0 0 0 0 0 0 0 0 0 1.38349694415537 0 0 0.195347598322219 0.388465097283154 0 1.37128005402265 0 0 0 0 0 1.15962918582123 0 0 0 0 0 0 0 TRUE 0 0.230582824025894 0.325848791604671 0 0.193271530970205 0.674807482859772
"144857" "TRINITY_DN212549_c6_g1" 0 0.809825996097451 0 0 0.959770155211467 0 0 0 0 0 0 0 0 0 0 0 0 0 0 0.876566058751721 0 0 0 0 0 0.566571640626761 0 0 0 0 TRUE 0.29493269188482 0 0 0.0944286067711268 0.146094343125287 0.796120473828021
"144858" "TRINITY_DN212549_c7_g1" 0 0 0 0 0 0 0 0 0 0 0 0 2.75360453628 0.625738061908648 0 1.85559110771045 1.41413553298445 0.624802765252947 1.72813820341893 0 0 0 0 0 0 0 0 0 0 0 TRUE 0 0 1.21231200068942 0 0.288023033903155 0.940604598127511
"144859" "TRINITY_DN212549_c8_g1" 1.03068920407114 0.458382004156013 0 0 0 2.16317666619361 0.773996325111173 1.43242497680476 2.85519240795915 2.33885223914518 1.52556778890135 2.4662355621504 0.784085142734757 1.9862288802274 4.25497189983342 0 2.81762325751143 1.43882511317562 0 0 1.1525079483649 0.414676780426886 0 0.732052073300289 0 0 0 0 0 0 TRUE 0.608707979070127 1.898711550012 1.88028904891377 0 0.383206133682013 0.621822076970071
"144860" "TRINITY_DN212550_c4_g1" 0 0 0 0 0 0 1.31498648546852 0 0 0 0 0 1.68795649404448 0.292781749227846 0.379620962055708 1.82252621903883 0 2.28184659157661 1.12498976997866 1.43616183931445 2.3912178076029 1.97195733541501 3.605257262939 2.01077983875324 0 0 0 0 0 0 TRUE 0 0.219164414244753 1.07745533599058 0 2.09006064233388 0.844906443864297
"144861" "TRINITY_DN212550_c5_g1" 0 0 0 0 0 0 0 0 0 0 0 0 2.46492960112985 0.542010355536609 0 0 0.753604536279995 0.732920382108257 0 0 0 0 0 0 0 0 0 0 0 0 TRUE 0 0 0.748910812509119 0 0 1
"144862" "TRINITY_DN212550_c6_g1" 2.92390979472 3.88557436437143 2.38404980679516 2.26603689399532 3.00198234313243 2.89743406292035 2.61941301059794 2.76022094646651 3.16719733386726 3.47287763635929 2.95884267524324 4.26303440583379 6.69513083232666 5.92675853198647 5.67140660940647 4.64477921926295 6.05000097710036 4.98836657720648 1.80033047292464 1.91456452349394 2.38708677001591 2.40952671281098 1.62058641045188 2.6463931012189 7.30438326710722 7.85871459312848 7.14264828558938 6.75186536605375 6.50420722673755 7.32342411506594 TRUE 2.89316454432245 3.20693100139467 5.66274045788156 7.14754047561372 2.12974799848604 0.514078162639161
"144863" "TRINITY_DN212551_c10_g1" 0 0 0 0 0.15704371014558 0 0 0 0 0 0 0 0 0 0 0 0 0 0 0 0.404903122145131 0 0 0 0 0 0 0 0 0 TRUE 0.02617395169093 0 0 0 0.0674838536908551 0.903036244007221
"144864" "TRINITY_DN212551_c2_g1" 0 0 0 0 0 0 0 0 0 0 1.2654368960491 0.270229907237998 0 0 0 0 0 0 0 0.372952097911829 0 0.73725410432433 0.295135249000818 0 0 0.449957483628003 1.8015725694636 1.47144761637739 2.04194382997017 0.61541629726287 TRUE 0 0.255944467214516 0 1.06338963278367 0.234223575206163 0.88476283120761
"144865" "TRINITY_DN212551_c5_g1" 2.98458935036246 2.23081784186108 3.70675155361712 3.88888933720185 2.62105550329974 3.91312876781974 3.48658567014102 3.70132725741294 3.78555055173926 3.28095631383106 2.27411253778378 3.67964899050217 3.76564082298086 2.24792751344359 5.05450121618256 2.99711172067517 3.43589524132036 3.32308178950373 2.49595093694278 0.583037623796664 2.03703073094497 2.40735275114004 3.033158666781 1.64015815496328 2.74394575188154 2.05172011644733 0.640620928035698 3.93139940629881 3.37281283491246 2.67151983744411 TRUE 3.22420539236033 3.36803022023504 3.47069305068438 2.56866981250332 2.03278147742812 0.193699447123425
"144866" "TRINITY_DN212551_c6_g1" 0 0 0 0 0 0 0 0 1.91991208867731 1.77736710945041 0.38404980679516 0 0 0 0 0 0 0 0 0 2.16960436691696 4.53480866123175 1.72377696962344 0 0 0 0.117695042669755 1.41953889151378 0 0 TRUE 0 0.68022150082048 0 0.256205655697257 1.40469833296202 0.833340167325618
"144867" "TRINITY_DN212551_c6_g2" 1.58688481285218 0 0 0 1.18903382439002 0 1.81844157576416 0 0 0 2.26933242973416 0 0 0 0 0 0 0 1.82007682109751 1.84599177066457 0 0 2.80302033179371 0 0.159629185821228 0 0 0 1.88713530046191 0 TRUE 0.462653106207034 0.681295667583055 0 0.341127414380523 1.0781814872593 0.655652548824219
"144868" "TRINITY_DN212551_c7_g1" 2.65878273401283 3.1407786557828 2.5786972376487 3.18776774704603 3.29631056070809 2.76298656488058 2.89103026784092 3.66402765972015 3.94485844580754 4.29924465779607 3.99013800935645 4.64252829941384 2.10768786931437 2.43242497680476 1.38349694415537 2.05276365720956 2.60786290283124 1.77736710945041 1.60264690850537 1.78324709737812 2.33285112207215 2.52105073690096 1.66220549965362 2.42706975521079 0.20163386116965 0.849599011151452 0.623866861852698 0 0 0 TRUE 2.93755391667984 3.90530455665583 2.06026724329429 0.279183289028967 2.05484518662017 0.530648024420557
"144869" "TRINITY_DN212551_c8_g1" 1.49262232857445 0 0 0.353887836284907 1.52255799287044 1.80322703643493 3.24883840164025 3.00522031341134 1.0064775640712 2.52054796810658 3.01077983875324 1.59788867516543 2.58038671760526 0 0 0.0676387168753633 0 0 3.74727997234406 3.47664090866952 2.90458043492132 3.24351676137205 3.37392656268436 1.79118894150336 0.878136766626948 0.58880456701555 1.19975085671584 2.34227027440455 2.6203518068184 0 TRUE 0.862049199027453 2.39829212685801 0.441337572413438 1.27155237859688 3.08952226358245 0.597572791793942
"144870" "TRINITY_DN212551_c9_g1" 0.292781749227846 0 0.168642035558839 1.00791308164326 1.02361021518265 1.06143060049775 0.825378603892931 2.45575462218619 0 1.91303299995214 0 0 3.31759350462347 0 0.780730036476377 2.34141652447872 3.29292895549713 0 0 0.719840555064268 0 1.89607805539706 0 1.43028527297778 2.1804661612239 0.220329954879556 0.794103898559748 1.31903981556254 0 1.50283975825593 TRUE 0.592396280351724 0.865694371005211 1.62211150351262 1.00279659808028 0.674367313906519 0.516794228301436
"144871" "TRINITY_DN212552_c1_g1" 0 2.46414545669119 0.58014548442338 2.22958792274065 1.58640447489506 2.07826824713921 3.50054713742068 2.81455042346181 1.53306492186964 2.41494732802091 3.02750795682646 2.14012422390907 2.35670725293538 1.18650055764449 1.37517847958961 2.70619898742978 2.93357263826102 2.27112682678252 2.84879818124419 2.26513680347581 3.49172485107061 2.59144006479236 3.670500465047 2.4425454561053 1.98477161238543 1.46832264394787 1.05032755355842 0 0 1.2424500736777 TRUE 1.48975859764825 2.57179033191809 2.1382141237738 0.957645313928236 2.88502430362255 0.379779196462811
"144872" "TRINITY_DN212552_c2_g5" 0 0 0 0 0 0 0 0 0 0 0.958285900923258 0 0 0 0 0 0 0 0 0 0 0 0 0 0 0.922197848396367 0 0 0 0 TRUE 0 0.159714316820543 0 0.153699641399394 0 0.759414740551886
"144873" "TRINITY_DN212552_c3_g1" 0 0 0 0 0 0 0 0 0.902266569083071 0 0 0 0 0 0 0 0 0 0 0 0 0 0 0 0 0 0.387362540835996 0.377401430785794 0 0 TRUE 0 0.150377761513845 0 0.127460661936965 0 0.788099216510099
"144874" "TRINITY_DN212553_c1_g1" 0 0 0 0 0 0 0 0 0 0 0 0 0 0 0 0 0 0 1.4070807754505 0 4.46015278588095 3.0686708106651 1.2066432239834 1.77862912589557 0 0 0 0 0 0 TRUE 0 0 0 0 1.98686278697925 1
"144875" "TRINITY_DN212553_c2_g1" 3.85549144310187 4.19014073136449 4.20547071420069 3.96578428466209 3.47935992189155 4.15574923267794 4.72273923629671 4.77684094326752 3.73074862941621 4.20820508950445 4.63459326844576 4.19550508918433 3.89054397160114 4.38750040648098 4.94218604956932 5.24659810305712 3.91063673484141 5.31197531446116 4.37030379942634 4.28377364406262 3.78523666080553 4.21684284283726 4.05371957360449 3.95726458959253 5.52653836253939 4.63934794472206 4.68032435684402 4.89525414286287 4.91197913362047 4.82344367219591 TRUE 3.97533272131644 4.37810537601916 4.61490676333519 4.91281460213079 4.11119018505479 0.130868126067802
"144876" "TRINITY_DN212553_c3_g1" 6.68320518072474 1.63087138301258 4.79571500650173 0 2.02786177535451 1.61164454337366 4.96703023500434 3.8569856897822 3.00504061670053 4.32041246925165 4.13938763303401 4.1861835863061 0 1.40544784370754 3.01310489169949 0 0 0 3.81219014367793 3.45667475025585 3.56132613645392 2.83126923596772 3.35148699233648 3.93696766018807 0 0 0 0 0.304511041809953 0 TRUE 2.7915496481612 4.07917337167981 0.73642545590117 0.0507518403016589 3.49165248648 0.566678173087037
"144877" "TRINITY_DN212553_c3_g2" 0 0 0 0 0 0 1.39889757120247 0.155749232677945 0.84478735007906 1.12101540096137 0 1.91456452349394 0 0 0 0 0 0 4.81306287088879 4.39128655811118 6.46262496291873 5.61217554247455 5.31983466897724 5.73077579651205 3.66254733001676 3.45378094085202 2.84076533732387 3.03720648717847 0.884402552983687 1.17696099208944 TRUE 0 0.905835679735797 0 2.50927727340738 5.38829339998042 0.841549415573975
"144878" "TRINITY_DN212553_c4_g1" 4.68403323095845 0 0 0 0 0 3.67231218498168 5.15437257653267 1.08474462086847 4.07099032562593 4.96933471290934 2.48181557361786 0 0 0 0 0 0 0 0 0 0 0 0 0 0 0 0 0 0 TRUE 0.780672205159742 3.57226166575599 0 0 0 0.945365689988269
"144879" "TRINITY_DN212553_c4_g2" 0 0 0 0 0 0 0 0 0 0 0 0 0 0 0 0 0 0 0 0 0 0 0 0 1.70354371973382 3.45903810268971 2.83045816354108 2.35021433796647 0 2.94934816428856 TRUE 0 0 0 2.21543374803661 0 1
"144880" "TRINITY_DN212553_c4_g3" 0 0 0 0 0 0 0 0 0 0 0 0 1.11303366529989 0 0 0 0 0 0 0 0 0 0 0 1.06695024392463 0 0 0 0 2.43215768731055 TRUE 0 0 0.185505610883315 0.583184655205863 0 0.920477326852062
"144881" "TRINITY_DN212553_c4_g4" 0 0 0 0 0 0 0 0 0 0.802400040114839 0 0 0 0 0 0 0 0 5.36876834909033 5.02369891726641 6.11715476192161 6.39205977565942 5.69490804378598 4.8087454219637 0 0 0 0 0 0 TRUE 0 0.13373334001914 0 0 5.56755587828124 0.993994970910807
"144882" "TRINITY_DN212553_c4_g5" 0 0 0 0 0 0 3.84789671592045 4.38949797925044 0 2.93997876494071 5.122258567812 0.911499848861108 0 0 0 0 0 0 0 0 0 0 0 0 0 0 0 0 0 0 TRUE 0 2.86852197946412 0 0 0 1
"144883" "TRINITY_DN212554_c6_g1" 0 0 0 0 0 0 0 0 0 0 0 0 0 0 0 0 1.40490312214513 0 0 0 0 0.485426827170242 0.648925559453121 0 0 0 0 0 0 0 TRUE 0 0 0.234150520357522 0 0.189058731103894 0.798144019907342
"144884" "TRINITY_DN212555_c1_g1" 3.77536665623612 1.93432777831537 2.28036248997378 0 0 0.847195186589395 3.10383330630348 3.15898325116039 1.63876894441695 0.714575238851626 0.566571640626761 2.7311832415722 1.66357233541752 0 0 0 0 0 4.5806882023703 4.92983832945663 4.64541345964444 0.108357178090419 2.79659775404831 4.14469902515414 0 0 0 0 0 0 TRUE 1.47287535185244 1.9856526038219 0.27726205590292 0 3.53426565812737 0.735744962819471
"144885" "TRINITY_DN212555_c2_g1" 0 0 0 0 0 0 0 0 0 0 0.0313951962755343 0 4.29814507055688 0 0 0 3.54547421084018 0 5.42964943701623 5.40589027858513 6.56051626456934 6.32034025687128 7.17080637912932 6.52453387960362 6.39008295095166 5.73107460080699 4.76611807126662 6.28099341970781 5.04526821513853 4.36695161658586 TRUE 0 0.00523253271258905 1.30726988023284 5.43008147907625 6.23528941596248 0.729660347651205
"144886" "TRINITY_DN212555_c2_g2" 0 0 0 0 0 0 0 0 0 0 1.28510625106125 0 0 0 0 0 0 0 0.563646269484064 2.79306351844623 0 0 0 0 1.55385196818113 0 0.490570130446201 0 0 0 TRUE 0 0.214184375176876 0 0.340737016437888 0.559451631321716 0.752024410803956
"144887" "TRINITY_DN212555_c2_g3" 0 0 0 0 0 0 0 0.86235219953202 0 0 0 0 0 0 0 1.60264690850537 1.03984026453179 1.18205660901025 0 2.70642003930195 0 2.7407117333991 2.52381283772722 0.369606070031838 0 2.48413813120167 0 0.438292851579147 0 0 TRUE 0 0.14372536658867 0.637423963674569 0.487071830463469 1.39009178007668 0.771917728940037
"144888" "TRINITY_DN212555_c2_g4" 0 0 0 0 0 0 0 0 0 0.829443681366591 0 0 0 0 0 0 0.402722176845605 0 4.57579637532908 5.04976144070516 4.53449743373817 7.90063740726827 7.46872178041455 6.71682631904409 3.6085727159038 3.91781362279331 1.09153059312062 6.49435160298646 5.07463387571746 4.45568887629145 TRUE 0 0.138240613561099 0.0671203628076008 4.10709854780218 6.04104012608322 0.821534891584683
"144889" "TRINITY_DN212555_c3_g1" 0 0 0.478195257939166 0 0.295135249000818 0 0 0 0 0 0 0 0 0 0 0 0 0 0 0 0 0 0 0 0 0 0 0 0.352758525040637 0 TRUE 0.128888417823331 0 0 0.0587930875067728 0 0.885961266924385
"144890" "TRINITY_DN212556_c1_g1" 0 0 2.3956112485038 0 0 0 0 0 0 0 0.15704371014558 0.967906370290147 0.204140716780225 0 0 0 0 0 0 0.968643755964717 0 0 0.499782120147312 1.35895882583233 0.818850560895434 0 0 0 2.10902617649837 0 TRUE 0.3992685414173 0.187491680072621 0.0340234527967042 0.4879794562323 0.471230783657393 0.440542811794022
"144891" "TRINITY_DN212556_c3_g1" 0 0 0.699551632523089 0 0 0 0 0 0 0 0 0 0.635986503745623 0 0 0.10701824988212 0 0.690640578615693 0 0 0 0 0 0 0.254594043033141 0 0 0 0 0 TRUE 0.116591938753848 0 0.238940888707239 0.0424323405055235 0 0.833615460166997
"144892" "TRINITY_DN212557_c3_g1" 0 0 0 0 0 0 0 0 1.69064057861569 1.28392177230762 0 0 0 0 0 1.09761079662642 0 0 0 0 0 0.389566811762726 0 0 0 0 1.36345145707171 0 0 1.25277895152818 TRUE 0 0.495760391820552 0.18293513277107 0.436038401433316 0.0649278019604543 0.655125062707516
"144893" "TRINITY_DN212557_c6_g1" 2.80859098813998 4.01640717384983 1.55090066464752 2.12730310578213 3.0866139474095 3.15429155583566 2.0830431287018 2.87026607039598 1.61870851231379 1.7819891158647 1.60122108558495 3.19503256501146 3.63482556778462 3.44373924602935 2.30012372456901 2.35529823334795 2.42706975521079 3.98713892570064 1.21163525332715 1.21661006874244 0.323081789503733 0 0.26663664251399 1.71281585443737 5.90811636551483 6.6590968258182 6.70793885474458 4.58490238717541 4.17998868478701 6.67632383296977 TRUE 2.79068457261077 2.19171007964545 3.02469924210706 5.78606115850163 0.788463268087448 0.619967845071636
"144894" "TRINITY_DN212558_c4_g1" 0 0 0 0 0 0 0.578214165472454 0 0 0 0 0 0 0 0.869476633965402 0 0 0 0.586884812852185 0 0 0 0 1.82007682109751 0 0 0 0 0 0 TRUE 0 0.0963690275787424 0.144912772327567 0 0.40116027232495 0.849635035824992
"144895" "TRINITY_DN212558_c6_g1" 0 0 0.327687364176047 0 0 0 0 0 0 0 0 0 0 0 0.520045024039818 0 0 0 0 0 0 0 0 0 0 0 0 0 0 0 TRUE 0.0546145606960079 0 0.0866741706733029 0 0 0.842471637537023
"144896" "TRINITY_DN212558_c6_g2" 0.427606172781899 0 0 0 0 0.264236151043547 0 0 0 0 0 0 0 0 0.789937868980195 1.83187724119167 0 1.48851500895781 0 0 0 0 0 0 0 0 0 0 0 0 TRUE 0.115307053970908 0 0.685055019854947 0 0 0.957920513451853
"144897" "TRINITY_DN212558_c6_g5" 1.95865710767711 0 0 0 0 0 0 0 2.1644644993886 0 0 0 1.11236652307256 0 0.837539634379403 0 0 0 0 0 0 0 0 0 0 0 0 0 0 0 TRUE 0.326442851279518 0.360744083231434 0.324984359575328 0 0 0.548553087122342
"144898" "TRINITY_DN212559_c4_g3" 0 0 0 0 0 0 3.91322452933057 4.70619898742978 3.42061713897869 4.62380834772639 4.36085586100493 3.96504543563966 0 0 0 0 0 0 4.19943678355886 1.0621217119078 0 0 0 0 0 0 0 0 0 0 TRUE 0 4.16495838335167 0 0 0.876926415911109 0.947362834439331
"144899" "TRINITY_DN212559_c5_g1" 0 0 0 0 0 0.648925559453121 0 0.516015147003665 0 0.915329676013009 1.15898325116039 0.785759774427011 0 0 0 0 0 0.945607703181372 0 0 0 0 0 0 0 0 0 0 0 0 TRUE 0.108154259908854 0.562681308100679 0.157601283863562 0 0 0.881924483741308
"144900" "TRINITY_DN212559_c6_g1" 0 0 0 0 0.664482840364683 0 0 0 0 0 0 0 0 0 0 0 0.063502942306158 0 0 0.0157829972409275 0 0 0 0 0 0 0 0 0 0 TRUE 0.11074714006078 0 0.010583823717693 0 0.00263049954015458 0.970170057550481
"144901" "TRINITY_DN212560_c0_g1" 0 0 0 0 0 0 0 0 0 0 0 0.146655222119465 0 0 0 0 0 0 0 0 0.225274929869569 0 0 0 0 0 0 0 0 0 TRUE 0 0.0244425370199109 0 0 0.0375458216449282 0.837248620824811
"144902" "TRINITY_DN212560_c1_g1" 0 0 0 0 0 0 0 0.625738061908648 0 0.241230035515445 1.23020301336642 0 0 0 0 0 0 0 1.49774008860909 2.29953773957278 0 1.13224779829844 2.15218341905505 0.538041453333664 0 0.815575428862573 0 0 1.16992500144231 0 TRUE 0 0.349528518465086 0 0.330916738384147 1.26995841647817 0.866049697371936
"144903" "TRINITY_DN212560_c1_g2" 0 0 0 0 0 0 0.158337027167101 0 0 0 0 0 0 0 0 0 0 0 2.72181010491404 0 0 0 0 0 1.78282789207489 0 0 0 0 0 TRUE 0 0.0263895045278501 0 0.297137982012482 0.453635017485673 0.8217027598897
"144904" "TRINITY_DN212560_c1_g4" 0 0 0 0 0 0 0 0.0440443327060212 0 0 1.11569915343159 0 0 0 0 0 0 0 0 1.90265247119608 0 0 1.92523990548741 0 0 0 0 0 0 0 TRUE 0 0.193290581022935 0 0 0.637982062780582 0.924257047219911
"144905" "TRINITY_DN212561_c4_g1" 0 0 0.423309237242387 1.11370049916473 0 0 0 0.658097205351372 1.32941067121857 0 0 0 0 0 0 0 0 0 0.0989584800881688 0 0 0 0 0 0 0 0 0 0 0 TRUE 0.256168289401186 0.331251312761657 0 0 0.0164930800146948 0.794218649925723
"144906" "TRINITY_DN212561_c5_g2" 0 0 0 0 0 0.207892851641333 0 0 0 0 0 0 0 0 0 0 0 1.67491255290801 0 0 0 0 0 0 0 0 0.773152397014052 0.31034012061215 0 0 TRUE 0.0346488086068888 0 0.279152092151334 0.180582086271034 0 0.807245851876653
"144907" "TRINITY_DN212561_c5_g5" 1.4662355621504 0 0 0 0 0 0 0 0 0 0 0 0 0 0 0 0.458382004156013 1.70752479089961 0 0 0 0 0 0 0 0 0 0 0 0 TRUE 0.244372593691734 0 0.360984465842604 0 0 0.830759619308463
"144908" "TRINITY_DN212561_c6_g1" 0 0 0 0 0 0 0.0299828662157143 0 0 0 0 0 0 0 0 0 0 0 0 0 0 0 0 0 1.9608823446852 0 0 0 0 0 TRUE 0 0.00499714436928572 0 0.326813724114199 0 0.996177375672617
"144909" "TRINITY_DN212562_c3_g1" 3.79087627506741 4.5057004204477 4.12507245301969 4.22249546730206 4.28776777797538 4.13422093976063 4.36883817775088 4.1031618949867 3.66732447027863 3.83329492436692 4.2341180633698 3.88781767929055 3.3138262963904 2.90033550864098 3.36317107711924 2.64869551958324 3.26963165094044 2.65489375747332 4.15639661659767 3.76553474636298 3.07792657868507 4.21171311689092 3.66243339556135 3.80136562762277 3.12482438967919 2.34113182886045 2.89258531519265 1.28983446517751 1.60691594182521 2.62433488944509 TRUE 4.17768888892881 4.01575920167391 3.02509230169127 2.31327113836335 3.77922834695346 0.21407796643939
"144910" "TRINITY_DN212562_c3_g2" 0 0 1.90496571868403 0 0 0 0 0 1.56120392076992 0 0 0 1.11569915343159 0 0 0.0172092900322231 0 0 0 0 0.0257375614136083 0.272620454662992 0 0 0 0 0 1.45101324294397 0 0 TRUE 0.317494286447338 0.260200653461653 0.188818073910635 0.241835540490662 0.0497263360127667 0.416855172290985
"144911" "TRINITY_DN212563_c0_g1" 0 0 0 0 0 0 4.05684360619195 4.51121500147097 2.72334012025117 3.66277517193778 4.18879651950571 2.32596199617185 0.29983076182237 1.58255600301406 0 0 1.75232042845967 1.33399611819645 5.52208714451575 5.46070980467474 6.85390834452383 5.84604193304148 6.62290107515559 6.82870773545514 2.77694619185709 3.1991226420136 3.74878322721157 1.84317989025717 1.75745001623129 1.50639883152745 TRUE 0 3.57815540258824 0.828117218582092 2.47198013318303 6.18905933956109 0.722160817299534
"144912" "TRINITY_DN212563_c0_g2" 0 0 0 0 0 0 1.25398926623079 0 0.296310560708092 0 0 0 0 0 0 0 0 0 0 0 3.63517394667492 0.576280257621355 0.886745224742109 1.0164963198962 0 0 0 0 0 0 TRUE 0 0.258383304489813 0 0 1.01911595815576 0.93661582314995
"144913" "TRINITY_DN212564_c2_g1" 0 0 0 0 0 0 4.27306824165357 0 2.72552304552903 0 0 0 0 0 0 0 0 0 0 0 0 0 0 0 0 0 0 0 0 0.200378797984026 TRUE 0 1.1664318811971 0 0.033396466330671 0 0.992842173883228
"144914" "TRINITY_DN212564_c3_g1" 0 0 0.37851162325373 0.0398402645317911 0 0.73725410432433 0.913798964950696 0.329984649758421 0.371837617330421 1.7995018140616 0.214124805352847 1.67897330785417 0 1.35783347862949 1.38791392438595 2.33599767738902 0 2.5609594583376 0 0 0 0.0976107966264223 0 1.82415684372883 2.51374338459426 2.79118894150336 4.02405367107428 4.52406367577721 1.74931972457408 2.88244741643173 TRUE 0.192600998684975 0.884703526551358 1.27378408979034 3.08080280232582 0.320294606725875 0.783223449117238
"144915" "TRINITY_DN212564_c7_g1" 0 0 0 0 0 0 0 0 0 0 0.563646269484064 0 0 1.38681094647222 0 0 0 0 0 0 0 0 0 0 0 0 0 0 0 0 TRUE 0 0.0939410449140106 0.231135157745369 0 0 0.898391653361644
"144916" "TRINITY_DN212564_c9_g1" 0 0 0 0 0 0 0 0 0 0 0 0 3.1394694950388 0 0 2.9136075118231 0 1.9429835981871 0 0 0 0 0 0 0 0 0 0 0 0 TRUE 0 0 1.33267676750817 0 0 1
"144917" "TRINITY_DN212565_c2_g1" 0 0 0 1.56608449051547 2.66630212817309 0 1.71457523885163 1.32077347694587 1.73941609340103 2.38349694415537 2.69710657447697 3.08133962745194 0 0 0 0 0 0 0 2.84819726695259 0 1.9429835981871 1.88674522474211 1.47404659931931 0 0.701327257412941 0 0 0 0 TRUE 0.705397769781427 2.15611799254713 0 0.11688787623549 1.35866211486685 0.747121010025604
"144918" "TRINITY_DN212565_c4_g1" 0 0.423309237242387 0 0.677169938818245 3.86354205117958 1.7945198406243 2.94860084749336 2.1947174628936 3.40053792958373 3.29528221533731 2.39451414195596 4.07287754737796 0 0 0 0 0 0 1.97746311123947 2.88713530046191 0 2.77188557851537 3.01221108395087 1.94223297640072 0.481298941547565 0.661749599810705 1.31556623031895 0 0 0 TRUE 1.12642351131075 3.05108835744032 0 0.40976912861287 2.09848800842806 0.702181629754492
"144919" "TRINITY_DN212565_c5_g1" 5.08678376614207 2.17600355700892 3.92352953772231 3.39615948907315 3.5053828490623 3.19424468063773 2.84759610226264 2.47248777146274 0.632268215499513 2.00180224263399 1.73508887047818 2.07141945648989 2.55606149049984 3.83521669741211 1.51601514700366 2.44413695658759 1.67626740826589 2.66197756774053 2.30188025283903 2.87990177131498 0.956056652412403 2.25821738953602 2.5981269599196 1.95568477586932 3.01720929003222 3.21288056634438 1.24366908096686 4.85778198898326 5.13364571887834 3.80136562762277 TRUE 3.54701731327441 1.96011044313782 2.44827921125161 3.54442537880464 2.15831130031523 0.287350085967352
"144920" "TRINITY_DN212566_c2_g1" 0 0 0 0 0.725959234509188 0 2.54423807415168 1.43669488755288 5.32012359804061 2.75958197323355 0 2.15218341905505 0 0 0 0 0.529071299829111 0 0.0524158941511385 2.27709208250431 0 0 0 2.09389816258555 4.19479624487537 4.23848117147476 3.64627788378955 1.60786290283124 5.33760406330366 4.30268461411838 TRUE 0.120993205751531 2.3688036586723 0.0881785499715185 3.88795114673216 0.737234356540167 0.786827968908382
"144921" "TRINITY_DN212566_c3_g1" 0.295135249000818 1.7211538870083 0 0.54399071966485 0 1.20789285164133 0.567545447643747 0 0 0 0.405992359675837 0 0.455228571117139 0.370722275148167 0 0.594548549550354 1.19786539135374 0 1.48902906385044 0.463622456851893 0.513995979367013 0.642470537315822 0.0426443374084937 0 0.273814244587037 0.993493221058416 0.659924558402378 0.718087583960517 0 0 TRUE 0.62802878455255 0.162256301219931 0.4363941311949 0.440886601334725 0.525293729132276 0.377086368741553
"144922" "TRINITY_DN212566_c4_g1" 2.44757919654888 3.75103517666786 3.15364322640519 3.39752917971139 2.01077983875324 3.23526752964118 2.87125225885525 3.62398388298598 3.19990786765803 3.39930783568438 3.65523732446226 3.27694325132443 1.0264459803038 0.530070742225084 1.10969486482593 1.82984955984469 1.04124298223188 1.19534759832222 2.89044669267991 2.63459326844576 2.27262045466299 2.85798099512757 2.9452331231349 2.99873708923515 2.04019107183829 2.61894338330183 2.50918909972906 2.7311832415722 1.38791392438595 2.14502524223657 TRUE 2.99930569128796 3.33777207016172 1.12210862129227 2.23874099384398 2.76660193721438 0.316403498217572
"144923" "TRINITY_DN212567_c3_g1" 0.61635769699669 0 2.31846146516758 0 1.87970576628229 0 0 0.186500557644495 0.485426827170242 0 0.211635253327149 0 0.919912088677308 0.847195186589395 0 0 0 0 0 0 0 0 0 0 0 0 0 0 2.59645813955899 0 TRUE 0.80242082140776 0.147260439690314 0.294517879211117 0.432743023259831 0 0.727536562228343
"144924" "TRINITY_DN212567_c4_g1" 0 0.54794331129035 0 1.03984026453179 0 1.48748634934854 0 1.03913839390696 1.34312351940185 0 0 0 1.65168318063211 0 0 0.250961573533219 0 0 0 0 0 0 0 0 0 0 0 0 0 1.28983446517751 TRUE 0.512544987528446 0.397043652218135 0.317107459027555 0.214972410862918 0 0.546808794975757
"144925" "TRINITY_DN212567_c6_g1" 0 0 0 0.750177705593057 2.89607805539706 0.524063675777211 0.38404980679516 0 0 0 2.0830431287018 1.0496307677246 0 0 0 0 1.33227828305693 0 1.58880456701555 0.92523990548741 0 1.57676397767313 0.986228880227399 0.175045486110914 0 0 0 0 0 0.711054321812066 TRUE 0.695053239461222 0.586120617203594 0.222046380509488 0.118509053635344 0.875347136085733 0.536832525076425
"144926" "TRINITY_DN212567_c7_g1" 0 4.82578562746479 6.78125478643338 4.59167941693574 4.1632571894566 4.4169748193944 4.7525880451925 0 3.8473956583525 3.54522706822015 4.37552604157566 4.40422193083879 0.303342394487331 0 6.3912178076029 4.85124932023306 2.17376706773671 3.54670928928295 5.14653303748752 0.660837367696284 5.52193016090923 3.8314719328477 4.06729452146853 5.06117134834079 0 0 0 0 0 0 TRUE 4.12982530661415 3.48749312402993 2.87771431322382 0 4.04820639479168 0.369621408963246
"144927" "TRINITY_DN212568_c2_g1" 1.02715405150373 0 0 0 1.23633953916837 1.83834673652123 0 0 0 0 0.0299828662157143 0 0 0 0 0.70310069960416 0 1.24914190328035 0 0 0 0 0 0 0 0 0 0 0 0 TRUE 0.683640054532222 0.00499714436928572 0.325373767147418 0 0 0.879186821585974
"144928" "TRINITY_DN212568_c2_g2" 0 0 0 0 0 0 0 0 0 0 0 0 2.11703005301019 0 0 0 0.84639302085236 0.341416524478722 0 0 0 0 0 0 0 0 0 0 0 0 TRUE 0 0 0.550806599723545 0 0 1
"144929" "TRINITY_DN212568_c3_g1" 0.654435540845399 0.974529312483882 1.65718266012842 1.13881446890228 0.919912088677308 2.37629038333705 0.920674411041618 1.33913738491959 0.811471030529836 0.694211607767891 1.20476675065461 1.22465773412074 0.34255474547732 0.0881415968690176 0 0.9701173976055 0.212880566344385 0.656267534794289 1.5449798832558 1.31672502157875 0.941106310946431 1.39670752138398 1.7057567820498 0.888304895208487 0.909197062991687 0.438292851579147 0.835924074254375 0 0.453122446595813 0.242450073677701 TRUE 1.28686074239572 1.03248648650571 0.378326973515085 0.479831084849787 1.29893006907054 0.388437960801847
"144930" "TRINITY_DN212568_c3_g2" 1.4027221768456 0.316145742293356 0.779049552837459 0 0.0440443327060212 0 0 0 0 0 0 0 0 0 0 0 0 0 0.650764559116902 1.65397717863634 0 0.648005179810493 0 0 0 0 0 0.286881147788162 0 0 TRUE 0.423660300780407 0 0 0.0478135246313603 0.492124486260622 0.76049056764365
"144931" "TRINITY_DN212570_c2_g1" 0 0 0 0 0 0 0 0 0 0 1.39615948907315 0 0 0 0 0 0 0 0 2.21319172671244 0 0.882838655767251 1.93960272035604 0.867105729502655 0 2.87931367631089 0 2.08508467862865 0 1.32768736417605 TRUE 0 0.232693248178859 0 1.04868095318593 0.983789805389731 0.709996865616547
"144932" "TRINITY_DN212570_c3_g1" 0 0 0 0 0 0 0 0 0.35501626421955 0.550900664647523 1.94785314338702 1.27500704749987 0.810648747782646 0 0 0 0.94335876267781 0 0 0 0 0 0 0 0 0 0.511973981781801 0 2.59191872937568 1.20914139783859 TRUE 0 0.688129519958993 0.292334585076743 0.718839018166012 0 0.659011238866383
"144933" "TRINITY_DN212571_c2_g1" 0 1.08814159686902 0 0 0 0 0 0 1.14535138557262 0 0 0 0 0 0 0 0 0 0 1.74674271577774 0 0 0 0 0 0 0 0 0 0 TRUE 0.181356932811503 0.190891897595437 0 0 0.291123785962956 0.680334579004216
"144934" "TRINITY_DN212572_c0_g1" 2.76383645889095 2.43749409080897 1.80446664273278 3.24701604976735 2.13979689661535 2.05172011644733 0 0.429749850800216 2.65764000520782 1.68929916053589 0 1.04893364519792 6.14801891468997 5.59711397779529 5.39660478118186 4.69994023725026 1.33799646351502 4.47825998616409 0 1.37295209791183 0.458382004156013 0 0 0 4.56437816856506 5.57691510693452 6.00771129827345 5.71099923924554 4.78920757534734 4.68178656688861 TRUE 2.40738837587712 0.970937110290309 4.60965572676608 5.22183299254242 0.30522235034464 0.602955342734912
"144935" "TRINITY_DN212573_c5_g1" 0 0 0 0 0 0 0 0.414676780426886 0 0 0 0 0 0 0 0 0 0 2.26273381305411 0 0 0 0 0 0 0 0 0 0 0 TRUE 0 0.0691127967378144 0 0 0.377122302175684 0.954184096021973
"144936" "TRINITY_DN212573_c6_g1" 0 0 0 0 0.732052073300289 0 0 0 0 0 0 0 0 0 0 0 0 0 0 0 0 2.17919253938802 0 0 0 0 0 0 0 0 TRUE 0.122008678883382 0 0 0 0.363198756564671 0.916017967656742
"144937" "TRINITY_DN212574_c10_g1" 0 0 0 0 0 0 0 0.0468402542029724 0 0 0 0 0 0 0 0.618238655595455 0 0 0 0 0 0 0 0 0 0 0 0 0 0 TRUE 0 0.00780670903382873 0.103039775932576 0 0 0.981058991629269
"144938" "TRINITY_DN212574_c2_g1" 1.26783539209762 2.17536491377543 0.479230561206336 0 1.10634831950515 0 3.29572302453997 2.3050950106667 0.569491091958716 0 0 0 1.06626144226872 0 0 0 3.10768786931437 0 1.00432160595009 0.232660756790275 0.553851968181126 0 0 0 5.50258520244744 3.19377174339668 4.77483975982733 1.68616432606136 1.92371967874939 1.59550366050274 TRUE 0.838129864430754 1.02838485452756 0.695658218597182 3.11276406183082 0.298472388486916 0.770248782977156
"144939" "TRINITY_DN212574_c4_g1" 0 0 0 0 0 0 0 0 0 0 0 0 0 0 0 0 0 0 0 0 0 0.225274929869569 0.54399071966485 0 0 0 0 0 0 0 TRUE 0 0 0 0 0.12821094158907 1
"144940" "TRINITY_DN212574_c5_g2" 0 0 0 3.29219277390189 0.190298791626595 0 0 0 0 4.66288907940623 0 0 0 0 0 3.4306867092483 0 0 0 0 0 4.60673831741759 0 0 0 0 0 2.94485844580754 0 0 TRUE 0.580415260921414 0.777148179901038 0.57178111820805 0.490809740967923 0.767789719569599 0.224473561794233
"144941" "TRINITY_DN212574_c7_g1" 0 0 0 0 0 0 0 0 0 0 0 0 0 0 0 2.1583370271671 1.38791392438595 0 0 0.724213686757358 0 0 0 0 0 0 0 0 0 0 TRUE 0 0 0.591041825258841 0 0.120702281126226 0.948945118616028
"144942" "TRINITY_DN212574_c7_g3" 0 0 0 0 0 0 0 0 0 0 0 0 1.5626698261027 0 0 0 0 0.462575888042204 0 0 0 0 0 0 0 0 0 0 0 0 TRUE 0 0 0.337540952357484 0 0 1
"144943" "TRINITY_DN212574_c8_g1" 0 0 0 0 0 0 0 0 0 0 0 0 0 0 0 0 0 0.0551956542421246 0 0 0 0 0 0.625738061908648 0 0 0 0 0 0 TRUE 0 0 0.00919927570702077 0 0.104289676984775 0.977947779749179
"144944" "TRINITY_DN212574_c9_g1" 1.45048545986112 0 0 0 0 0 0 0.102993993323326 0 0 0 0 0 0 0 0 0 0 0 0 0 0 0 0 0 0 0 0 0 0 TRUE 0.24174757664352 0.0171656655538876 0 0 0 0.982248358192231
"144945" "TRINITY_DN212575_c5_g1" 3.47222780298904 3.67434765410252 2.99909803370561 4.26716121802226 2.94392132655349 3.79066779312473 3.44015490868031 0.91226662806645 0 0 2.75403231835604 1.53505759489484 3.80405355896735 0.303342394487331 0 0 1.73292038210826 0.413594082409175 0 0 0 0 0 0 0 0 0 0 0 0 TRUE 3.52457063808294 1.44025190833294 1.04231840299535 0 0 0.823909734954369
"144946" "TRINITY_DN212575_c6_g1" 1.22650852980868 0 0 0.795766947782392 1.2066432239834 1.28806320032532 0 0.24731993497982 0.7982579326445 0 0.484395962502666 0 2.90323113089 2.20476675065461 0 2.04753838876336 3.19802260761727 1.8972404255748 0 0.613531652917927 0 0.954568570752994 0 0 0 0 0 0 0 0 TRUE 0.752830316983297 0.254995638354498 2.04179988391667 0 0.261350037278487 0.844600834463061
"144947" "TRINITY_DN212575_c6_g4" 0 0 0 0 2.28747229511907 0.353887836284907 0 0 0 1.72813820341893 0 0 0 0 0 0 1.73335434061383 2.120020095616 0 0 0 0 0 0 0 0 0 0 0 0 TRUE 0.440226688567329 0.288023033903155 0.642229072704971 0 0 0.716514810127169
"144948" "TRINITY_DN212576_c4_g1" 0 0 0 0 0 0.101650076094435 0 0 0 0 0 0 0 0 0 0 0 0 0 0 0 0 0 0 0.73725410432433 0 0 0 0 0 TRUE 0.0169416793490725 0 0 0.122875684054055 0 0.965530854457706
"144949" "TRINITY_DN212576_c5_g1" 0 0.848798181244189 0 0 0 0 0 0 0.189033824390017 0 0 0 0 0 0 0 1.1947174628936 0 0 0 0 0 0 0 0 0 0 0 0 0 TRUE 0.141466363540698 0.0315056373983361 0.199119577148933 0 0 0.782828987214981
"144950" "TRINITY_DN212576_c6_g6" 0 0.687956494044482 0 0.359521170427595 0 0 0 0 0 0 0 0 0.336854639125465 0 0 0 0 0 0 0 0 0 0 0 0 0 1.0496307677246 0 1.04753838876336 0 TRUE 0.174579610745346 0 0.0561424398542442 0.349528192747994 0 0.834976079622039
"144951" "TRINITY_DN212577_c1_g1" 1.60169651648096 0.795766947782392 0 1.47352717715676 1.84799690655495 2.12035194036522 0 0.0398402645317911 0 1.72465027173297 0 0 2.58688481285218 0.43189034828618 0 2.64823532977363 0 1.26122990898705 0.832687516439532 0 0.978927776381399 0 0 0 0 0 0 0 0.660837367696284 0 TRUE 1.30655658139005 0.294081756044126 1.15470673331651 0.110139561282714 0.301935882136822 0.643937361901236
"144952" "TRINITY_DN212577_c2_g1" 0.141432790929296 0.755314904045098 1.20789285164133 0 0.466757615726171 0.831066510605073 0.412510571249805 0.725959234509188 0.335711910320462 0.77568270173906 0.646162657157894 0.00719550140420377 0.823749360308273 0.101650076094435 0 1.21536797220348 1.35388783628491 0.452068230223811 0 0 0 0 0 0 0.426533138116673 0 0 0 0 0 TRUE 0.567077445491162 0.483870429396769 0.657787245852484 0.0710888563527789 0 0.573556367079388
"144953" "TRINITY_DN212577_c3_g3" 0 0 0 0 0 0 0 0 0.317304068361915 0 0 0 0 0.0894981508391026 0 0 0 0 0 0 0 0 0 0 0 0 0 0 0 0 TRUE 0 0.0528840113936525 0.0149163584731838 0 0 0.92948550005903
"144954" "TRINITY_DN212577_c3_g6" 0 0 0 0 0 0 0 0 0.347098670622268 0 0 0 0 0 0 0 0 0 0 0.660837367696284 1.43829285157915 1.65946793708479 1.65946793708479 0.699551632523089 0 0 0 0 0 0.654435540845399 TRUE 0 0.0578497784370447 0 0.1090725901409 1.01960295432802 0.959071723000264
"144955" "TRINITY_DN212577_c3_g7" 0 0 0 0 0 0 0 0 1.8972404255748 0.0935601761623378 0 0 0 0 0 0.549915553621955 0 0 0 0 0 0 0 0.491596594410448 0 0 0 0 0 0 TRUE 0 0.331800100289523 0.0916525922703259 0 0.0819327657350747 0.869209384013196
"144956" "TRINITY_DN212578_c6_g1" 0 0 0 0 0 0 0 0 0 0 0 0 0 0 0 0 0 0 0 0 0 0 0 0 0 0 0 0 0.102993993323326 0.0867837661420667 TRUE 0 0 0 0.0316296265775654 0 1
"144957" "TRINITY_DN212578_c8_g1" 0 0 0 0 0 0 0 0.961252884058208 0 0 0 0 0 0 0 1.10165007609443 0 0 0 0 0 0 0 0 0 0 0 0 0 0 TRUE 0 0.160208814009701 0.183608346015739 0 0 0.781860659542176
"144958" "TRINITY_DN212578_c9_g4" 0 0 0 0 0 0 0 0 0 0 0 0 0 0 0.614474282837701 0 0 0.52707033551266 0 0 0 0 0 0 0 0 0 0 0 0 TRUE 0 0 0.190257436391727 0 0 1
"144959" "TRINITY_DN212579_c1_g1" 0 0 0 0.252173413202027 0 0 0 0 0 1.45522857111714 0 0 0 0 0 2.47948927097855 0 0 0 0 0 0.544979883255804 0 0 0 0 0 1.50690655458069 0 0 TRUE 0.0420289022003378 0.24253809518619 0.413248211829758 0.251151092430116 0.090829980542634 0.620961414699727
"144960" "TRINITY_DN212579_c3_g1" 0 0 0 0.113700499164728 0 0 0 0 0 0 0 0 0 0 0 0.318461465167583 0 0 0 0 0 0 0 0 0 0 0 0 0 0 TRUE 0.0189500831941214 0 0.0530769108612639 0 0 0.91074234122416
"144961" "TRINITY_DN212579_c4_g1" 0 0.277389698810864 0 0.00719550140420377 0.53605290024021 0.296310560708092 1.16607267594671 1.3397075074486 0 0.314986485468515 0.63876894441695 0 0 0 0 0 0 0 0.784085142734757 0.409255146684838 0 1.15704371014558 0.861558419572029 0.463622456851893 0 0 0 0 0 0 TRUE 0.186158110193895 0.576589268880128 0 0 0.612594145998183 0.688722384935961
"144962" "TRINITY_DN212579_c4_g2" 0.68885174386588 0 1.10097764772482 0.809825996097451 0 1.24610400988392 0.974529312483882 0 0 0 1.02431967919541 0.345964030342872 0 0 1.29219277390189 0 0 0 0.882838655767251 0.238786859587116 0 0.484395962502666 0 1.24914190328035 1.09017594979021 0 0 0 2.05623668498427 0 TRUE 0.640959899595345 0.390802170337028 0.215365462316982 0.524402105795746 0.475860563522897 0.373427923109217
"144963" "TRINITY_DN212579_c5_g1" 3.56437816856506 2.87243479584022 3.48478262307787 4.59478738657447 4.37545653587666 3.68459435073562 4.00863030514344 3.67919857056692 3.8082820708894 3.17088647767976 3.36331127390677 2.74049587418707 2.99294966248085 3.36904764345591 3.40640061182426 2.61753358347542 3.38860285761182 3.85089941238573 1.12167855658825 2.17855530658575 0.67897330785417 2.03280614508324 2.39039254585427 2.76595900604575 1.92409988564074 2.04893364519792 1.82007682109751 2.2603268134703 2.94972167756984 2.62293035092018 TRUE 3.76273897677832 3.46180076206223 3.270905628539 2.27101486564942 1.86139414466857 0.278111272933553
"144964" "TRINITY_DN212579_c5_g4" 0 0 0 1.01077983875324 0 0 0.445726703349984 0 0 0 0 0 0 0 0 0 0 0 0 0 0 0 0 0 0 0 0 0 0 0 TRUE 0.168463306458874 0.074287783891664 0 0 0 0.88975672884914
"144965" "TRINITY_DN212580_c2_g1" 0 0 0 0 0 0 0 0 0 0 0 0 2.58135124716878 0 0 0 0 0 0.647084212628954 0 0.00575926928868495 0 0 0 0 0 0 0 0 0 TRUE 0 0 0.430225207861463 0 0.108807246986273 0.936773087095985
"144966" "TRINITY_DN212580_c3_g1" 0 0 0 0 0 0 0 0 0 0 0 0 0 1.70929063572336 0 0 0 0 0 0 0 0 0 0 0 1.57143411587651 0 1.32998464975842 0 1.55924706046191 TRUE 0 0 0.28488177262056 0.743444304349474 0 0.904202046154003
"144967" "TRINITY_DN212580_c4_g1" 0 0 1.47612241988015 0 0 3.9214363308063 0.0758748669751276 0.604071323668861 0 0 0 0 4.78345665436024 0 0 0 0 3.98011672288322 0 0 0 0 0.550900664647523 0.0482361856528476 2.10400111032122 0 0 0 0 2.15445359267987 TRUE 0.899593125114408 0.113324365107331 1.46059556287391 0.709742450500181 0.0998561417167285 0.688052577872307
"144968" "TRINITY_DN212580_c5_g1" 0 0 2.42223300068305 2.88264304936184 3.45798820176763 2.82578562746479 6.53038292603625 0 5.38670749904641 4.21947832774115 4.99118168140853 1.20414071678023 3.47625205954784 0.0840642647884745 2.35529823334795 3.16253231824146 3.28006548636163 0.0962618530584035 1 0 2.71105432181207 3.02803865208383 3.10634831950515 0 4.34582213754306 2.53356334821451 4.94232682548456 4.70978689040034 5.51633038682594 2.99981965184789 TRUE 1.93144164654622 3.72198185850209 2.07574570255763 4.17460820671939 1.64090688223351 0.438864940980718
"144969" "TRINITY_DN212580_c6_g1" 1.59598097896562 2.86195536414487 1.43776039353993 2.53729606709084 2.35811489773521 2.37239496523802 1.45680614923047 0.806530289259566 0.6535186707536 0.532067552289031 0.26663664251399 1.24549566281992 1.99313087142926 1.82903768866914 1.51954190457844 4.82781902461732 3.4736570502307 3.62865696194713 2.00432160595009 2.70619898742978 0.612588406698718 2.84579110371371 3.41765001716069 3.10651583126625 1.92447999235902 2.04614178164472 1.8395565437543 1.90188056371866 1.82578562746479 2.12763327972587 TRUE 2.19391711111908 0.826842494477763 2.87864058357866 1.94424629811123 2.44884432536987 0.356132694076972
"144970" "TRINITY_DN212581_c0_g1" 0 0 0 0 0 0 0 0 0 0 0 0 0 3.41210404467757 4.01310489169949 7.33794296067956 2.34113182886045 6.92533486649063 0 0 0 0 0 0 0 0 0 0 0 0 TRUE 0 0 4.00493643206795 0 0 1
"144971" "TRINITY_DN212581_c16_g1" 0 0 0 0 0 0 0 0 0 0 0 0 0 0 0 0.62854031926276 0 2.65397717863634 0 0 0 0 0 0 0 0 0 0 0 0 TRUE 0 0 0.54708624964985 0 0 1
"144972" "TRINITY_DN212581_c17_g1" 0.720716242521131 0 2.75702324650746 0 1.71501474991089 0 5.80415684099774 7.05251371098453 6.90723920478815 5.85770735460136 6.18173865968866 8.19889681051949 8.86727873970966 8.8684645368271 11.1367245860695 7.11679099746072 9.1301818450522 9.22324152591759 5.58252589637603 6.658982618528 7.98598420760558 5.87835751033694 6.57426805646734 7.40162193434527 2.08406426478847 2.48413813120167 4.61282427607567 2.17664191765689 2.924859998957 2.62830700559833 TRUE 0.865459039823247 6.66704209692999 9.0571137051728 2.81847259904634 6.68029003727653 0.52989262563445
"144973" "TRINITY_DN212581_c19_g1" 0 0 0 0 0 0 0 0 0 0 0 0 2.40163046658474 0 0 1.27917410848905 0 0.288063200325316 0 0 0 0 0 0 0 0 0 0 0 0 TRUE 0 0 0.661477962566517 0 0 1
"144974" "TRINITY_DN212581_c20_g1" 0 0 0 0 0 0 0 0 0 0 0 0 1.62527048937469 0 0 0.228972569760161 0 0.350497247084133 0 0 0 0 0 0 0 0 0 0 0 0 TRUE 0 0 0.367456717703165 0 0 1
"144975" "TRINITY_DN212581_c21_g1" 0 0 0 0 0 0 0 0 0 0 0 3.49990965120073 0.54794331129035 0 0 0 0.0690146779151805 0.241230035515445 0 1.1479578813871 0 0 0 3.34936527759421 0 0 0 0 0 0 TRUE 0 0.583318275200122 0.143031337453496 0 0.749553859830219 0.757739352840454
"144976" "TRINITY_DN212581_c22_g1" 0 0 0 0 0 0 0 0 0 0 0 0 1.18205660901025 0 0 0 0 0.160920188181103 0 0 0 0 0 0 0 0 0 0 0 0 TRUE 0 0 0.223829466198559 0 0 1
"144977" "TRINITY_DN212581_c24_g1" 0 0 0 0 0 0 0 0 0 0 0 0 2.72071624252113 0 0 0 0 1.41899946543127 0 0 0 0 0 0 0 0 0 0 0 0 TRUE 0 0 0.689952617992066 0 0 1
"144978" "TRINITY_DN212581_c27_g1" 0 0 0 0 0 0 0 0 0 0 0 0 1.83834673652123 0 0 0.542010355536609 0 1.53206755228903 0 0 0 0 0 0 0 0 0 0 0 0 TRUE 0 0 0.652070774057812 0 0 1
"144979" "TRINITY_DN212581_c28_g1" 0 0 0 0 0 0 0 0 0 0 0 0 1.22774107583913 0 0 0.946356571633634 0 0.12300395405482 0 0 0 0 0 0 0 0 0 0 0 0 TRUE 0 0 0.382850266921264 0 0 1
"144980" "TRINITY_DN212581_c30_g1" 0 0 0 0 0 0 0 0 0 0 0 0 1.87970576628229 0 0 0 0 1.12234140752612 0 0 0 0 0 0 0 0 0 0 0 0 TRUE 0 0 0.500341195634735 0 0 1
"144981" "TRINITY_DN212581_c32_g1" 0 0 0 0 0 0 0 0 0 0 0 0 1.53156860881496 0 0 0 0 1.1196881745192 0 0 0 0 0 0 0 0 0 0 0 0 TRUE 0 0 0.441876130555693 0 0 1
"144982" "TRINITY_DN212581_c4_g1" 0 0 0 0 0 0 0 0 0 0 0 0 2.2060180040209 0 0 0.323081789503733 0 0 0 0 0 0 0 0 0 0 0 0 0 0 TRUE 0 0 0.421516632254105 0 0 1
"144983" "TRINITY_DN212581_c8_g1" 1.55237707109487 1.68032435684402 0 0.235114320376357 0.813935070481317 0 0 0 0 0 0 0.75702324650746 0 0 0 0 0 0 0 0.865522959139964 0 1.40435819483331 0 0.094911647025467 1.32538641465977 1.1833277060448 2.27590100293954 3.15023470866301 0 1.11503324294624 TRUE 0.713625136466093 0.126170541084577 0 1.50831384587556 0.39413213349979 0.795478935895106
"144984" "TRINITY_DN212582_c2_g1" 0 0 0.500802053057158 0.22404027421793 1.0621217119078 1.23572705983806 2.05450121618256 2.26243315763135 6.37877170107931 0 0 3.57507024745155 0 0 0 0.283329168051641 0 0 2.63017245928108 3.18189764310839 0 2.08542465625268 0 1.9297909977186 2.66197756774053 3.92818079398022 2.20476675065461 1.52205574916096 0 3.44585910320699 TRUE 0.503781849836824 2.37846272039079 0.0472215280086069 2.29380666079055 1.63788095939346 0.528824757310795
"144985" "TRINITY_DN212582_c2_g2" 0 0 0 0 0 0 0 0 2.63946371690372 0 0 0.29983076182237 0 0 0 0 0 0 0 0.263034405833794 0 0.187767747046025 0 0.151858816727005 0 0.758729568457863 0 0 0 0.666302128173095 TRUE 0 0.489882413121015 0 0.237505282771826 0.100443494934471 0.82753576743384
"144986" "TRINITY_DN212582_c2_g4" 0 0 0 0 0 0 0 0 6.64421681845824 0 0 0 0 0 0 0 0 0 0 0 0.986228880227399 0 0 0 0 0 4.75483406802428 0 0 0 TRUE 0 1.10736946974304 0 0.792472344670713 0.1643714800379 0.783982706121868
"144987" "TRINITY_DN212582_c3_g1" 3.3110671022556 3.45930045858076 1.74373037604463 7.84886076209123 5.40200583517416 5.74658149978581 3.97039353791468 0 4.63261721240664 6.44786017074105 5.83905258069301 4.674686619928 3.84629271876723 0 1.07929276727285 6.58532312940467 3.96412134193596 0 4.47157767678234 0 3.40354041774525 6.37154143865359 5.75114232472695 3.44479956397576 4.06082560631268 0 6.11923165828526 6.01203225593194 5.51699216632572 5.53648813050128 TRUE 4.58525767232203 4.2607683536139 2.57917165956345 4.54092830289281 3.90710023698065 0.166460772459229
"144988" "TRINITY_DN212582_c3_g2" 0 0 0 0 0 0 0 0 2.39862399671775 0 0 0 0 0 0 0 0 0 0 0 0 0 0 0 0 0 0.232660756790275 0 0 1.16156525639703 TRUE 0 0.399770666119624 0 0.232371002197884 0 0.854684809384969
"144989" "TRINITY_DN212582_c3_g3" 0 0 0 0.314986485468515 0.336854639125465 0 0 0 4.29946447471022 0 0.138814468902282 1.36513259345253 0 0 0 0 0 0 1.45101324294397 0 0 1.91494715047958 0 0 0 0 0.0313951962755343 1.70043971814109 0 2.71940251193326 TRUE 0.10864018743233 0.967235256177505 0 0.741872904391648 0.560993398903925 0.635169809590546
"144990" "TRINITY_DN212583_c11_g1" 4.52117640172756 4.37253426857815 4.99181659059055 4.80017513563879 4.87332106291482 4.58922417293047 4.0618625839249 3.83218114774215 3.87361636432633 3.65432096394498 3.11569915343159 3.790042166471 4.23427137846462 4.95470814362989 4.65277328451078 4.85459415166159 4.25964912064916 5.120020095616 2.56949109195872 3.00252250976871 1.98221784631558 3.10332977711185 1.98841202572479 2.82741257439886 2.75103517666786 2.22681676504987 3.1554254317472 3.17136697561622 2.0164963198962 2.70752479089961 TRUE 4.69137460539672 3.72128706330682 4.67933602908867 2.67144424331282 2.57889763754642 0.27254983232679
"144991" "TRINITY_DN212583_c5_g1" 0 0.455228571117139 0 0 0 0 0 0 0 0 0 0.550900664647523 0 0 0 0 0 0 0 0 0 0 0 0 0 0 0 0 0 0 TRUE 0.0758714285195232 0.0918167774412539 0 0 0 0.793416218054301
"144992" "TRINITY_DN212583_c6_g1" 0 0 1.07176266930009 0 0.783247097378116 0 0 0 2.06522762277562 0 0 0 0.757876659747896 0 0 0 0 0 0 0 0 0 0 0 0 0 0 0 0 0 TRUE 0.309168294446368 0.344204603795936 0.126312776624649 0 0 0.683704789049543
"144993" "TRINITY_DN212583_c7_g1" 2.01292617444427 4.29953773957278 3.02431967919541 2.47352717715676 2.03210084316702 2.66516534217078 3.83673208045914 3.23419472295381 3.10181813422741 2.6674380191387 3.40354041774525 3.72049737048235 2.47196778766152 0 0.696884090855455 0.773152397014052 1.70177082237904 0.309176187478515 3.9005287310401 3.46388398047101 4.97833293549279 2.75339059766599 3.9486942832656 4.05102400302447 3.34027740476625 2.38432615868584 3.14323013477689 1.52506659207821 2.86473092231475 3.13865066588866 TRUE 2.75126282595117 3.32737012416778 0.992158547564764 2.73271364641844 3.84930908849333 0.363294495276594
"144994" "TRINITY_DN212583_c9_g1" 0 0.034215715337913 0 0 0 0 0 0 0 0 0 0.257010618206024 0 0 0 0 0 0 0 0 0 0 0 0 0 0 0 0 0 0 TRUE 0.0057026192229855 0.0428351030343373 0 0 0 0.966717605310683
"144995" "TRINITY_DN212584_c2_g1" 0 0 0 0.0257375614136083 0 0 0 0 0 0 0 0 0.0551956542421246 0 0 2.06488285158485 0 0 0.941106310946431 0 0 0 0 0 0 0 0.697773819555186 0 0 0 TRUE 0.00428959356893471 0 0.35334641763783 0.116295636592531 0.156851051824405 0.803708012776406
"144996" "TRINITY_DN212585_c2_g1" 2.86927920734301 2.05172011644733 1.41845983758099 1.32365829102624 0.49364733397521 0.641546029087524 1.16027483140859 2.08270258933025 2.8972404255748 2.6085727159038 3.51159454153741 1.19975085671584 0 0 0 0 0 0 3.33041498385285 2.95382395394117 5.534684178291 3.6838087219258 5.26611187619647 2.6564963705535 0.0935601761623378 0 0 1.0164963198962 0 0 TRUE 1.46638513591005 2.24335599341178 0 0.185009416009756 3.90422334746013 0.750606574040821
"144997" "TRINITY_DN212585_c2_g2" 4.66055217682796 3.97186539423403 4.15558734129687 2.74092756031863 2.7878503341913 2.30334239448733 3.96227137689323 4.95800743316478 5.12920057487283 4.85114935522187 5.18938970854449 4.83516615722045 0 0 0 0 0 0 5.33913738491959 2.54101915313356 6.32775920974967 3.42061713897869 3.10265813136374 3.65133876610593 0.34255474547732 0 0 0 0 0 TRUE 3.43668753355935 4.82086410098628 0 0.0570924575795534 4.06375496404186 0.608081933193543
"144998" "TRINITY_DN212585_c2_g3" 0 0 0 0 4.01319424202565 0 0 5.38953239591709 4.62702310555406 0 5.39461703114364 5.6043975541633 0 0 0 0 4.36022379306891 0 0 5.45177159301892 5.53841400208742 0 5.84242577647654 5.06324406231487 0 0 0 0 1.11703005301019 0.0607391578576785 TRUE 0.668865707004275 3.50259501446302 0.726703965511485 0.196294868477978 3.64930923898296 0.650998365592296
"144999" "TRINITY_DN212585_c3_g1" 2.1833277060448 1.16027483140859 2.33885223914518 3.68414547237453 3.43215768731055 3.91197913362047 2.7084079834836 2.44599149091444 3.00468115611791 3.57288966842058 2.46754034205384 2.91819538914666 2.38681094647222 1.66038103524241 3.83258625691741 2.09051472988825 3.11835972595306 3.91130809036533 1.83915338738982 2.23112515787905 0 2.1417597473139 1.80694266457776 1.86552295913996 3.10332977711185 2.86235219953202 2.71127463104986 2.62527048937469 2.61941301059794 3.24731993497982 TRUE 2.78512284498402 2.85295100502284 2.83332679747311 2.86149334044103 1.64741731938342 0.115949544259308
"145000" "TRINITY_DN212586_c1_g1" 0 0 0 0 0 0 0.849599011151452 0 0 0 0 1.68212378961972 0 0 0 0 0 0 0 2.11270013274936 1.57724753559315 0 0 0 0.905350899580958 3.62199323166612 2.76574689179985 1.16349873228288 0.0840642647884745 1.0703893278914 TRUE 0 0.421953800128529 0 1.60184055800161 0.614991278057086 0.838163499949199
"145001" "TRINITY_DN212586_c3_g1" 1.45048545986112 0 0.329984649758421 0 0.5489297694764 0.0313951962755343 0 0 0 0 0 0 1.202260983562 0.677169938818245 0 0 0 0 0 0 0 0 0 0 0 0 0 1.57240464739033 0 0 TRUE 0.393465845895246 0 0.313238487063375 0.262067441231722 0 0.634462600568219
"145002" "TRINITY_DN212586_c4_g1" 1.68392098080932 0.518031492602169 0.663572335417523 0 0.284514133244245 0.0881415968690176 0 0 0 0 0 0 0.0454429707611671 0 1.12565110166152 0.390667685559667 0 0.768925335563751 0 0 0 0 0 0 0 0 0 0 0 0 TRUE 0.53969675649038 0 0.388447848924351 0 0 0.820061986544811
"145003" "TRINITY_DN212586_c5_g1" 1.81147103052984 1.93885033700606 2.15995204473292 1.4541758931858 0.905350899580958 0.964213777946939 1.02856915219677 0.167357927738514 1.24061962931176 0 0.313826296390398 0.166072675946706 1.16800012451782 2.871449415677 2.37712374912949 1.94747914596667 1.24853483613868 1.71061360238268 0.396159489073155 0.236339539168374 1.10902617649837 0 1.24427819857814 0 1.21785109681113 1.85837892508207 0.907659827853289 1.391767719956 1.81434533496322 1.02856915219677 TRUE 1.53900233049709 0.486074280264025 1.88720014563539 1.36976200947708 0.497633900553007 0.48435880929303
"145004" "TRINITY_DN212586_c6_g1" 2.09356017616234 1.3912178076029 2.96014098031077 1.46884394297464 1.19156265070076 0.720716242521131 0.800744623936777 0.0717626693000913 1.17120682741814 0.845590408847855 0.333423733725192 0 1.64846544302731 2.86334381070646 2.69198075060328 1.74200621086674 2.52732060787705 1.60074549796208 0 0.6535186707536 0 0 0 0 2.00683657739666 2.06488285158485 1.3050950106667 3.59108096210454 2.95196072878113 1.29748491571057 TRUE 1.63767363337875 0.537121377204676 2.17897705350715 2.20289017437408 0.108919778458933 0.49354126973017
"145005" "TRINITY_DN212587_c2_g1" 0 0 0 0 0 0 0 0 0 0.487486349348536 0 0 0 0 0.297484915710575 0 0 0 0 0 0 0 0 0 0 0 0 0 0 0 TRUE 0 0.0812477248914227 0.0495808192850958 0 0 0.847439361067174
"145006" "TRINITY_DN212587_c5_g1" 0 0 0 0 0 0 0 0 0 0 0 0 0 0 2.14012422390907 0 1.20037879798403 0 0 0 0 0 0 0 0 0 0 0 0 0 TRUE 0 0 0.556750503648849 0 0 1
"145007" "TRINITY_DN212587_c6_g1" 0 0.00144197417390632 0 0 0 0 0 0 0 0 0 0 0 2.00180224263399 0.111031312388744 0 0 1.20288783347014 0 0 0 0 0 0 0 0 0 0 0 0 TRUE 0.000240329028984387 0 0.552620231415479 0 0 0.999891277492516
"145008" "TRINITY_DN212588_c10_g1" 0 0 0 0 0 0 0 0 0 0 0 0 0 0 0 0 0 0 0 0 0.568518597792544 0 0 0 0 0 0 0 0.0214797274104514 0 TRUE 0 0 0 0.00357995456840857 0.0947530996320906 0.99055451857958
"145009" "TRINITY_DN212588_c7_g1" 0 0 0 0.339137384919585 0 0 0 0 0.00432160595009347 0.762136169901112 0.0440443327060212 0 0 0 0 0 1.65489375747332 0 0 0 0 0 0 0.238786859587116 0 0 0 0 0 0 TRUE 0.0565228974865976 0.135083684759538 0.275815626245554 0 0.0397978099311861 0.790254457907956
"145010" "TRINITY_DN212588_c7_g2" 0 0 0 0 0 0 0 0 0 0 0.0786098346963665 0 0.352758525040637 0 0 0 0 0 0 0 0 0 0 0 0 0 0 0 0 0 TRUE 0 0.0131016391160611 0.0587930875067728 0 0 0.944289202729182
"145011" "TRINITY_DN212588_c8_g1" 3.28939185279763 3.73096595186008 3.32149522144083 3.52092506112747 3.13979689661535 3.11270013274936 3.13224779829844 3.11835972595306 3.88966822508196 4.25156762060825 3.9835864974389 3.9452331231349 3.92742242873987 3.8043633828794 3.87852917654121 3.55765515472542 4.04875931191986 3.01899017538475 4.15202112702035 4.3633813671919 4.09845324630927 4.34447345945636 3.762880292917 4.05198107241094 4.59114081876012 5.1596695471367 5.08928627334524 4.85374619700876 4.11827665728795 4.58790500031572 TRUE 3.35254585276512 3.72011049841925 3.70595327169842 4.73333741564241 4.12886509421764 0.212634056689303
"145012" "TRINITY_DN212588_c9_g1" 0 2.17280750997543 1.26122990898705 1.69821847822441 0.491596594410448 0.255802836602718 0.91456452349394 1.9862288802274 1.42277121932047 1.92827556161193 2.12532047371441 0.907659827853289 0 0.641546029087524 0 0.329984649758421 0 0 0 0.0299828662157143 0 0 0 0 0 0 0 0 0 0 TRUE 0.97994255470001 1.54747008103691 0.161921779807657 0 0.00499714436928572 0.814719926909915
"145013" "TRINITY_DN212589_c0_g1" 1.81064874778265 0.60502015306241 0 0.482332020747376 0 1.8314719328477 0.324234562270531 2.49518347790833 0 1.77483975982733 0 0 3.55924706046191 3.0408924306469 0 2.1036654827657 0 0 2.06935846322382 0.562669826102702 0 0.614474282837701 0.395062799517578 0 0.15704371014558 0 0 0.425459304765355 0 0 TRUE 0.788245475740022 0.765709633334365 1.45063416231242 0.0970838358184892 0.606927561946967 0.610865619068202
"145014" "TRINITY_DN212589_c1_g1" 0 0 0 0 0 0 0 0 0 0 0 0 0 0 0 1.40163046658474 0 0.762986564880576 0 0 0 0 0.00863030514344006 0.523060061795249 0 0 0 0 0 0 TRUE 0 0 0.360769505244219 0 0.0886150611564483 0.938593021397096
"145015" "TRINITY_DN212589_c2_g1" 0 0 0 0.26663664251399 0 0 0 0 0 0 0 0 0 0 0 2.76680715130292 0 1.16478627814334 0 0 0 0 0 0 0 0 0 0.938097561074093 0 0 TRUE 0.0444394404189983 0 0.655265571574377 0.156349593512349 0 0.923394024254578
"145016" "TRINITY_DN212589_c3_g1" 0 0 0 0.613531652917927 0.725959234509188 1.03421571533791 0 0.445726703349984 1.30100225603281 1.81105994774008 0.31034012061215 0.65901117119815 0 0 0 0.312665173558394 0.0285691521967709 0.452068230223811 0 0 0 1.01077983875324 0 0 0 0 0 0 0 0 TRUE 0.395617767127505 0.754523366488863 0.132217092663163 0 0.168463306458874 0.769292046749417
"145017" "TRINITY_DN212589_c4_g1" 0 0 1.54794331129035 0 0 0 0 0 0 0 0 0 0 0.685267406516842 1.48078212440398 0 0 0 0 0 1.04194382997017 0 0.454175893185802 0 0 0 0 0 1.73595535401226 0 TRUE 0.257990551881725 0 0.36100825515347 0.289325892335377 0.249353287192662 0.448302275614801
"145018" "TRINITY_DN212590_c2_g1" 0 0 0 0.595503660502742 1.93922657772821 0 0 0 0 0 0.349365277594213 0 0 0 0 0 0.748461233004035 0 0.258217389536018 1.42653313811667 0.68885174386588 0 1.22094900446678 0 0 0 0 0 0 0 TRUE 0.422455039705158 0.0582275462657022 0.124743538834006 0 0.599091879330892 0.747356730372873
"145019" "TRINITY_DN212590_c3_g1" 0 0 0 0 0 0 0 0.740711733399101 0 0 0 0.822118274729345 0 0 0 0 0 0 0 0.408168370708106 0 0 0 0 0 0 0 0 0 0.986956962524401 TRUE 0 0.260471668021408 0 0.1644928270874 0.0680280617846844 0.776827081964079
"145020" "TRINITY_DN212590_c4_g1" 3.81608765860021 4.37204664802904 3.41427086388281 3.77273024776718 3.7719911892208 3.6157693941541 4.58610418243912 5.05285058487753 4.25618037698142 4.88918146943751 4.76394266044725 4.60697514510161 3.9247650066909 4.17312743348066 3.56376827845203 4.07244885006969 3.68347189285523 3.52644446459013 4.56973411310658 4.49210955265261 4.6698204830827 4.38681094647222 4.32315386479368 3.88596475675397 4.07253459972295 4.55028504908841 4.317159328453 3.53555533339931 3.85069942693477 3.98877556233775 TRUE 3.79381600027569 4.69253906988074 3.82400432102311 4.05250154998937 4.38793228614363 0.144479464193363
"145021" "TRINITY_DN212590_c6_g1" 0 0 0 0 0.828631581688019 0.510961919277379 0 0 0 0 0 0 1.65901117119815 0 0 1.58303762379666 0 0 0 0 0 0 0 0 0 0 0 0 0 0 TRUE 0.223265583494233 0 0.540341465832469 0 0 0.896701624059953
"145022" "TRINITY_DN212591_c0_g1" 0 0.819668183496456 0 0 0 0 0 0 2.27590100293954 0 0 0 0 0 0 0 0 0 0 0 2.16735792773851 0 0 0 0 0 0 0 0 0 TRUE 0.136611363916076 0.379316833823256 0 0 0.361226321289752 0.671885320651365
"145023" "TRINITY_DN212591_c1_g2" 4.43429461795993 4.02795021642984 3.92267359284945 3.96606125552159 4.67598525163968 3.73606362787181 4.82033216083392 4.66704055902299 4.31766585461676 4.61258840669872 4.98463491802693 4.91628554634605 2.68032435684402 2.82476785314329 3.39506279951758 3.48928602262588 3.5932342386847 3.21831620724691 5.39396527566024 5.41994332875632 5.64503871493917 5.7148774170876 6.02567112930452 6.13733957181602 4.62392537360583 4.46264132083995 4.54640061878371 4.00306247423421 3.49914429572343 4.67027384000084 TRUE 4.12717142704538 4.71975790759089 3.20016524634373 4.30090798719799 5.72280590626065 0.285839724605478
"145024" "TRINITY_DN212591_c1_g4" 0 0 0 0 0 0 0 0 0 0 0 0.539034702970754 0 0 0 0 0 0 0.0257375614136083 0 0 0 0 0.479230561206336 0 0 0.0313951962755343 0 0 0 TRUE 0 0.0898391171617924 0 0.00523253271258905 0.0841613537699907 0.751238966647487
"145025" "TRINITY_DN212591_c8_g1" 1.91953077638729 1.23081784186108 0 0 0 1.54794331129035 0 0.324234562270531 0 0 0.654435540845399 0 2.96106762626779 1.97158953553006 0 0 0 0 1.51601514700366 2.04019107183829 1.92333937163215 0.6959938131099 0.418999465431266 1.90689059560852 0 0 0 0 0 0 TRUE 0.78304865492312 0.163111683852655 0.822109526966309 0 1.41690491077063 0.688004845579166
"145026" "TRINITY_DN212592_c10_g1" 0 0 0 0 0 0 0 0 0 0 0 0 0.429749850800216 0 0 0 0 0 0 0 0 0 0 0 0 0.564622052436981 0 0 0 0 TRUE 0 0 0.0716249751333693 0.0941036754061634 0 0.809717912652649
"145027" "TRINITY_DN212592_c6_g1" 0 0 0 0 0 0 0 0 0.12300395405482 0 0 0 1.04194382997017 0 0 0.0398402645317911 0 0 0 0 0 0 0.227741075839128 0 0 1.38183708390605 0 0 0 0 TRUE 0 0.0205006590091366 0.18029734908366 0.230306180651008 0.037956845973188 0.740828868127752
"145028" "TRINITY_DN212592_c9_g1" 5.20116334041507 5.14877144653633 3.46740991715289 4.07107616201096 5.90511017357201 4.7732579150277 4.14526985665051 4.49204544284564 3.6725384900866 3.53630161932382 3.82527683005487 4.20351441113076 6.23471206862803 4.96919654799175 5.02764064894344 3.93310047493137 7.03970868979663 4.79176198736822 0.40381306161659 0 0 0 0 0 9.05272019141136 9.67904194631275 9.35127054357542 7.86586315394761 7.88355361601867 9.26992379926689 TRUE 4.76113149245249 3.97915777501537 5.33268673627657 8.85039554175545 0.0673021769360983 0.600574965436069
"145029" "TRINITY_DN212593_c5_g1" 0 0.407080775450501 0 0 0 0 0 0 0 0 0 0 0 0 0 0 0 0 0 0.586884812852185 0 0 0 0 0 0 0 0 0 0 TRUE 0.0678467959084168 0 0 0 0.0978141354753641 0.826592558481732
"145030" "TRINITY_DN212593_c5_g2" 0 0 0 0 0 0 0 0 0 1.68616432606136 0 0 0 0 0 0 0 0 0 0 0 2.94317119262737 0 0 0 0 0 0 0 0 TRUE 0 0.281027387676893 0 0 0.490528532104562 0.856773169508013
"145031" "TRINITY_DN212593_c5_g3" 0 0 0 0 0 0.92523990548741 2.31846146516758 0 0 0 0 0.755314904045098 0 0 0 0 0 3.75808993420181 0 0 0 0 0 0 0 0 0 0 0 0 TRUE 0.154206650914568 0.512296061535447 0.626348322366969 0 0 0.733972819655961
"145032" "TRINITY_DN212593_c5_g4" 0 0 0 0 0 0 0 0 0.314986485468515 0 0 0 0 0 0 0 0 0 0 3.09051472988825 0 0 0 0 3.81414021730582 1.40979822782842 2.13323470635714 4.42633185523656 4.67964899050217 2.93847399813843 TRUE 0 0.0524977475780859 0 3.23360466589476 0.515085788314708 0.956118357488226
"145033" "TRINITY_DN212593_c5_g5" 0 0.094911647025467 0 0.0894981508391026 0 0 2.96735308359463 0 0.893750501720566 2.51222688651396 1.32826202860941 0 0.719840555064268 3.01489084766028 2.52656966049778 3.93064273150751 3.59311469648462 3.53953107147415 3.98686597232911 1.27619886503224 3.77663042305105 3.69365421679357 2.99873708923515 3.07399156457159 3.42102127410647 2.46048047004001 2.59931779369823 2.23725777090037 2.08508467862865 2.07519031415522 TRUE 0.0307349663107616 1.28359875007309 2.88743159378143 2.47972538358816 3.13434635516879 0.467074635614604
"145034" "TRINITY_DN212593_c5_g6" 0 0 0 0 0 0 0.689746438493556 0 0 0 0 0 0 0 0 0 0.434027674663597 0 0 0 0 0 0 0 0 0 0 0 0 0 TRUE 0 0.114957739748926 0.0723379457772663 0 0 0.842685786239238
"145035" "TRINITY_DN212593_c6_g1" 3.16237118627715 1.64570165857883 3.62749011050785 3.34070468006655 2.24366908096686 2.13651953255056 0 0 1.08474462086847 3.079122064434 0.273814244587037 1.28154989336664 2.73725410432433 0 2.98732086592925 3.77241355474848 0 0 0.173767067736706 1.71193535697892 2.00180224263399 0.728573602559365 0 1.64015815496328 0 2.82558213003292 3.78093995936374 5.03918227082614 4.80317536305105 3.37462220619121 TRUE 2.69274270815797 0.953205137209358 1.58283142083368 3.30391698824418 1.04270607081204 0.525450748359605
"145036" "TRINITY_DN212594_c0_g1" 0 0 0 0 0 0 0 0 0.175045486110914 0 0 0 0 0 0 0 0 0 0 0 0 0 0 0 0 0 0 0 0 0.18269229751619 TRUE 0 0.0291742476851523 0 0.0304487162526984 0 0.760464058295341
"145037" "TRINITY_DN212594_c1_g1" 0 0 0 0 0 0 0.792438930064638 0 0.0114956388378294 0 0 0 0 0 0 0 0 0.22650852980868 0 0 0 0 1.05311133645956 0 0 0 0.120351940365222 0 0 0 TRUE 0 0.133989094817078 0.03775142163478 0.020058656727537 0.175518556076594 0.726810689612077
"145038" "TRINITY_DN212594_c1_g2" 0 0 0 0 0 0 1.24366908096686 0 0 0 0 0 0 0 0 0 0 0 1.93281710274185 0 0 0 0 0 0 0 0 0 0 0 TRUE 0 0.207278180161144 0 0 0.322136183790308 0.83913776952788
"145039" "TRINITY_DN212594_c2_g1" 1.79243893006464 1.44784364436209 1.12763327972587 0 1.07792657868507 0 4.57022003262646 4.53007074222508 4.41000183056298 5.93333657591232 6.22594968552515 4.12829340100982 1.61917821605907 1.97526332167849 2.11470017240548 3.28421798317836 3.40490312214513 0 2.55802267352524 3.55851255300054 1.47819525793917 4.71742967027234 4.10534284028622 3.16559041117842 1.44731470025318 0.455228571117139 1.26122990898705 1.54300087740243 3.42398147761655 0.919912088677308 TRUE 0.907640405472944 4.96631204464363 2.06637713591109 1.50844460400894 3.26384890103365 0.610057172364887
"145040" "TRINITY_DN212595_c2_g1" 0 0 0 0 0 0 1.12300395405482 0 0 0 0 0 1.76213616990111 0 0 0 0 0 0 0 0 0 0 0 0 0 0 0 0 0 TRUE 0 0.187167325675803 0.293689361650185 0 0 0.840675769949458
"145041" "TRINITY_DN212595_c4_g1" 0.888304895208487 1.57337452644594 1.12035194036522 1.19597745864259 1.21163525332715 1.68257329734758 1.86987140617771 2.09524931701902 0.787432464516868 1.70487196445635 2.08338358771008 1.35388783628491 1.22280456104526 1.05380644369579 1.06073915785768 2.03527198997269 1.81147103052984 1.30567874324229 1.9560566524124 2.26092893995688 1.19660704409482 2.0621217119078 2.1133671207598 1.1947174628936 2.21816118709516 1.93960272035604 1.63598650374562 1.68885174386588 1.43722773891291 1.45785691041377 TRUE 1.27870289522283 1.64911609602749 1.41496198772392 1.72961446739823 1.79729982200422 0.155344677049905
"145042" "TRINITY_DN212595_c4_g2" 3.4788424095406 4.32933890784198 3.68504308947668 4.28976070587685 3.89753087184781 4.3521228987732 4.57724753559315 4.67609812091222 3.80167602925359 4.37065253762352 4.46499492726543 4.58880456701555 4.40640061182426 3.88966822508196 4.27209786078493 4.93588400748807 4.65386256532618 4.81890167588564 4.29167722317602 4.44307615136267 3.6000318224388 4.31903981556254 3.79150154019171 4.09600878566277 4.09946353699544 3.8676988209975 3.94794662759511 2.93073733756289 3.40993396617738 4.0358877932252 TRUE 4.00543981389285 4.41324561961058 4.49613582439851 3.71527801375892 4.09022255639909 0.0978816789953229
"145043" "TRINITY_DN212596_c0_g1" 1.03562390973072 0 0 0 0 0 0 0 0 0.870266070395983 0 4.19495379593384 0 0 0 3.67660592339182 0.444667066841908 0 0 0 0 0 0 0 0.73725410432433 0 0 6.66288907940623 4.18990360849736 1.19597745864259 TRUE 0.17260398495512 0.84420331105497 0.686878831705621 2.13100404181175 0 0.800131053920097
"145044" "TRINITY_DN212596_c1_g1" 0 0 0 0 0 0 0 0 0 0 0 0 0 0 0 0 0 0 0 0 1.12167855658825 0 0 0 0 0 0.393965275660243 0 0 0 TRUE 0 0 0 0.0656608792767071 0.186946426098042 0.912192919855189
"145045" "TRINITY_DN212596_c2_g1" 0 0 0 0 0 0 0 0 0 0.608809242675524 1.62011716502868 0 0 0 0 0.5489297694764 0.347098670622268 0.683471892855227 0.777367109450413 0.651683180632109 0 0 0.70310069960416 0 0 0.700439718141092 0 0 1.16928366111573 1.93545974780529 TRUE 0 0.371487734617368 0.263250055492316 0.634197187843685 0.355358498281114 0.609704872802577
"145046" "TRINITY_DN212596_c4_g1" 0.205392512989685 0 0 0 2.45969390298324 0 2.49339115088994 1.01792190799726 0 2.91800451859787 0 3.01328358681842 0 0 0 0.12300395405482 1.24549566281992 0 0 0 0 0 0 0 3.60395267610591 3.33313745630767 3.10467213128256 2.38072944850355 4.28865386360517 4.81537048603378 TRUE 0.444181069328821 1.57376686071725 0.228083269479123 3.58775267697311 0 0.843493169558436
"145047" "TRINITY_DN212596_c4_g2" 0 0 0 0 0 0 0 0 0.197865391353738 0 0 0 0 0 0 0 0 0 0 0 1.01506932171765 0 0 0 1.27441076931784 0.772307974958403 0 0 0 0 TRUE 0 0.032977565225623 0 0.341119790712707 0.169178220286275 0.851843992187077
"145048" "TRINITY_DN212597_c4_g1" 9.07959411516769 6.89586000668985 8.65542338909177 6.65873989801345 7.87938107435877 7.00495075995105 6.50233060171601 5.96217881634138 6.31880488867629 5.94094193203004 6.75518135455822 6.32021387650758 7.24369763910061 7.76206306568749 9.12509829049823 6.15485860518664 8.02635744696384 6.92338691550471 6.12845838414693 6.07523310822392 5.89081145481768 5.80485380137244 6.78353523038166 6.19385057703736 6.42258622931072 5.3225771616267 5.90984509311603 6.93968498848488 7.83378193138878 5.982605762643 TRUE 7.6956582072121 6.29994191163825 7.53924366049026 6.40184686109502 6.14612375933 0.142790795729973
"145049" "TRINITY_DN212597_c6_g1" 0 0 0 1.09895848008817 0.708407983483596 1.27082791555366 0 0 0 0 0 0 0 0 0 0.141432790929296 0 0 0 0 0 0 0 0.277389698810864 0 0 0 0 0 0 TRUE 0.513032396520905 0 0.0235721318215493 0 0.0462316164684773 0.96598472690838
"145050" "TRINITY_DN212597_c7_g1" 0 0 0 0 0 0 0 0.329984649758421 0 0 0 1.52707033551266 0 0 0 0 0 0 0 0 0 0 0 0 0 1.04614178164472 1.32365829102624 0 0 0 TRUE 0 0.309509164211847 0 0.394966678778494 0 0.804091597569028
"145051" "TRINITY_DN212598_c0_g1" 0 0.452068230223811 0 0 0 0 0 0 0 0 0.11503324294624 0 0 0 0 0 2.05762355847813 0 0 0 0 0 0 0 0 0 0 0 0 0 TRUE 0.0753447050373018 0.0191722071577067 0.342937259746355 0 0 0.93109751892743
"145052" "TRINITY_DN212598_c1_g1" 0 0 0 0 0 0 1.94972167756984 0 0 0 0 0 1.16671544496642 0 0 0 0 0 0.783247097378116 0 0 0 0 0 0 0 0 0 0 0 TRUE 0 0.324953612928307 0.19445257416107 0 0.130541182896353 0.749969115492551
"145053" "TRINITY_DN212598_c6_g1" 0 0.00144197417390632 0 0 0 0 2.30012372456901 0 0 0 0 0.0813396274519388 0 4.76712507726907 0 0 0 0 0.40381306161659 0.837539634379403 0 0 0 0 0.594548549550354 0 0 0 0 0 TRUE 0.000240329028984387 0.396910558670159 0.794520846211512 0.099091424925059 0.206892115999332 0.778755198187603
"145054" "TRINITY_DN212598_c7_g1" 0 0 0 0 0.599317793698226 0 2.1196881745192 0 0 0 0 0.930548119247855 0 3.17584392270271 0 0 1.48851500895781 0 1.62667275260599 0.877351626449262 0.979659551715824 0 1.13815914522947 0 0.0621217119077975 0 0 0 0 0 TRUE 0.0998862989497044 0.508372715627842 0.777393155276753 0.0103536186512996 0.770307179333425 0.553340609209566
"145055" "TRINITY_DN212598_c9_g1" 0 0 0 0 0 0 0 0 1.34312351940185 0 0 0 0 0 0 0 0.334568275666133 0 0 0 0 0 0 0 0 0 0 0 0 0 TRUE 0 0.223853919900309 0.0557613792776888 0 0 0.93772570600671
"145056" "TRINITY_DN212599_c3_g1" 0 0 0 0 0 0 0.20163386116965 0 1.40053792958373 0 0 0.590721770009841 0 0 0 0 0 0 0 0 0 0 0 0 0 0 0 0 0 0 TRUE 0 0.365482260127203 0 0 0 1
"145057" "TRINITY_DN212599_c4_g2" 0 0 0 0 0.529071299829111 0 0 0 0.675364312749146 0 0 0 0 0.308011314552178 0.698662999885884 0 1.93281710274185 1.58400038328577 0 0.82781902461732 0 0 0 0 0 0 0 0 0 0 TRUE 0.0881785499715185 0.112560718791524 0.753915300077614 0 0.13796983743622 0.887683302698462
"145058" "TRINITY_DN212599_c4_g3" 0 0 0 0 0 0 0 0 0.144046369616707 0.137503523749935 0 0.755314904045098 0 0 0 0 0 0 0 1.18396283484259 0 0 0 0 0 0 0.255802836602718 0 0 0 TRUE 0 0.172810799568623 0 0.042633806100453 0.197327139140432 0.727046408051669
"145059" "TRINITY_DN212599_c5_g1" 0 0 0 0 0 0 0 0 0 0 0 0 0 0 0 0 1.54349588342577 0 0 0 0 0 0 0 0 0 0 1.03984026453179 0 0 TRUE 0 0 0.257249313904295 0.173306710755298 0 0.831577091377808
"145060" "TRINITY_DN212599_c8_g1" 0 0 0 0.395062799517578 0 0 0 0 0 0 0 0 0 0 0 0 0 0 0.0922074380970889 0 0 0 0 0 0 0 0 0 0 0 TRUE 0.0658437999195963 0 0 0 0.0153679063495148 0.941650138781932
"145061" "TRINITY_DN21259_c0_g1" 0 0 0 0 0 0 0 0 0 0 0 0 0 0 0 0 0 0 0 0 0 0 0 0.349365277594213 0.678071905112638 0 0 0 0 0 TRUE 0 0 0 0.11301198418544 0.0582275462657022 0.871191655722641
"145062" "TRINITY_DN212600_c10_g1" 0 0 0 0 0.511973981781801 0 0 0.859969548221026 0 0 0 0 0 0 0 0 0 0 0 0 0 0 0 0 0 1.45785691041377 2.03808494731697 1.790772037862 0 3.43135552157352 TRUE 0.0853289969636335 0.143328258036838 0 1.45301156952771 0 0.960658046398971
"145063" "TRINITY_DN212600_c2_g1" 0 0 0 0.205392512989685 0.813114191346289 0 2.54275331068523 0.965691949224705 3.00072116724365 1.41467678042689 2.05415387176271 0.6535186707536 2.12928301694497 1.61211655222488 0 0.246104009883917 0.402722176845605 0 0 1.46466826700344 0.886745224742109 1.83066097439976 1.8651269950807 0.377401430785794 1.70177082237904 0 2.24792751344359 0 0 0.811471030529836 TRUE 0.169751117389329 1.7719192916828 0.731704292649895 0.793528227725411 1.07076714866863 0.609780366490814
"145064" "TRINITY_DN212600_c3_g1" 0 0 0 0 0.730313886293776 0 0 0.0229004021100788 3.3621893179518 0.0510240030244669 0 0 0 2.43376068196535 0 0 0.070389327891398 0 1.40816837070811 0 0 0 0 0 0.371837617330421 0 0 0 0 0 TRUE 0.121718981048963 0.57268562051439 0.417358334976124 0.0619729362217368 0.234694728451351 0.635164149945173
"145065" "TRINITY_DN212600_c4_g1" 0 0 0 0 0 0 2.39506279951758 1.34766565630097 0.190298791626595 1.99240589903165 2.14860877020522 1.77946985729517 0 0 0 0 0 0 0.670840335881562 0.73638840070346 0.183962834842595 2.29219277390189 1.70442935207648 0.642470537315822 0 0 0 0 0 0 TRUE 0 1.64225196232953 0 0 1.03838070578697 0.841927315417236
"145066" "TRINITY_DN212600_c4_g2" 0 0 0 0 0 0 0.178873958169795 0 0 0.391767719955997 0 0 0 0 0 0 0 0 0.503857532577429 0 0 0 0 0 0 0 0 0 0 0 TRUE 0 0.0951069463542986 0 0 0.0839762554295715 0.779258354282721
"145067" "TRINITY_DN212600_c5_g1" 0 0 0 0 0 0 0 0 0 0.169925001442312 0 0.169925001442312 0 0 0 0 0 0 0 0 0 0 0 0 0 0 0 0 0 0 TRUE 0 0.0566416671474375 0 0 0 1
"145068" "TRINITY_DN212600_c6_g2" 0 0.0299828662157143 0 0 0 0 0.863938450423972 2.92580957777157 0.853596506202512 1.77315239701405 3.20304450339926 2.46727948045998 0 0 0 0 0 0 0 0 0 0 0 0 0 0 0 0 0 0 TRUE 0.00499714436928572 2.01447015254523 0 0 0 0.999379843831023
"145069" "TRINITY_DN212600_c7_g1" 0 0 0 0 0 0 0 0 0 1.60691594182521 0 0 1.1263121303287 0 0 0 0 0 0 0 0 0 0 0 0 0 0 0 0 0 TRUE 0 0.267819323637534 0.187718688388117 0 0 0.824771149969209
"145070" "TRINITY_DN212600_c9_g1" 0 2.64108355271207 0 3.50677964056778 0 0 0 1.5385381636298 0 3.09203825662039 0 1.64800517981049 0 0 0 4.00234247669418 0 0 0 1.39670752138398 0 2.82089374922857 0 0 0 0.425459304765355 0 0 0 0.423309237242387 TRUE 1.02464386554664 1.04643026667678 0.66705707944903 0.141461423667957 0.70293354510209 0.394107759846299
"145071" "TRINITY_DN212602_c0_g1" 0 0 0 0 0 0 0 0 3.03843618165611 0 0 2.06763871687536 0.40381306161659 0 0 0 0 0 0 0 0.358396261956654 0 0 0 0 0 0.970853654340484 0.745022149037264 0 0 TRUE 0 0.851012483088578 0.0673021769360983 0.285979300562958 0.059732710326109 0.878669762185446
"145072" "TRINITY_DN212602_c1_g1" 0 0 0 0 0 0 0 0 1.10232219119669 0 0 0 0 0 0 0 0 0 0 0 0 0 0 0 0 0 0 0 0.230203013366421 0 TRUE 0 0.183720365199448 0 0.0383671688944036 0 0.947791350114137
"145073" "TRINITY_DN212602_c3_g1" 1.270229907238 1.00432160595009 0 0.706641057309408 0.817213924258327 0.999278472082541 3.55028504908841 3.20132019771785 2.12333511325308 3.03298241669943 3.8082820708894 3.5392829085698 0.738119288782576 0 0 0 0 0 2.60407132366886 2.73920004023089 2.70243591422681 2.1525079483649 1.98877556233775 2.28362550060704 0 0.724213686757358 0 0 0 0.360645202460216 TRUE 0.799614161139728 3.20924795936966 0.123019881463763 0.180809814869596 2.41176938157271 0.726165344377423
"145074" "TRINITY_DN212603_c1_g2" 0.00719550140420377 0 1.74027998267288 0 0 0 0 0 0 0.924479992359022 0 0 1.49569516262407 0 3.07450543636363 0.499782120147312 0 0.231432408447965 0.133563525741106 0.140124223909071 0.0922074380970889 0.0976107966264223 0 0 0 1.82497146545623 1.08882003329859 0.371837617330421 0 0 TRUE 0.291245914012848 0.154079998726504 0.883569187930496 0.547604852680872 0.0772509973956146 0.69719921839895
"145075" "TRINITY_DN212603_c2_g1" 0 0 0 0 0 0 0 0 0 0 0 0 3.49582305545168 2.37573453858316 0 2.68885174386588 0.893750501720566 1.04544297076117 0 0 0 0 0 0 0 0 0 0 0 0 TRUE 0 0 1.74993380173041 0 0 1
"145076" "TRINITY_DN212603_c2_g2" 0 0 0 0 0 0 0 0 0 0 0 0 2.41278152533848 0 0 1.37629038333705 1.6140030448649 1.85319725477036 0 0 0 0 0 0 0 0 0 0 0 0 TRUE 0 0 1.20937870138513 0 0 1
"145077" "TRINITY_DN212603_c2_g3" 0 0 0 0 0 0 0 0 0 0 0 0 2.89685307289671 0 0 0 0 0.525066592078211 0 0.443606651475615 0 0 0 0 0 0 0 0 0 0 TRUE 0 0 0.570319944162486 0 0.0739344419126025 0.967590804657386
"145078" "TRINITY_DN212604_c0_g1" 0 0 0 3.12911812808932 0 2.56364626948406 0 0 2.7583031771319 2.68549168868455 0 2.69488019279919 0 0 0 4.62117275268344 0 4.14828336250318 0 0 1.82497146545623 0.577247535593151 0 2.89141918684608 0 0 0.852797892818771 1.37740143078579 0 0 TRUE 0.948794066262231 1.35644584310261 1.46157601919777 0.371699887267428 0.882273031315909 0.39120292389893
"145079" "TRINITY_DN212604_c1_g1" 4.4415498760224 5.29403252400569 4.85584023911394 5.34599950136238 5.33324481699638 5.53915881110803 5.67821278642137 5.77425995143276 5.50741409901544 4.9786990204482 5.84839759952819 5.82458966879354 5.85673675611911 4.27560307933685 4.96157702795989 4.60886836830988 5.12163711829091 5.26292169088074 5.23610988988963 5.0287017467505 4.79337571126475 4.96550726061908 4.94105934745285 5.08682621770207 5.46460292607448 5.24815528941557 5.44145028021683 4.09271486352265 4.73281187208294 5.48087904172188 TRUE 5.1349709614348 5.60192885427325 5.01455734014956 5.07676904550573 5.00859669561315 0.0969675548776513
"145080" "TRINITY_DN212604_c2_g1" 0 0 0 0.978195629681652 2.59645813955899 0 0 0 0 0 0 0 0 0 0 0 0 0 0 0 0 0 1.20476675065461 0 0 0 0 0 0 0 TRUE 0.595775628206773 0 0 0 0.200794458442436 0.915742416718687
"145081" "TRINITY_DN212605_c0_g1" 0 0 0 0 0 0 0 0 0 0 0 0 1.23511432037636 0 0 0 0 0.63876894441695 1 0 0 0 0.936590829823938 0 0 0 0 0 0 0.885964756753971 TRUE 0 0 0.312313877465551 0.147660792792328 0.32276513830399 0.643723395380559
"145082" "TRINITY_DN212605_c1_g1" 0 0 0 1.38901605968851 0 0.54794331129035 0.255802836602718 0 0.267835392097615 0.0662614422687213 0 0 0.789937868980195 0.0157829972409275 0.696884090855455 1.06419306192749 1.18713429147454 1.6378420603241 0 0.0468402542029724 0 0.885183866320351 0 0 0 0 0 0 0.172487515510134 0 TRUE 0.32282656182981 0.0983166118281757 0.898629061800452 0.028747919251689 0.155337353420554 0.831624506690886
"145083" "TRINITY_DN212605_c1_g2" 1.8949147479499 0.839153387389821 2.65306001710456 1.47819525793917 1.3684890006451 0.9701173976055 0.729444006833663 0.0827025893302493 1.47974793436623 1.71325590173097 0.306845500314283 0.484395962502666 1.151858816727 1.85359650620251 2.16575118401426 1.10701824988212 1.16607267594671 1.38681094647222 0.512985334813676 0.54794331129035 1.57240464739033 0.289244285156642 0 0.909197062991687 1.09828479572342 1.32768736417605 1.54300087740243 1.86552295913996 1.67581593117227 0.77568270173906 TRUE 1.53398830143901 0.799398649179677 1.4718513965408 1.3809991048922 0.638629106940448 0.300698992696371
"145084" "TRINITY_DN212605_c2_g1" 0.505890929729957 0.0243196791954129 0.444667066841908 0 0 0.458382004156013 0 0 0 0 0 0 0.447843644362086 0.518031492602169 1.13093086982645 0 0 0.141432790929296 0 0 0 0 0 0 0 0.693319678811575 0 0 0 0.202887833470143 TRUE 0.238876613320548 0 0.37303979962 0.14936791871362 0 0.739810247841077
"145085" "TRINITY_DN212605_c2_g2" 0.686164326061359 1.19282540355239 0 0 0 0 0.623866861852698 0 0 0 0 0 0 0 0 0 0 0 0 0 1.41467678042689 0 0 0 0 0 0 0 0 0 TRUE 0.313164954935625 0.103977810308783 0 0 0.235779463404481 0.728771316554956
"145086" "TRINITY_DN212605_c3_g1" 0 0 0.873419503434857 0 0 0 0 0 1.12961273813047 0 0 0 0 0 1.03984026453179 0 0 0 0 0 0 0 0 0 0 0 1.24061962931176 0 0 0 TRUE 0.145569917239143 0.188268789688412 0.173306710755298 0.206769938218627 0 0.386824044573362
"145087" "TRINITY_DN212606_c0_g1" 0 0 0 0 0.063502942306158 0.327687364176047 0 0 0 0 0 0 0 0 0 0 0 0 0 1.57191946324556 0 0 1.35501626421955 0 0 0 0 0 0 0 TRUE 0.0651983844137008 0 0 0 0.487822621244185 0.966587043335847
"145088" "TRINITY_DN212606_c1_g1" 0 0 0 3.91704978688353 0 0 4.68060566620259 0 0 2.03597574366513 0 0 0 0 0 3.14616642149108 0 0 0 0 0 0 0 0 5.1461256806289 0 0 3.81721392425833 0 0 TRUE 0.652841631147256 1.11943023497795 0.524361070248513 1.49388993414787 0 0.615662291465311
"145089" "TRINITY_DN212606_c2_g1" 0 5.80701997182917 5.47310500890507 0 1.43935717847426 0.982582946922591 2.56437816856506 2.41088377719558 1.78993786898019 3.0962618530584 0.375178479589612 0 2.68526740651684 8.43525770575532 4.32739994609742 5.12907690293063 2.24731993497982 5.20773670736488 3.46754034205384 2.16767906186135 4.41569107240527 2.74027998267288 2.25277895152818 0.690640578615693 3.60335929188297 4.4340944151184 3.4112906477151 5.6065014508504 6.48370293636778 3.55114683733661 TRUE 2.28367751768851 1.70610669123148 4.67200976727415 4.51501592987854 2.62243499818954 0.404579844046421
"145090" "TRINITY_DN212606_c3_g1" 0 0 0 0 0 0 2.56242561196062 2.93489387408127 1.51601514700366 3.63610254597701 2.3928669162308 3.78439928428001 0.140124223909071 0 0 0 0 0 3.63412855752504 3.4767705017566 0 3.50576392633704 2.88381629017539 3.38446431478275 0 0.15704371014558 0 0 0 0.12961273813047 TRUE 0 2.80445056325556 0.0233540373181784 0.0477760747126749 2.81415726509614 0.744543356642492
"145091" "TRINITY_DN212606_c3_g2" 0 0 0 0 0 0 0.771463058365651 0 0.0621217119077975 1.4425454561053 1.75360453628 2.24336442569366 0 0 0 0 0 0 0.254594043033141 2.14437273429198 0 0 0 0.438292851579147 0 0 0 0 0 0 TRUE 0 1.04551653139207 0 0 0.472876604817378 0.886927516060468
"145092" "TRINITY_DN212606_c4_g1" 0.518031492602169 0 0 0 0.186500557644495 0 0 0 0 0 0 0 0 0.479230561206336 0.992043276171657 0 0 0 0 0 0 0 0 0 0 0 0 0 0 0 TRUE 0.117422008374444 0 0.245212306229665 0 0 0.880285363548938
"145093" "TRINITY_DN212607_c10_g1" 0 0 0 1.58207422139633 2.54596836910529 1.76553474636298 0.0662614422687213 0 0 0 0 0 0 0 0 0.62105550329974 0 0 0 0 0 0 0 0 0 0 0 0 0 0 TRUE 0.982262889477433 0.0110435737114535 0.103509250549957 0 0 0.970844662490926
"145094" "TRINITY_DN212607_c11_g1" 6.7931675902256 0 5.88053860382499 6.62537278381614 6.70009287475899 7.74352843199203 5.27515607854601 5.14449510201347 5.37002474816031 7.04689480813282 5.28810012386594 5.06970216663007 6.75755668893945 0 0 6.36653204553713 6.86872380007681 7.86729109678771 3.86937792403133 4.20828313841252 5.28039961112653 5.91188328940579 4.23097150805294 3.2317395935957 4.39410251181168 2.90168752229991 2.50944249308018 8.60629786256877 5.82992564934872 4.41940405390063 TRUE 5.62378338076963 5.5323955045581 4.64335060522352 4.77681001550165 4.4554425107708 0.137235677390278
"145095" "TRINITY_DN212607_c13_g1" 0 0 0 0 0 0 0 0 0 0 0 0 0 0 0 2.00252250976871 0 0 0 0 0 0 0.679874147746623 0 0 0 0 0 0 0 TRUE 0 0 0.333753751628118 0 0.113312357957771 0.91512278333576
"145096" "TRINITY_DN212607_c9_g1" 1.92181713984662 0 0 1.47715921118664 0.624802765252947 1.10768786931437 1.88166461932035 0 0 0 0 0 4.39519993131188 0 0 2.08338358771008 0 0.704871964456353 0 0 0 0 0 1.02715405150373 0 0 0 1.49415956371284 2.21878116778407 0 TRUE 0.855244497600097 0.313610769886724 1.19724258057972 0.618823455249485 0.171192341917288 0.59096195365331
"145097" "TRINITY_DN212608_c1_g1" 0.0731347046302154 0.803227036434928 0.454175893185802 1.17696099208944 0 0.895302621333307 0.341416524478722 0 0 0 0 0 0 0.635057829725214 0.341416524478722 0 0 0 0 0 0 0 0 0 0 0 0 0 0.762136169901112 0 TRUE 0.567133541278949 0.0569027540797871 0.162745725700656 0.127022694983519 0 0.847182740249245
"145098" "TRINITY_DN212608_c2_g1" 1.43189034828618 0 2.13126021466086 0 0.155749232677945 0 0.966430467306298 0 1.40217642497948 0.964953052900799 1.35445216057956 1.06350294230616 1.49774008860909 0 1.47974793436623 0 0 0 2.0962618530584 1.14339341869319 2.01720929003222 1.69777381955519 1.72377696962344 1.46780115648841 2.20695573238728 0 3.04246924243396 0.336854639125465 2.30801131455218 0.930548119247855 TRUE 0.619816632604165 0.958585841345383 0.49624800382922 1.47080650795779 1.69103608457514 0.47584545680654
"145099" "TRINITY_DN212608_c2_g2" 0 0 0 0 0 0 0 0 0 0 0 0 0 0 0 0.675364312749146 0 0.438292851579147 0 0 0 0 0 0 0 0 0 0 0 0 TRUE 0 0 0.185609527388049 0 0 1
"145100" "TRINITY_DN212608_c3_g1" 2.11636475669178 2.07347750967897 3.27455986196933 1.35049724708413 1.36904764345591 1.81105994774008 1.41467678042689 0.306845500314283 0.288063200325316 0 0.539034702970754 0 0 2.63761024622529 3.73552217729654 1.66993383566896 1.83066097439976 1.68392098080932 1.33399611819645 0.953823953941167 1.10969486482593 1.23266075679027 0.100304905795685 0.14535138557262 2.28006548636163 1.61823865559545 2.15023470866301 3.81895278906489 0.591679416935737 1.13815914522947 TRUE 1.99916782777004 0.424770030672873 1.92627470239998 1.93288836697503 0.812638664187022 0.362663342536897
"145101" "TRINITY_DN212608_c4_g1" 1.59311469648462 1.05380644369579 1.30451104180995 1.27441076931784 1.59550366050274 1.3138262963904 0 0.0813396274519388 0 0 0 0.225274929869569 1.63040547148232 0.216610068742442 1.17056605679207 0.831066510605073 0.341416524478722 1.44678556214312 0 0 0 0 0 0 2.03386345186628 2.29425313644451 1.56949109195872 2.23633953916837 1.47819525793917 1.83834673652123 TRUE 1.35586215136689 0.0511024262202514 0.939475032373959 1.90841486898305 0 0.692619297813967
"145102" "TRINITY_DN212608_c4_g2" 0.353887836284907 0.683471892855227 0 1.04753838876336 1.15639661659767 1.09085343045111 0 0 0 0 0.104336659814736 0 1.5119739817818 0 0 0.953823953941167 0 1.91838623444635 0 0.153156788061421 0 0 0 0 0.631337144127481 0.573374526445944 0.973060172804084 0 0 0.641546029087524 TRUE 0.722024694158712 0.0173894433024559 0.730697361694886 0.469886312077506 0.0255261313435701 0.57751777766858
"145103" "TRINITY_DN212608_c4_g3" 1.98950236086238 1.20037879798403 2.52957110757389 0.460480470040011 0.482332020747376 1.79327165449808 0 0 0 0 1.24914190328035 0 0 0 2.5377930340406 1.08474462086847 0.630405471482323 0 1.14665522211947 0.0989584800881688 0 0 0 0 0 0.700439718141092 0 1.73031388629378 0.0662614422687213 1.05519565424212 TRUE 1.40925606861763 0.208190317213391 0.708823854398566 0.592035116824286 0.207602283701272 0.695468479723948
"145104" "TRINITY_DN212609_c10_g1" 0 0 0.424384671538097 0 0.906890595608518 0 0 0.727702672837238 1.18014786115843 0 0 1.55777767139493 2.13619138628714 0 0 0 0 0.366252263699564 0 0 0 0 0.252173413202027 0.726831217032493 0 0 0 0 0 0 TRUE 0.221879211191103 0.577604700898432 0.417073941664451 0 0.16316743837242 0.652824591809797
"145105" "TRINITY_DN212609_c11_g1" 0 1.55679724659274 1.07724299893246 0.740711733399101 0.635986503745623 0.400537929583729 0 0 0 0 0 0 0.813935070481317 1.56510969653183 1.71061360238268 1.74459168654238 0.854394677753101 1.39889757120247 0 0 0 0 0 0 0 0 0.0772429989324604 0 0 0.169925001442312 TRUE 0.735212735375609 0 1.3479237174823 0.0411946667291288 0 0.855999380373887
"145106" "TRINITY_DN212609_c2_g1" 0 0.238786859587116 0 0 0 0 0 0 0 0 0 0 0 1.7878503341913 0 0 0 0 0 0 0 0 0 0 0 0 0 0 0 0 TRUE 0.0397978099311861 0 0.29797505569855 0 0 0.966609780609079
"145107" "TRINITY_DN212609_c7_g2" 0 0.263034405833794 0 0 0 0 0 0 0 0 0 0 0 0 0 0 0 0.417920007811965 0 0 0 0 0 0 0 0 0 0 0 0 TRUE 0.0438390676389656 0 0.0696533346353275 0 0 0.842652660247759
"145108" "TRINITY_DN212609_c8_g1" 0 0 0 0 0 0 0 0 0 0 0 0 0.105678077894537 1.85119933859329 0 0 0 0.967906370290147 0 0 0 0 0 0 0 0 0 0 0 0 TRUE 0 0 0.487463964462996 0 0 1
"145109" "TRINITY_DN212609_c9_g1" 0 0.257010618206024 0 0 0 0.401630466584741 0 0 0 0 0.0440443327060212 0 0 0 0 0 0 0 0 0 0 0 0 0 0 0.238786859587116 0 0 0 0 TRUE 0.109773514131794 0.0073407221176702 0 0.0397978099311861 0 0.892645934628043
"145110" "TRINITY_DN212610_c3_g1" 0 0 0 0 0 0 1.20351441113076 0.929790997718597 0 1.71457523885163 0.631337144127481 0.175045486110914 0 0 0 0.770617646656203 0 0 2.38183708390605 1.80611779603563 3.18523225423016 3.77999506573262 2.29189819604668 0 0 0 0 0 0 0 TRUE 0 0.775710546323229 0.128436274442701 0 2.24084673265852 0.899128886461898
"145111" "TRINITY_DN212610_c3_g2" 0 0 0 0.0328061450832415 0 0 0 0 0 0 0 0 1.74760223027494 0.989139007368233 0 2.64408700251674 0 1.17440641852975 0.0328061450832415 0 0 0 0 0 1.54201035553661 2.50766780429014 2.52832126339897 0.389566811762726 2.65489375747332 3.00468115611791 TRUE 0.00546769084720691 0 1.09253910978161 2.10452352476328 0.00546769084720691 0.868916351077598
"145112" "TRINITY_DN212610_c3_g5" 0 0 0 0 0 0.485426827170242 0 0 0 0 0 0 0 0 0 0 0 0.451013242943973 0 0 0 0 0 0 0 0 0 0 0 0 TRUE 0.0809044711950403 0 0.0751688738239955 0 0 0.767723363388711
"145113" "TRINITY_DN212611_c0_g1" 0 0 0 0 0 0 0 0 0 0 0 1.72595923450919 0 0 0 0 0 0 0 0 0 0 0 1.66993383566896 0 0 0 0 0 2.88127306142925 TRUE 0 0.287659872418198 0 0.480212176904875 0.278322305944827 0.705347862058098
"145114" "TRINITY_DN212611_c1_g1" 0 0 0 0 0 0 0 0 0 0 0 0 0 0 0 0 0 0 0.0786098346963665 0 0 0 0 0 0.00144197417390632 0 0 0 0 0 TRUE 0 0 0 0.000240329028984387 0.0131016391160611 0.995414141947137
"145115" "TRINITY_DN212611_c2_g1" 0 0 0 0 0 0 0 0 0.333423733725192 0 1.02431967919541 0 0 0 0 0 0 0 0 0 0.906890595608518 0 0.195347598322219 0 0 0 4.47450094035495 0 2.5157629055412 0 TRUE 0 0.226290568820101 0 1.16504397431602 0.183706365655123 0.912021146086798
"145116" "TRINITY_DN212611_c2_g2" 0 0 0 0 0 0 0 0 3.19786539135374 0 0 0 0 0 0.921436330806298 0 0 0 0 0 0.219091058246197 0 0 0 0 0 3.56803210477128 0 0 0 TRUE 0 0.532977565225623 0.15357272180105 0.59467201746188 0.0365151763743661 0.696023420402748
"145117" "TRINITY_DN212611_c3_g1" 0 0 0 0 0 0 0 2.3547342399706 0 2.4235781709818 0.916858764699754 3.46923479366766 0 0.522055749160964 0 0 0 2.4425454561053 0 0.269033146455237 0 2.77862912589557 1.71325590173097 1.11169907219742 0.561692721398309 3.5293212253457 5.00058597584208 5.01827808502435 2.93432777831537 5.37316096720846 TRUE 0 1.52740099488664 0.494100200877711 3.73622779218904 0.978769541046533 0.799244659072766
"145118" "TRINITY_DN212611_c4_g1" 0 0 0 0 1.19723635491871 3.43549525193444 2.12068370880198 3.13553486976119 2.29953773957278 2.76404885418628 3.67604168737974 3.89936900827598 1.8314719328477 1.28747229511907 0 0 2.11370049916473 7.48285634820156 0 1.01863417413905 2.65328936215566 2.6631168673661 3.06677807433902 0.395062799517578 2.99638874644762 1.74286855102444 0.950841637549149 2.1940870521163 4.04518082938843 3.68818035858693 TRUE 0.772121934475524 2.98253597799632 2.11925017922218 2.60292452918548 1.6328135462529 0.402596461390879
"145119" "TRINITY_DN212611_c5_g1" 0 0 0 0 0 2.6095185904113 1.61541629726287 0.0662614422687213 0 0.890641243963444 2.04684025420297 0.0813396274519388 1.2097652659741 0 0 0 0 5.01836711554312 0 0 0 0.60502015306241 2.09794783553483 0 0.321928094887362 0 0.124328135002202 0.0827025893302493 1.92105542122233 0 TRUE 0.434919765068551 0.783416477524991 1.0380220635862 0.408335706740358 0.450494664766207 0.499729657257038
"145120" "TRINITY_DN212611_c8_g1" 0 0 0 0 0 0 0 0 0 0 0 0 0 0 0 0 0 1.77568270173906 0 0 0 0 0 0 0 0 1.14535138557262 0 0 0 TRUE 0 0 0.29594711695651 0.190891897595437 0 0.838744925479804
"145121" "TRINITY_DN212612_c1_g1" 4.14331177904509 3.9500017490835 3.6913108202263 3.96153072614686 3.56389027710255 3.85509271580275 4.41994332875632 4.29983076182237 4.47450094035495 4.3647124929766 4.00755433613827 4.66066625994054 3.88029370151051 3.78617812879877 4.55194660859999 4.67773373383143 3.45864447937567 4.33892353087257 4.85109937011867 4.73984810269933 5.06557231159362 4.98198961150773 4.81485800155505 5.49300679094604 5.38356606357284 5.25455625190949 5.50328512287265 5.43396093112118 4.70934578356232 5.31632679205715 TRUE 3.86085634456784 4.37120135333151 4.11562003049816 5.26684015751594 4.99106236473674 0.176985651045848
"145122" "TRINITY_DN212613_c4_g1" 0 0 0 0 0.710172748279662 0 0 0 0 0 0 0 2.07860983469637 0 0 0.578214165472454 0.420078115979374 0 0 0 0 0 0 0 0.725959234509188 0 0 0 0 0 TRUE 0.118362124713277 0 0.512817019358032 0.120993205751531 0 0.883313481500456
"145123" "TRINITY_DN212613_c4_g3" 0 0 0 0 0.401630466584741 0 0 0 0 0 0 0 0.657182660128423 0 0 0 1.63040547148232 0 0 0 0 0 1.02076886509457 0 0 0 0 0 0 0 TRUE 0.0669384110974568 0 0.381264688601791 0 0.170128144182429 0.844552510128018
"145124" "TRINITY_DN212614_c10_g1" 0.932061171343424 0 0 0 0 0 0 0 0 0 0 0 0.323081789503733 0 0 0 0 0 0.57918014812715 0 0 0 0 0 0 0 0 0 0 0 TRUE 0.155343528557237 0 0.0538469649172888 0 0.0965300246878583 0.757992832077103
"145125" "TRINITY_DN212614_c10_g2" 0 0.611644543373662 0 0.181420640280142 0 0 0 0 0 0 0 0 0 0 0 0 0.0717626693000913 0 0 0 0 0 0 0 0 0 0 0 0.0172092900322231 0 TRUE 0.132177530608967 0 0.0119604448833485 0.00286821500537052 0 0.971953137911564
"145126" "TRINITY_DN212614_c11_g1" 0 0 0 0 0 0 0 0 0 0 0 0 0 0.961252884058208 0 0 0 0.848798181244189 0 0 0 0 0 0 0 0 0 0 0 0 TRUE 0 0 0.301675177550399 0 0 1
"145127" "TRINITY_DN212614_c3_g1" 0.358396261956654 0 0 0.484395962502666 1.29572302453997 1.0496307677246 0 0 0 0.01292617444427 0 0 0 0 0 0 0 0 0.126972856257766 0 0 0 0 0 0 0 0 0 0 0 TRUE 0.531357669453982 0.00215436240737834 0 0 0.0211621427096276 0.989029750365246
"145128" "TRINITY_DN212614_c5_g1" 0 0 0 0 0 0 0 0 0 0 0 0 0 0 0 0 0 0.538041453333664 0 0 0 0 0.418999465431266 0 0 0 0 0 0.874993638932967 0 TRUE 0 0 0.0896735755556106 0.145832273155495 0.0698332442385443 0.726557749627753
"145129" "TRINITY_DN212614_c6_g1" 5.48152499084319 5.45756146117517 6.11353381959191 5.76765479823735 5.17288749750302 5.77267747042486 5.13467273818569 4.69777381955519 5.85377114396653 5.44774448211255 5.60804038884252 5.0880567698785 5.37068740680722 4.83743871485637 5.65826861805767 5.4447333169299 5.71295338363557 5.44291033006427 5.16964445012988 5.36960607003184 5.06337350811726 5.64044740552882 5.42388066152719 5.96437552671642 5.10236418799578 4.92661622864016 5.12536180635178 5.19613488076516 4.92661622864016 5.09254574154357 TRUE 5.62764000629592 5.3050098904235 5.4111652950585 5.06160651232277 5.43855460367523 0.0574940704387522
"145130" "TRINITY_DN212614_c8_g1" 0.989139007368233 0.957543200757105 0.24000896473507 0.104336659814736 0.0962618530584035 1.26183165875214 0 0 0 0 0 0 0.690640578615693 0.252173413202027 0.282143228781498 0.120351940365222 0 0.142740172116082 0 0 0.138814468902282 0 0 0 0 0.230203013366421 0 0 0 0 TRUE 0.608186890747614 0 0.248008222180087 0.0383671688944036 0.023135744817047 0.872773015745591
"145131" "TRINITY_DN212614_c9_g1" 0 0 1.31672502157875 0.22404027421793 0.270229907237998 0 0 0.457331625485014 0 0.516015147003665 0.178873958169795 0 1.202260983562 0 0 0.819668183496456 0.465713319595964 0 0 1.98877556233775 0 0 0 0.381837083906047 0.839153387389821 1.68706068833989 0 0 1.1196881745192 0.430820496519772 TRUE 0.301832533839113 0.192036788443079 0.41460708110907 0.679453791128113 0.395102107707299 0.520357922746226
"145132" "TRINITY_DN212615_c2_g1" 0 0 0 0 0 0 0 0 0 0.137503523749935 0 0 0 0 0 0 1.71852602646226 0 0 0 0 0 0 0 0 0 0 0 0 0 TRUE 0 0.0229172539583225 0.286421004410377 0 0 0.979996880810557
"145133" "TRINITY_DN212615_c7_g1" 0 0 0 0 0 0 0 0 0.654435540845399 0 0 0 0 0 0 0 0 0 0.690640578615693 0 0 0 0 0 0 0 0 0 0 0 TRUE 0 0.1090725901409 0 0 0.115106763102616 0.763105600398858
"145134" "TRINITY_DN212615_c8_g1" 0 0 0 0 0 0 0 0 0 0 0 0 0 0 0 1.97379492965261 0 1.68481873755322 0 0 0 0.0299828662157143 0 0 0 0 0.154453592679872 0 0 0 TRUE 0 0 0.609768944534305 0.0257422654466454 0.00499714436928572 0.987397107506267
"145135" "TRINITY_DN212616_c3_g2" 0 2.17120682741814 1.66721091248087 2.05484847699562 2.48362233032349 2.04404433270602 1.91609442293836 2.52656966049778 1.202260983562 1.88947354253111 0.303342394487331 2.13487805434311 1.32653734813995 0.834306702962908 0 1.97342759800431 1.04124298223188 1.99022879342601 0 1.48748634934854 1.45575462218619 2.22897256976016 2.42680147161338 0 1.69019357782485 0 0 2.70132725741294 0.505890929729957 2.75017770559306 TRUE 1.73682214665402 1.66210317639328 1.19429057079418 1.27459824509347 1.26650250215138 0.223078985831891
"145136" "TRINITY_DN212617_c0_g1" 0 0 0 0 0 0 0 0 0 2.24336442569366 0 0 1.85638817681409 0 0.0440443327060212 5.32499056912157 4.61252943332855 3.35712969060593 0 0 0 0.766383141001298 0 0 0 0 0 0 0 0 TRUE 0 0.373894070948943 2.53251370042936 0 0.127730523500216 0.95048155175191
"145137" "TRINITY_DN212617_c1_g1" 0.162210036314307 0 0 0 1.44572670334998 0 3.83380090236141 4.14860877020522 5.52913378526736 2.39725534559443 3.37309134746948 4.66459661308986 0 0 0 0 0.626672752605993 0 1.31730406836191 0 0 0.904580434921318 0 2.13619138628714 0.714575238851626 1.48542682717024 2.19723635491871 0 0 2.31556623031895 TRUE 0.267989456610715 3.99108112733129 0.104445458767666 1.11880077520992 0.726345981595063 0.861091418500794
"145138" "TRINITY_DN212617_c3_g1" 0 0 0 0 0 0 0 0 0 0 0 0.172487515510134 0 0 0 0 0 0 0 0 0.660837367696284 2.22496636500027 2.79535136516656 0 0 0 0 0 0 2.11503324294624 TRUE 0 0.028747919251689 0 0.35250554049104 0.946859182977186 0.899337339015934
"145139" "TRINITY_DN212617_c4_g1" 0 0 0 0 0 0 0 0 0 0 0 0 0 2.95102821304775 2.12201002012581 4.61300115280499 7.00828294453698 2.62058641045188 0 0 0 0 0 0 0 0 0 0 0 0 TRUE 0 0 3.2191514568279 0 0 1
"145140" "TRINITY_DN212617_c6_g1" 0.22650852980868 0.801572569463598 0.517023672064581 4.5981269599196 3.42492208821069 4.00943675560809 3.89607805539706 3.17919253938802 3.38017531174203 2.83572200197435 2.59502618406585 2.45496547363471 2.2606279081267 1.05102400302447 0 2.28303277461641 0.968643755964717 3.88518386632035 2.46205231879643 2.95995557967556 0 1.89180800103544 2.51551061996901 3.43949016414434 3.22712493444993 1.98550043030488 2.01506932171765 2.05172011644733 0.370722275148167 2.45759429185641 TRUE 2.26293176251254 3.05685992770034 1.74141871800877 2.01795522832073 2.21146944727013 0.326614945495196
"145141" "TRINITY_DN212617_c8_g1" 0 0 0 0 0 0 0 0 0 0 0 0 0.140124223909071 0 0 0 0 0 0 0 4.57113069083472 0 0 0 0 0 0 0 0 0 TRUE 0 0 0.0233540373181784 0 0.76185511513912 0.992336457137945
"145142" "TRINITY_DN212618_c3_g2" 0 0.940354711533293 0 1.94485844580754 0 0 0 0 0 0 0 0 0 0 0 3.81208743517108 0 0 0 0 0 0 0 0 0 0 0 0 0 0 TRUE 0.480868859556805 0 0.635347905861847 0 0 0.810785218964203
"145143" "TRINITY_DN212618_c3_g5" 0 0 0 0 0 0 0 0 0 0 0 0 0 0.361768359419153 0 0.10701824988212 0 0 0 0 0 0 0 0 0 0 0 0 0 0 TRUE 0 0 0.0781311015502123 0 0 1
"145144" "TRINITY_DN212618_c5_g1" 0 0 0 0.177598929327733 0 0 0 0 0 0 0 0 0 0 0 0 0 0 0 0 1.64846544302731 0 0 0 0 0 0 0 0 0 TRUE 0.0295998215546222 0 0 0 0.274744240504552 0.973066021784239
"145145" "TRINITY_DN212619_c0_g1" 0 0 0 0 0.853596506202512 0 0 0 0 0 2.38266725274504 0 2.83814500331236 0 0 0 2.25791579132422 0 3.01720929003222 0 0 0 0 0 2.24275492207628 0 0 0 0 0 TRUE 0.142266084367085 0.39711120879084 0.849343465772763 0.373792487012713 0.50286821500537 0.583196300366058
"145146" "TRINITY_DN212619_c2_g1" 0 0 0 0 0 0 5.16394145579279 0 0 0 0 0 0 0 0 0 0 0 6.99948143828504 0 0 0 0 0 6.59407075685154 0.0356239097307212 0 0 0 0 TRUE 0 0.860656909298798 0 1.10494911109704 1.16658023971417 0.578767504908741
"145147" "TRINITY_DN212619_c3_g1" 0 0 0 0.439357178474257 0 0 0 2.08915913191124 0 4.19660704409482 3.83430670296291 0 0 4.32163952702144 0 4.23741075271918 1.43722773891291 0 0 3.41142624572647 0 0 0 0 0 0 0 0 0 0 TRUE 0.0732261964123762 1.68667881316149 1.66604633644225 0 0.568571040954411 0.657930787444463
"145148" "TRINITY_DN212619_c4_g1" 0 0 0 1.07244885006969 2.21194668237118 1.36960607003184 3.58508272029882 3.71402566167044 2.83935497965465 3.91905399425502 2.98823022306046 2.40898352943074 0.814755482809874 0 0 1.24792751344359 0.10969486482593 2.14012422390907 5.24921776871517 3.54596836910529 1.1394694950388 5.49153246180432 3.51525829027167 3.41156183099426 4.4924300589612 2.38128337250378 3.51941609729334 0 1.64247053731582 3.01381953941237 TRUE 0.775666933745452 3.24245518472835 0.718750347498077 2.50823660091442 3.72550136932158 0.513816507588236
"145149" "TRINITY_DN212619_c5_g1" 0 0 0 0 1.05797006863733 0 0 0 0 0 1.78408514273476 0 0 0 0 0 0 0.421155960662223 1.0820212693455 0 0 1.26183165875214 0 0 0 0 0 0 0 0 TRUE 0.176328344772888 0.297347523789126 0.0701926601103706 0 0.39064215468294 0.651939427073731
"145150" "TRINITY_DN212619_c5_g2" 0 0 0 2.06004738366994 3.73865976570827 0 0 2.05206804724387 0 0 0 1.9789277763814 0 0 0 0 0 0 0 3.37684601401632 0 4.56218135647187 0 1.49364733397521 0 1.67852267688349 0 0 0 2.37462220619121 TRUE 0.966451191563035 0.671832637270879 0 0.675524147179117 1.5721124507439 0.632054314098496
"145151" "TRINITY_DN212619_c5_g3" 2.66334461936608 1.35275852504064 1.03210084316702 1.89219671046549 2.71435543310108 2.07073278582443 2.24153514179572 4.09921103064302 2.42061713897869 1.92333937163215 3.45654333931247 3.71918344048179 3.70298992331195 4.71556395051172 3.4541758931858 1.8491986517647 2.33799646351502 2.10768786931437 4.54337214784176 5.32632161803998 0.225274929869569 5.27850521347318 3.88117515534928 3.21179097625254 3.76426121821711 5.19625293608546 5.01404279424343 6.67245362983222 6.04572690350749 4.7952474508048 TRUE 1.95424815282746 2.97673824380731 3.02793545860059 5.24799748878175 3.74440667347105 0.442485988525922
"145152" "TRINITY_DN212619_c6_g1" 0 0 0 0 0 1.77989003934005 0 0 0 0 0 0.784085142734757 0 0 0 0 0 3.50550988600518 0.243669080966863 0 0 0 0 0 0 0 0.270229907237998 0 0 1.75103517666786 TRUE 0.296648339890008 0.130680857122459 0.584251647667531 0.33687751398431 0.0406115134944771 0.655620045016442
"145153" "TRINITY_DN212620_c11_g1" 6.34874585590212 0 0 3.19203631255154 4.45825074863658 3.63028897008598 0 0 0 0 0 0 3.81793018125281 0 0 0 0 0 0 0 0 0 0 0 0 0 0 0 0 0 TRUE 2.93822031452937 0 0.636321696875468 0 0 0.9458582382566
"145154" "TRINITY_DN212620_c4_g1" 5.33821045501736 5.86609196714591 5.23985625819448 5.6231059930332 6.79851716306241 6.39758051782246 0 0 0 0 0 1.20789285164133 4.77668305598518 0 1.47248777146274 0 0 0 0 0 0 0 0 0 0 0 0 0 0 0 TRUE 5.87722705904597 0.201315475273555 1.04152847124132 0 0 0.94713306402711
"145155" "TRINITY_DN212621_c0_g1" 0 1.3533232911629 0 0 0 0 0 0 0 0 0 0 0 0 0 0 0 0.451013242943973 0 0 0 0 0 0 0 0 0 0 0 0 TRUE 0.225553881860483 0 0.0751688738239955 0 0 0.916684127530898
"145156" "TRINITY_DN212621_c12_g1" 0 0 0 0 0 0 0 0 0 0 0 0 0 0 0 0 0.212880566344385 0 0 0 0 0 0 0.178873958169795 0 0 0 0 0 0 TRUE 0 0 0.0354800943907308 0 0.0298123263616325 0.789936252470758
"145157" "TRINITY_DN212621_c7_g1" 0 0.72159139877538 0 0 0 0 0 0 0.982582946922591 0.576280257621355 0.620117165028684 0 0 0 1.45364926604329 0 1.82903768866914 0.194087052116302 0.243669080966863 0 0 0 0 0 0 0 0.657182660128423 0 0 0.150559676575381 TRUE 0.12026523312923 0.363163394928772 0.579462334471455 0.134623722783967 0.0406115134944771 0.715829733378083
"145158" "TRINITY_DN212621_c8_g1" 0 0 0 0.13224779829844 0 0 0 0 0 0 0 0 0 0 0 1.80570518483851 0 0 0 0 0 0 0 0 0.723340120251171 0 0 0 0 0 TRUE 0.0220412997164066 0 0.300950864139752 0.120556686708528 0 0.881543797163914
"145159" "TRINITY_DN212622_c1_g1" 0 0 0 2.3007094716501 0 0 0 0 0 1.12167855658825 0 0 0 0 0 1.76256143004889 0 0 0 0 0 0.167357927738514 0 0 0 0 0 0 0 0 TRUE 0.383451578608349 0.186946426098042 0.293760238341482 0 0.027892987956419 0.668406859712385
"145160" "TRINITY_DN212622_c2_g1" 0 0 0.230203013366421 0 0 0 0 0 0 0 0 0 1.69198075060328 1.54151483946068 0.961993677420255 0 2.0232553523003 0 2.51323806233309 2.6535186707536 1.88557436437143 2.74674271577774 3.28688114778816 2.86255057629973 2.04579241851409 2.47040671081933 2.53729606709084 1.71237567288067 1.42706975521079 0 TRUE 0.0383671688944036 0 1.03645743663075 1.69882343741929 2.65808425622062 0.739130913885313
"145161" "TRINITY_DN212622_c3_g1" 1.10634831950515 0 0 0 0 0 1.14339341869319 1.33456827566613 0 0 0 0 0 0 0 0 0 0 0 0 0 0 0 0 0 0 0 0 0 0 TRUE 0.184391386584191 0.412993615726553 0 0 0 0.888381212467532
"145162" "TRINITY_DN212622_c4_g1" 0 0 0 0 0 0 0 0 0 0 0 0 0 0 0 0 0 0 0 0 1.13487805434311 2.67106687196445 0 0 0 0 0 0 0 0 TRUE 0 0 0 0 0.634324154384593 1
```
