## Supplementary material for "Atlas of tissue-specific and tissue-preferential gene expression in ecologically and economically significant conifer *Pinus sylvestris*": Tables supplementary files: Table S6. Filtered TMM_Tau_final_matrix.txt (part 45 of 54)

```
"145163" "TRINITY_DN212622_c4_g2" 0 0 0 0 0 0 0 0 0 0 0 0 0 0 0 0 0 0 3.50233060171601 3.29880492346474 5.06414993912135 4.82492056507197 1.37406571822254 0.859174455866435 0 0 0 0 0 0 TRUE 0 0 0 0 3.15390770057717 1
"145164" "TRINITY_DN212622_c6_g1" 0 0 0 0 0 0 0 0 0 0 0 0 0 0 0 0 0 0 0 1.89297381527333 2.37656822542571 2.52054796810658 0 0 0 0 0 0 0 0 TRUE 0 0 0 0 1.13168166813427 1
"145165" "TRINITY_DN212623_c0_g1" 0 0 0 0 0 0 0 0 0 0 0.382943869568991 0 0 0 0 0 0 0 0.0313951962755343 0 0 0 0 0 0 0 0 0 0.220329954879556 0 TRUE 0 0.0638239782614984 0 0.0367216591465926 0.00523253271258905 0.835664459494801
"145166" "TRINITY_DN212623_c1_g1" 0 0 0 0 0 0 0 0 0 0 0 0 0 0 0 0 0 0.112366523072563 0 0 0.404903122145131 0 0 0 0 0 0 0 0 0 TRUE 0 0 0.0187277538454272 0 0.0674838536908551 0.930621353030536
"145167" "TRINITY_DN212623_c2_g1" 3.81383248612881 1.12300395405482 0 0 3.48129894154757 3.39108029675679 1.80653028925957 0.70310069960416 3.26813492392489 1.91876784932515 2.42519072149345 0 2.68324729644458 0 0 0 3.67412163263239 0 1.29278174922785 2.9789277763814 1.05380644369579 1.77526129234775 0.62105550329974 0 0 1.32941067121857 2.66266125547509 0 2.83309248347121 0 TRUE 1.96820261308133 1.6869540806012 1.0595614881795 1.13752740169415 1.28697212749209 0.343180541525725
"145168" "TRINITY_DN212623_c3_g1" 0 0.58880456701555 0 0.835115615258218 1.82944368136659 1.12167855658825 1.42599632135108 1.15962918582123 0 0 0.0922074380970889 0 0 0 0 0 0 0 0.871055075086629 0 0 0 0 0 0 0 0 0 0 0 TRUE 0.729173736704769 0.446305490878233 0 0 0.145175845847772 0.797208365115087
"145169" "TRINITY_DN212623_c3_g2" 0 1.39615948907315 0 0.205392512989685 0.478195257939166 0.377401430785794 1.87263179113525 0.136191386287144 0 1.04404433270602 0 0.634128557525041 1.24974871508357 0 0 0.718964335759539 0 0 0 0 0 0.306845500314283 0 0 0 0 0 0 0 0 TRUE 0.409524781797967 0.614499344608909 0.328118841807185 0 0.0511409167190471 0.679094637266777
"145170" "TRINITY_DN212623_c3_g5" 0 0 0 1.26303440583379 1.55777767139493 0.693319678811575 0 0.243669080966863 1.34312351940185 0 0 0.43189034828618 0 0 0 1.40599235967584 0.906890595608518 0 0 1.22094900446678 0 0 0 1.40816837070811 0 0 0 0 0 0 TRUE 0.585688626006716 0.336447158109149 0.385480492547393 0 0.438186229195814 0.504807747521866
"145171" "TRINITY_DN212623_c4_g1" 0 1.4032677223393 2.24944534108584 2.07176266930009 0 1.61917821605907 0 1.52155333054509 2.30567874324229 2.32221660504549 0 2.07553263116736 0 1.39889757120247 0.11503324294624 0 0 0.449957483628003 0 3.07399156457159 0.751035176667862 1.03139519627553 0 2.81598522720104 0 0.442545456105304 1.66083736769628 0 0 1.58062791045727 TRUE 1.22394232479738 1.37083021833337 0.327314716296119 0.614001789043142 1.27873452745267 0.371914677775258
"145172" "TRINITY_DN212624_c4_g1" 0 0.550900664647523 0 0.0772429989324604 0 0.59741198755465 0 0 0 0 0 0 0 0 0 0 1.57143411587651 1.13158948432814 0.160920188181103 0 0.639695233399582 0 0 0 0 0 0 0 0 0 TRUE 0.204259275189106 0 0.450503933367441 0 0.133435903596781 0.812601425995511
"145173" "TRINITY_DN212624_c5_g1" 0 0 0 0.220329954879556 0 0 0 0 0.840765337323874 0 0.0662614422687213 0 1.33742566428269 0 0 2.26122990898705 0 0 0 0 0 0 0 0 0 0 0 0 0 0 TRUE 0.0367216591465926 0.151171129932099 0.599775928878289 0 0 0.92168208991394
"145174" "TRINITY_DN212625_c4_g2" 6.00786824333334 6.21005761131967 6.39552556709215 6.45957915944918 6.18076450376914 6.25789693934237 5.85593987963065 5.86346771419433 5.58661464242998 5.84486265583082 5.92915186722314 5.7777353116322 5.1583370271671 5.90508609876177 5.57428319627562 6.16333770822547 6.20631110961523 6.04157154700155 5.40973035386445 5.67299099382775 5.57516103342539 5.72593197656122 5.98995642407731 6.21818056552509 5.658982618528 5.40935698997267 5.42048240210809 5.061214560269 4.9088609327405 5.32937478997649 TRUE 6.25194867071764 5.80962867849019 5.84148778117446 5.29804538226579 5.76532522454687 0.0917037126014192
"145175" "TRINITY_DN212626_c2_g1" 0 0 0 0 0 0 0 0 0 0 0 0 0 2.81270357656028 0 0 0 0 0 2.11303366529989 0 0 0 0 0 0 0 0 0 0.769771739249448 TRUE 0 0 0.468783929426714 0.128295289874908 0.352172277549982 0.743769177405215
"145176" "TRINITY_DN212626_c4_g1" 0 0 0 0.0690146779151805 0 0 0 0 0 0 0 0 0 0 0 0 0 0 0 0 0.181420640280142 0 0 0 0 0 0 0 0 0 TRUE 0.0115024463191967 0 0 0 0.0302367733800236 0.904896876936644
"145177" "TRINITY_DN212626_c5_g1" 0.987684677566761 0.37851162325373 1.1036654827657 0 0 0 1.6144742828377 0.734655433479005 0 0 0 0 6.23899698259826 1.63923216324928 3.6913108202263 0 0 0.018634174139051 0 0 0 0 0 0 0 0 0 0 0 0 TRUE 0.411643630597698 0.391521619386118 1.93136235670215 0 0 0.896036436767459
"145178" "TRINITY_DN212626_c7_g1" 0 1.87695889606957 0 0 1.38128337250378 0 3.19250981894195 2.97563018628082 3.19644967348753 1.93092653106403 0 0 0 1.87066062667928 0 0 0 0 2.11470017240548 4.0164963198962 0 0.489542935642474 1.49774008860909 0 0 2.4625758880422 0 0 0 0 TRUE 0.543040378095559 1.88258603496239 0.311776771113214 0.410429314673701 1.35307991942554 0.652296583704297
"145179" "TRINITY_DN212626_c8_g1" 0.12300395405482 0 0 0 0 1.17184731357334 0.903038270112912 0 0 0 1.01792190799726 0 0.507921464957328 0 0 0 0 0 0.16349873228288 0 0 0 1.40762467556661 2.65695393320906 1.66493787744175 0 0 0 0 0 TRUE 0.215808544604693 0.320160029685029 0.084653577492888 0.277489646240292 0.704679556843091 0.681375814971001
"145180" "TRINITY_DN212627_c2_g1" 0 0 0 0 0 0 0 0 0.0440443327060212 0 0 0.324234562270531 0 0 0 0 0 0 0 0 0 1.01792190799726 0 0 0 0.609754962172443 1.02005765234125 0 1.50182126542091 0.306845500314283 TRUE 0 0.0613798158294254 0 0.573079896708148 0.169653651332877 0.899214111117232
"145181" "TRINITY_DN212627_c3_g1" 1.50487458939846 1.3311319222172 0.763836458890951 0.859969548221026 0.717210299019596 0.526068811667588 0 0 0 0 0 0.153156788061421 0 1.70177082237904 1.57676397767313 0.981121989794311 0.665392771041891 1.25942315228141 0 0 1.18776774704602 0 0 0.508935661864395 0 0 0 0 0.10969486482593 0 TRUE 0.950515271569138 0.0255261313435701 1.03074545219496 0.0182824774709883 0.28278390148507 0.690246563991824
"145182" "TRINITY_DN212627_c4_g1" 0.037030730944967 0.716332480287987 0.930548119247855 0.564622052436981 0 0.352758525040637 0 0 0 0 0 0 0.22650852980868 1.57918014812715 1.64154602908752 0.725959234509188 0.985500430304885 1.27917410848905 0 0 0 0 0 0 0 0 0 0 0 0 TRUE 0.433548651326404 0 1.07297808005441 0 0 0.898984737110282
"145183" "TRINITY_DN212627_c4_g2" 0.880489626687819 1.6667565918848 0.674460651560259 2.22928027905873 1.66083736769628 1.46100460993347 1.06073915785768 0 1.59598097896562 0 0.273814244587037 0 2.45285896471381 0 0 0.336854639125465 0.800744623936777 1.97195733541501 0 1.16349873228288 0.979659551715824 1.77483975982733 0 0.254594043033141 1.68750866072073 0 0 0 0 0.986228880227399 TRUE 1.42880485447023 0.488422396901723 0.927069260531844 0.445622923491355 0.695432014476529 0.552677437474594
"145184" "TRINITY_DN212627_c5_g1" 0 0 0.24731993497982 0.909965066757969 0.919912088677308 0 1.69242719808971 0.364012053558615 0 1.7553149040451 2.65558080965278 1.0621217119078 2.41494732802091 2.57167680997093 1.11103131238874 2.69777381955519 2.85479359799369 3.16285452819051 0.894526770257394 2.12565110166152 2.2424500736777 2.19692173382033 4.22396307314549 1.99855658313033 3.08814159686902 1.66857301647589 3.29880492346474 4.25421608724232 4.67327373660982 2.04229412620617 TRUE 0.346199515069183 1.254909446209 2.46884623268666 3.17088391447799 2.28034488928213 0.499327296857823
"145185" "TRINITY_DN212627_c5_g2" 0.271425676092934 0 0 0 0 0 0 0 0 0 0 0 1.58062791045727 1.44784364436209 0.684369929013007 0.104336659814736 0.928275561611935 0 0 0 0 0 0 0 0 0 0 0 0 0 TRUE 0.0452376126821558 0 0.790908950876505 0 0 0.985700752080242
"145186" "TRINITY_DN212628_c10_g1" 0 0 0 0 0.243669080966863 0 0 0 0 0 0 0 0 0 0 0 0 0 0 0 0.32883646422954 0 0 0 0 0 0 0 0 0 TRUE 0.0406115134944771 0 0 0 0.05480607737159 0.81474904133748
"145187" "TRINITY_DN212628_c5_g1" 0.599317793698226 1.05727696507325 0 0.613531652917927 0.700439718141092 0.211635253327149 0 0 0.58014548442338 0.101650076094435 0 0.228972569760161 0 0 0 0 0 0.169925001442312 0 0.606915941825205 0 0 0 0 0.561692721398309 0.545968369105293 0 0.22650852980868 1.18269229751619 0.717210299019596 TRUE 0.53036689719294 0.151794688379663 0.0283208335737187 0.539012036141345 0.101152656970868 0.62355428928476
"145188" "TRINITY_DN212628_c6_g1" 0 0 0 0 0 0.852797892818771 0 0 0 0.804879608254673 0 0 0 0 0 0 0 0 0.916094422938358 0.856786546288081 1.6177686458044 0 0 0 0 0.733788168625182 0 0.0813396274519388 0 0 TRUE 0.142132982136462 0.134146601375779 0 0.13585463267952 0.565108269171806 0.817674665778753
"145189" "TRINITY_DN212628_c6_g2" 0 0 0 0.192825403552391 0 0 0 0 0 0 0 0 0 0.248534836138679 0 0.662661255475094 0 0 0.996388746447621 0.935836873684025 0 0.00863030514344006 0 0 0.794103898559748 2.94373382963453 0.31150311546827 2.11002909279937 0 0 TRUE 0.0321375672587319 0 0.151866015268962 1.02656165607699 0.323475987545848 0.876412788489276
"145190" "TRINITY_DN212628_c7_g1" 2.22434903720271 1.97158953553006 1.7663831410013 2.01542620360961 2.38598315929781 2.31121245463503 2.12167855658825 2.05900910004046 1.93206117134342 2.32365829102624 2.09524931701902 2.90631340214577 1.85798099512757 1.66038103524241 2.0597013721463 2.0703893278914 1.94598218599746 2.02112434003561 2.68907546954531 2.65007520892099 2.07347750967897 2.66448284036468 2.32941067121857 2.22373144513811 3.41805498419237 3.53729606709084 3.29381187782633 2.90014226035982 3.22681676504987 3.3397075074486 TRUE 2.11249058854609 2.23966163969386 1.93592654274013 3.28597157699464 2.43837552414444 0.336082640198477
"145191" "TRINITY_DN212628_c8_g1" 0 0 0 0 0 0 0.344828496997441 0 0 0 0 0.159629185821228 1.33913738491959 0 0 0 0.121678556588252 0 1.67129337248158 0 0 0 0 0 2.45838200415601 0.14535138557262 0 0 0 1.5165194976611 TRUE 0 0.0840762804697782 0.24346932358464 0.686708814564955 0.278548895413596 0.779348070603991
"145192" "TRINITY_DN212628_c8_g2" 0 0.387362540835996 0 0 0 0 0 0 0 0 0 0 0 0 0 0 0 0 0 0 0 0 0 0 0.687956494044482 0 0.0621217119077975 0 1.53655029553591 0 TRUE 0.0645604234726659 0 0 0.381104750248032 0 0.957649161135719
"145193" "TRINITY_DN212629_c1_g1" 0 0.723340120251171 0 0 1.03210084316702 0 0 0.0551956542421246 0 0 0 0 0 0 0 0.496717987935177 0 0 0 0 0 0 0 0 0 0 0 0 0 0.618238655595455 TRUE 0.292573493903032 0.00919927570702077 0.0827863313225295 0.103039775932576 0 0.833353510292047
"145194" "TRINITY_DN212629_c1_g2" 0 0 0 0 0 1.30158764660319 0 0 0 0 0 1.80446664273278 0 0 0 0 0 3.9452331231349 0 0 0 0 0 3.89073850976769 0 0 0 0 0 2.60975496217244 TRUE 0.216931274433864 0.300744440455463 0.657538853855816 0.434959160362074 0.648456418294615 0.391256013178082
"145195" "TRINITY_DN212630_c0_g1" 0 0 0 0 0 0 4.35762237826952 4.8694766339654 0.859174455866435 3.4306867092483 4.36660198251952 1.72900887033786 2.92067441104162 0 0 0 0.568518597792544 0 1.3790663992809 0 0 0 0 0 0 0 0 0 0 0 TRUE 0 3.26876183836784 0.581532168139027 0 0.229844399880151 0.937944655488857
"145196" "TRINITY_DN212631_c3_g1" 0 0 0 0 0 0 0 0 0 0 0 0 2.54794331129035 0 0.12961273813047 0.670840335881562 0 0 0 0 0 0 0 0 0 0 0 0 0 0 TRUE 0 0 0.558066064217064 0 0 1
"145197" "TRINITY_DN212631_c5_g2" 5.24039066038533 4.1740867785504 5.1402878597104 4.37051305246041 4.38667301492272 4.57875761029914 4.15388638408562 4.13043671156134 3.91981677005279 4.1609201881811 4.35070939252101 3.87243479584022 3.59860341139054 4.70702775736672 5.173167418931 4.80915716469159 4.23641608080517 4.85847839042327 3.17040581965736 3.30917618747851 1.92561971200294 3.44665324728625 3.39094277280254 3.40640061182426 3.44135067753525 3.14925936549962 3.54312464483191 3.78303750995262 3.93310047493137 3.22989550083389 TRUE 4.64845149605473 4.09803404037368 4.56380837060138 3.51329469559744 3.10819972517531 0.178041502384224
"145198" "TRINITY_DN212631_c6_g1" 0 1.22404027421793 1.114367024952 2.2103888644454 1.53156860881496 1.57918014812715 0.411426245726465 1.0765590951316 1.41792000781197 0 0.142740172116082 0.235114320376357 1.67762099245359 0 1.5489297694764 1.31614574229336 0.964953052900799 1.59598097896562 1.64247053731582 0.409255146684838 0 1.61964776693088 1.02005765234125 1.18142064028014 1.57434375392001 0.849599011151452 2.13191867886257 0.327687364176047 0.766383141001298 0.699551632523089 TRUE 1.27659082009291 0.547293306860412 1.18393842268163 1.05824726360574 0.978808623925488 0.262040828243026
"145199" "TRINITY_DN212632_c2_g1" 3.91867245506843 4.09398264682069 3.88215391728701 3.19896554558606 2.77420723002214 3.17919253938802 3.92210268067702 3.36639216140061 5.65838288188166 3.25383803240908 3.13356352574111 3.0264459803038 4.46408009207885 4.17903325757269 3.92324427918635 3.99077337790844 3.41994332875632 3.45746296464855 4.534746421104 4.15404846644069 4.78690995716231 4.1333991254172 4.08788710093312 4.01783284999909 3.91829081495222 3.49198133018967 3.31846146516758 3.4169748193944 3.8703647195834 3.56071495447448 TRUE 3.50786238902873 3.72678754373555 3.90575621669187 3.59613135062696 4.28580398684274 0.140386637762498
"145200" "TRINITY_DN212633_c3_g1" 0 0.37851162325373 0 0 0.444667066841908 1.05450121618256 1.6144742828377 2.05623668498427 0.16478627814334 1.62339868237726 1.05450121618256 3.02662303068641 4.75333710805507 0 0 0.246104009883917 2.72508672463023 0 0 0 0 0.508935661864395 0 0 0.748461233004035 0 0.925999418556223 0 0 0 TRUE 0.312946651046366 1.59000336253526 1.28742130709487 0.279076775260043 0.0848226103107326 0.691153586527643
"145201" "TRINITY_DN212633_c6_g1" 0 0 0.62854031926276 0 0 0.701327257412941 0 0 1.34879895961211 0 0 0.393965275660243 3.20273114652555 0 5.2832550754013 0.818032474658094 1.5385381636298 0.253384235800074 0 0 0.454175893185802 0 0 0 0 0 0 0 0 0 TRUE 0.221644596112617 0.290460705878725 1.84932351600247 0 0.0756959821976337 0.920538337518741
"145202" "TRINITY_DN212633_c6_g2" 0.571434115876509 0 0 0 0 0 0 0 0 0 0 0 0 0 3.94148196386898 2.37573453858316 5.69518652408659 0 0 0 0 0 0 0 0 0 0 0 0 0 TRUE 0.0952390193127515 0 2.00206717108979 0 0 0.988107414590277
"145203" "TRINITY_DN212633_c6_g3" 0 0.919912088677308 0 1.48129894154757 0 2.5935928058646 0 1.28095631383106 0 1.87184364850932 0 1.72246602447109 4.27634777302029 0 2.22958792274065 3.22928027905873 4.08873524619028 1.29395897902869 0 0 0 0 0 0 0 0 0 0 0 0 TRUE 0.832467306014911 0.812544331135244 2.51965170000644 0 0 0.836781841995667
"145204" "TRINITY_DN212634_c1_g1" 1.85837892508207 0 3.87056199772413 0 2.99059187258758 1.82944368136659 1.27619886503224 1.88596475675397 4.55501852663502 0 1.45522857111714 2.07141945648989 0.886745224742109 0 3.92096017811017 1.43349363984688 1.93809756107409 0 1.19786539135374 2.0962618530584 3.88615991333741 0 1.73161772284062 1.79493566280354 0.970853654340484 0 2.93790930570214 1.74674271577774 1.36569253719753 0 TRUE 1.75816274612673 1.87397169600471 1.36321610062888 1.17019970216965 1.78447342389895 0.189415188903561
"145205" "TRINITY_DN212634_c2_g1" 0.0662614422687213 0.273814244587037 0 0 0 0.146655222119465 2.692873507464 0 0 0.94185751900344 2.06039331222714 1.05797006863733 0.314986485468515 0 0 0 0 0.0962618530584035 0 0 0 0 0 0 0 0 0 0 0 0 TRUE 0.0811218181625372 1.12551573455532 0.0685413897544865 0 0 0.966756749079089
"145206" "TRINITY_DN212634_c3_g1" 3.40748871975999 3.34312351940185 4.04526821513853 4.22009774278459 4.49716524608381 4.3769848882563 5.89258531519265 6.40692776659021 5.6056128547021 6.20621341436684 6.57718709971601 6.53887955278392 2.4727476930995 2.46440688552961 3.84116804354865 2.90727526299938 3.29865831556452 3.3466732850845 4.09803208296053 4.11186596386756 2.5318181021214 3.91609442293836 3.83005245627156 4.3336384045151 3.2002218382884 2.76341157447001 3.35233480531341 3.29631056070809 3.22804904788446 3.36190869257824 TRUE 3.98168805523751 6.20456766722529 3.05515491430436 3.2003727532071 3.80358357211242 0.434255533667969
"145207" "TRINITY_DN212634_c4_g1" 0 0 0 0.443606651475615 0 0 0 0 0 0 0.236339539168374 0 0 0 0 0 0 0 0 0.0840642647884745 0 0 0 0 0 0 0 0 0 0.0384361816561079 TRUE 0.0739344419126025 0.0393899231947289 0 0.00640603027601799 0.0140107107980791 0.797771300081215
"145208" "TRINITY_DN212634_c5_g1" 0 0 0 1.71061360238268 0 0 0 0 0 1.56657164062676 0 0 3.0071955014042 0 0 3.07193424509156 0 0 0.0524158941511385 0 0 1.93922657772821 0 0 1.41683974191283 0 0 0 0 0 TRUE 0.285102267063779 0.261095273437793 1.01318829108263 0.236139956985472 0.331940411979891 0.725056556793533
"145209" "TRINITY_DN212635_c0_g1" 0.176322772640463 0 0 0.112366523072563 0.0482361856528476 0 1.00504061670053 0 0 0 0 0 0 0.418999465431266 0.465713319595964 0.733788168625182 0 0 0 0 0 0 0 0.16478627814334 0 0 0 0.63876894441695 2.43135552157352 1.1833277060448 TRUE 0.0561542468943123 0.167506769450088 0.269750158942069 0.708908695339211 0.0274643796905566 0.816310775138755
"145210" "TRINITY_DN212635_c2_g1" 0 0 0 0 0 0.119024103142275 0 0.864730922314751 0 2.28776777797538 3.96245648018331 1.60264690850537 1.47767732756531 0 0 0.249748715083569 3.38515489688434 1.87105507508663 0 0 0.466757615726171 0 3.23143240844797 0.121678556588252 0 0 0 2.84759610226264 2.55090066464752 2.23450132056221 TRUE 0.0198373505237124 1.45293368149647 1.16393933576997 1.27216634791206 0.636644763460398 0.467871824252691
"145211" "TRINITY_DN212635_c5_g1" 0 0 0 0 0 0 0.272620454662992 2.90149445504757 0 1.4838802538141 0 2.59860341139054 0 0 0 0 0 0 0 2.44890095114513 0 2.81598522720104 0 1.10097764772482 0.624802765252947 2.03597574366513 3.2107005626298 4.63592847912958 1.31034012061215 4.84924870276441 TRUE 0 1.2094330958192 0 2.777832729009 1.06097730434517 0.795667106189081
"145212" "TRINITY_DN212636_c5_g1" 0 0 0 1.60928217991657 3.23588020404933 0 0 0 1.10232219119669 0 0 0 0 0 0 0 0 0 0 0 0 0 2.67151983744411 0 0 0 0 0 0 0 TRUE 0.807527063994316 0.183720365199448 0 0 0.445253306240686 0.805277835417365
"145213" "TRINITY_DN212637_c0_g1" 0 0 0 0 0 0 1.02927618237063 0 0 0 0 0 0.206643223983395 0 0.765534746362977 0.347098670622268 0 0 2.30363464507901 0 0 0 0 0 2.93866217984363 0.500802053057158 3.45838200415601 1.59120067293238 1.65809720535137 4.19550508918433 TRUE 0 0.171546030395105 0.21987944016144 2.39044153408748 0.383939107513168 0.918909899383327
"145214" "TRINITY_DN212637_c1_g1" 4.60424927671979 4.46577861025472 4.07946344991616 3.8108543624115 3.77799825566867 3.97462108405866 4.08652903054665 4.06496905210714 3.6216416549516 4.01238988980608 4.70293453197598 4.15145296108506 3.62713987096555 4.37566504292858 3.32163952702144 3.16944402292781 4.52035938462784 3.03896287288467 3.74512974459542 4.06987398763198 3.03298241669943 4.01524777369894 4.61093624041816 3.94317119262737 4.02174621050222 3.95196072878113 3.18523225423016 3.38791392438595 4.68319114187824 3.53878645466232 TRUE 4.11882750650492 4.10665285341209 3.67553512022598 3.79480511907334 3.90289022594522 0.0604193005042669
"145215" "TRINITY_DN212638_c2_g1" 4.74459168654238 2.9487877129869 0 0 0 1.98185265328974 2.1861835863061 1.30626223972785 0 0 1.04194382997017 0 3.48697174437041 5.26310954424379 2.48310634496718 0 3.55936944202375 3.34170116392739 4.14616642149108 1.45154083301783 2.53381249682767 1.0820212693455 3.43589524132036 0 1.53655029553591 1.02786177535451 0 0 2.58014548442338 0 TRUE 1.61253867546984 0.75573160933402 3.02237637325542 0.857426259218967 2.10823937700041 0.558796186981999
"145216" "TRINITY_DN212639_c4_g1" 2.85678654628808 3.22804904788446 2.51727569320958 3.89093302170554 3.93969674069176 4.29263452793675 2.6585542606509 4.06039331222714 4.92115065804719 3.16108148227718 3.33671184751443 3.85778198898326 2.06660588420444 2.68549168868455 2.58808495853398 1.77357442277131 2.32365829102624 2.07107616201096 2.47948927097855 3.27067843671181 2.64524051264527 3.033158666781 2.42411588811098 1.52004502403982 1.32826202860941 0.992768430768924 1.51096191927738 1.7723079749584 1.37072227514817 0.421155960662223 TRUE 3.4542292629527 3.66594559161668 2.25141523453858 1.23269643157075 2.5621212998779 0.352113800415801
"145217" "TRINITY_DN21263_c0_g1" 0 0 0 0 0 0 0 0 0 0 0 0 0 0 0 0 0 0 0 0 0 0 0 0 0.0285691521967709 0 0 0 1.2732174731035 0 TRUE 0 0 0 0.216964437550044 0 1
"145218" "TRINITY_DN212640_c5_g2" 0 0 0 0 0 0 0 0 0.829443681366591 0 0 0 0.0157829972409275 0 0 0 0 0 0 0 0 0 0 0 0 0 0 0 0 0 TRUE 0 0.138240613561099 0.00263049954015458 0 0 0.995242896656068
"145219" "TRINITY_DN212640_c7_g1" 0 0 0 0 0 0.726831217032493 0 0 0 0 0 0.267835392097615 0 1.28451413324425 0.486456955768731 0.246104009883917 0 0.824564212089827 0 0 0 0 0 0 0 0 0 0 0 0 TRUE 0.121138536172082 0.0446392320162692 0.47360655183112 0 0 0.91249183127461
"145220" "TRINITY_DN212640_c7_g2" 0 0 0 0 0 0 0 0 0 0 0.31034012061215 0 0 0 0 0 1.02856915219677 0 0 0 0 0 0 0 0 0 0 0 0 0 TRUE 0 0.0517233534353584 0.171428192032795 0 0 0.924569942636005
"145221" "TRINITY_DN212641_c0_g1" 0 0 0 0.595503660502742 0.217851096811131 0 0 0 0 0 0 0 0 0 0 0 0 0 0 1.48491148691083 2.28332916805164 0.998556583130331 2.01899017538475 0 0 0.401630466584741 0 0 0 0 TRUE 0.135559126218979 0 0 0.0669384110974568 1.13096456891293 0.955237868877034
"145222" "TRINITY_DN212641_c1_g1" 0 0 0 0 0 0 0 0 0 0 0 0 0 0 0 0 1.82497146545623 2.62363279110652 3.54114309068279 4.18316888014704 6.04577058050913 4.10584566749116 3.72824706552355 2.79223067383318 0 0 0 0 0 0 TRUE 0 0 0.741434042760458 0 4.06606765969781 0.954413323583531
"145223" "TRINITY_DN212641_c2_g1" 0 0 0 0 0 2.43215768731055 0 0 0 0 0 0 1.80859098813998 0 0 0 0 0.482332020747376 0.950841637549149 0 0 0 0 0 0 0 0 0 1.66129355585531 1.82497146545623 TRUE 0.405359614551759 0 0.381820501481225 0.581044170218589 0.158473606258191 0.593123134711333
"145224" "TRINITY_DN212641_c2_g2" 0.569491091958716 0 0.160920188181103 0 0 1.13487805434311 0 0 0 0 0 0 0.864730922314751 0 1.36120689023873 0 0 2.21940088215824 0 0 0 0 0 0 0 0 0 0 0 0 TRUE 0.310881555747155 0 0.740889782451954 0 0 0.895098581762627
"145225" "TRINITY_DN212641_c2_g3" 0 0 0.771463058365651 0 0 2.14339341869319 0 0 2.71611294212415 0 0 0 0.699551632523089 0 2.08133962745194 0.549915553621955 0 2.39369076418745 0.413594082409175 2.26843439357638 1.32711247074709 0 0 0 3.94373382963453 1.35106289894039 0.974529312483882 0 1.49108345371826 0.178873958169795 TRUE 0.48580941284314 0.452685490354025 0.954082929630739 1.32321390882447 0.668190157788774 0.516184047503772
"145226" "TRINITY_DN212641_c2_g4" 0 0 0 0 0 0 0 0 0 0 0 0 1.9038095585787 0 0 0 0 0 2.99004721957379 0 0 0 0 0 0 0 0 0 0 0 TRUE 0 0 0.31730159309645 0 0.498341203262299 0.84082111261356
"145227" "TRINITY_DN212641_c2_g5" 0 0 0 0 0 0 1.65489375747332 2.20882936257385 0 0.978195629681652 0 0.7311832415722 0 0 0 0 0 0 0 0.599317793698226 0 0 0 0 0 0 0 0 0 0 TRUE 0 0.928850331883505 0 0 0.0998862989497044 0.97311560982404
"145228" "TRINITY_DN212642_c2_g1" 0 0 0 0 0 0 1.69421160776789 0 0 0 0 0 0 0 0 0 0 0 1.42492208821069 0 0 1.2097652659741 0 0 0.280956313831056 0 0 0 0 0 TRUE 0 0.282368601294648 0 0.0468260523051761 0.439114559030799 0.812580426434497
"145229" "TRINITY_DN212642_c3_g2" 0 1.14925936549962 0 0 0 0 0 3.03227720097433 0 0 0 0 0.0745054363636298 4.90679441273299 0 0.209141397838592 0 0.337996463515016 0 4.93418621965943 0 1.93922657772821 0 0 0 2.02431967919541 0 0 0 0 TRUE 0.19154322758327 0.505379533495722 0.921406285075039 0.337386613199236 1.14556879956461 0.573199868027007
"145230" "TRINITY_DN212642_c3_g3" 0 0 0 0 0 0 0 0 2.43642838805256 0 0 0 0 0 0 0 0 0 0 0 3.62515357255945 0 0 0 0 0 0 0 0 0 TRUE 0 0.406071398008759 0 0 0.604192262093242 0.831977574240229
"145231" "TRINITY_DN212642_c4_g1" 0 0.496717987935177 0 0 0 0 0 0.309176187478515 0 0 0 0 0 3.75403231835604 0 0 0 0 0 1.25398926623079 0 0 0 0 0 0 0.105678077894537 0 0 0 TRUE 0.0827863313225295 0.0515293645797524 0.62567205305934 0.0176130129824229 0.208998211038464 0.855784304989191
"145232" "TRINITY_DN212642_c4_g2" 0.799916202989014 0 0 0 0 0 1.5786972376487 1.25156762060825 2.42034765265291 0 0.732052073300289 1.28747229511907 1.03280614508324 1.3595211704276 0.7311832415722 0 0.837539634379403 0 0 2.76298656488058 0 0 0 0.0454429707611671 0 0 0.124328135002202 0 2.16928366111573 0 TRUE 0.133319367164836 1.2116894798882 0.660175031910407 0.382268632686322 0.468071589273624 0.660838307107598
"145233" "TRINITY_DN212642_c5_g1" 0 0 0 0 0 0 0 0 0 0 0 0 1.33571191032046 0 0 0 0 0 0.831877241191673 0 0 0 0 0 0 0 0 0 0 0 TRUE 0 0 0.222618651720077 0 0.138646206865279 0.844300774223071
"145234" "TRINITY_DN212642_c5_g2" 0.533064921869638 1.89180800103544 0.102993993323326 0 0.413594082409175 1.51903860960006 0 0 0 0 0 0.889084098598149 0 0 1.96901230751632 0.815575428862573 1.76892533556375 0 0 0.54399071966485 0 0 0 0 0 0 0 0 0 0.728573602559365 TRUE 0.743416601372939 0.148180683099692 0.758918845323773 0.121428933759894 0.0906651199441417 0.636426429196851
"145235" "TRINITY_DN212642_c6_g1" 5.42404868442908 3.24564777363675 3.50525580093216 5.22079426697096 5.79854308354249 5.21893612133568 6.43870869772992 4.88259414361629 4.38211385993393 4.81798132886208 4.96333539662819 5.22639292461283 5.26959425168337 4.63737839487229 3.89617495535619 6.01093645037166 5.23733426383753 5.44903306002676 6.47809816015626 6.55100837036767 5.58733498448795 4.96716860753263 4.99072800371897 6.01564920996945 4.9546616208379 3.61223453031228 3.07809742302666 3.78377093277144 6.59866295676236 6.19211524107638 TRUE 4.73553762180785 5.11852105856387 5.0834085626913 4.7032571174645 5.76499788937216 0.148277035940662
"145236" "TRINITY_DN212642_c7_g1" 0 0 0 0.659924558402378 0 0 0 0 0 0 0 0 0 0 0 0.267835392097615 0 0.286881147788162 0 0 0 0 0 0 0 0 0 0 0 0 TRUE 0.109987426400396 0 0.0924527566476294 0 0 0.78985607793234
"145237" "TRINITY_DN212643_c0_g1" 0 0 0 0.963474123974886 0 0 0 0 0 0 0 0 0 0 0 1.72857360255936 0 0 0 0 0 0 0 0 0 0 0 0 0 0 TRUE 0.160579020662481 0 0.288095600426561 0 0 0.860654744098206
"145238" "TRINITY_DN212643_c3_g1" 2.72246602447109 0 1.35219353774503 0.120351940365222 1.22342254993494 2.31527638701493 1.03210084316702 1.73811928878258 2.81023743059073 0 0.034215715337913 2.34596403034287 0.271425676092934 2.82313791929853 3.09153059312062 0 0.360645202460216 1.57966289701601 1.73378816862518 1.8015725694636 0.937344392150232 0 0 0.471967787661516 0 0 0.899948986189672 0.178873958169795 0 0 TRUE 1.28895173992187 1.32677288470352 1.35440038133138 0.179803824059911 0.824112152983421 0.331873969551273
"145239" "TRINITY_DN212643_c4_g1" 0 0.622930350920177 0 2.86987140617771 0 2.01221108395087 0 0 0 0 0 0 0.693319678811575 0 0 3.46126660848879 0.24000896473507 0.611644543373662 0 0 0 0 0 0 0 0 0 0 0 0 TRUE 0.917502140174794 0 0.83437329923485 0 0 0.772650857502116
"145240" "TRINITY_DN212643_c5_g2" 3.66948037187743 3.30961277245412 3.39944456458946 3.43416115248586 3.29307614674767 3.43815975549151 3.43429461795993 3.64050524868344 3.3649925735523 3.44347404473432 3.44559429134118 3.47469561414913 2.78492270156286 3.69621643405639 2.58640447489506 2.8923910259134 2.80446664273278 3.36653204553713 3.60703434594862 4.07210580048042 2.43855900692367 3.64650830944743 3.42827641439251 3.89694992081678 2.9214363308063 2.96458346277686 2.51374338459426 2.84859790428949 3.10282607211719 2.63110428236588 TRUE 3.42398912727434 3.46725939840338 3.02182222078294 2.83038190615833 3.51490563300157 0.0936134577148904
"145241" "TRINITY_DN212644_c0_g2" 0 0 0 0 0 0 0 2.5089356618644 3.61635769699669 0 0 2.18808437056115 0 0 0 0 0 0 0 0 0 0 0 1.0962618530584 0 0 0 0 0 0 TRUE 0 1.38556295490371 0 0 0.182710308843067 0.967033199719214
"145242" "TRINITY_DN212644_c1_g1" 0 0 0 0.669026765509631 1.69421160776789 1.699107384624 1.09423606984577 0 0 0 0 1.89530262133331 0.20163386116965 0 0 1.08270258933025 0 0.482332020747376 1.83309248347121 0 0 0 0 1.26363540356833 0 0 0 0 0 0 TRUE 0.67705762631692 0.498256448529845 0.294444745207879 0 0.51612131450659 0.516724109820574
"145243" "TRINITY_DN212645_c0_g1" 0 0 0 0 0 0.955312803444705 0 0 0 0 0 1.08133962745194 0 0 0 0 0 0 0 0 0 0 0 0 0 0 0 0 0 0 TRUE 0.159218800574118 0.18022327124199 0 0 0 0.779136734844399
"145244" "TRINITY_DN212645_c2_g1" 1.09761079662642 0 0 0 0 0 0 0 1.72900887033786 0.137503523749935 0 0.755314904045098 0.850399396770255 0 0 0 0 0 1.07792657868507 0.183962834842595 0.9701173976055 0 0 0 1.31498648546852 0 0 0.254594043033141 0 0.150559676575381 TRUE 0.18293513277107 0.436971216355483 0.141733232795042 0.286690034179506 0.372001135188861 0.437400280540159
"145245" "TRINITY_DN212645_c4_g1" 3.69799616602105 0 0 0 4.71539921228249 0 2.83814500331236 2.22835695420105 0 0 3.15477761178082 3.84979914918894 4.09178444720043 0 0 0 0 0 0 0 0 0 0 0 0 0 0 0 0 0 TRUE 1.40223256305059 2.01184645308053 0.681964074533405 0 0 0.741009479824779
"145246" "TRINITY_DN212645_c6_g1" 0 0 0 0 0 0 0 0 0 0 0 0 0.283329168051641 0 0 0.185232254230161 0 0 0 0 0 0 0 0 0 0 0 0 0 0 TRUE 0 0 0.0780935703803004 0 0 1
"145247" "TRINITY_DN212646_c1_g1" 0 0 0.243669080966863 0 0 0 0 0 0 0 0 0.783247097378116 3.93054811924785 3.37726259663846 5.35314682549808 0.984771612385425 0.160920188181103 2.11503324294624 0 0 0 0 0 0 5.38159486131661 5.47990957543626 4.47923056120634 5.20875134321138 5.34401177999271 5.53990323581025 TRUE 0.0406115134944771 0.130541182896353 2.65361376414953 5.23890022616226 0 0.865202316392956
"145248" "TRINITY_DN212646_c4_g1" 6.69462950972053 5.37601248772974 3.99285904947068 6.58803997108383 5.83205452779272 5.5687617827979 5.51055056599986 5.29564956569218 3.16896288400693 5.68815237741874 5.10228019317503 6.05465315307346 6.84270233063406 3.00952633339464 4.75723664714994 6.09438387938853 5.25765184115853 5.99186193055632 4.72000478695481 4.34262585448199 2.66288907940622 5.01716473971984 3.76701910973141 4.9429835981871 4.89835348555455 3.85758295538415 1.94635657163363 4.97792097884967 4.84368241387537 4.98171568206877 TRUE 5.67539288809924 5.1367081232277 5.32556049371367 4.25093534789436 4.24211452808023 0.165021749742495
"145249" "TRINITY_DN212646_c4_g2" 3.81434533496322 0 3.43336010024935 0 4.13422093976063 0 3.77557736093065 0 2.68974643849356 3.7983616304013 3.28169825009883 0 0 0 4.62234472272424 0 5.17292748960384 0 3.1479578813871 0 1.16349873228288 3.34283916046905 2.99602712342508 0 3.12366619645382 0 0.968643755964717 2.03280614508324 2.75039212114534 0 TRUE 1.8969877291622 2.25756394665406 1.63254536872135 1.47925136977452 1.77505381626069 0.248765655788721
"145250" "TRINITY_DN212646_c6_g1" 0 0 0 0 0 0 0 0 0 0 0 0 0 0 3.65935375917005 0 0 0 0 0 0 0 0 0 0 0 4.59979385212224 0 0 0 TRUE 0 0 0.609892293195008 0.76663230868704 0 0.801113165240997
"145251" "TRINITY_DN212647_c1_g1" 0 0 0 0 0.204140716780225 0 0 1.26843439357638 0 0 0 0 0 0 0 0 0.348232419239271 0 0 0 0 0 0 0 0 0 0 0 0 0 TRUE 0.0340234527967042 0.211405732262731 0.0580387365398785 0 0 0.891130921154293
"145252" "TRINITY_DN212647_c2_g1" 0 0 0 0 2.12333511325308 0 0 0 0 0 1.26122990898705 0 0 0 0 0 0.645240512645265 0 0 0 0 0 0.113700499164728 0 0 0 0 0 0 0 TRUE 0.35388918554218 0.210204984831174 0.107540085440878 0 0.0189500831941214 0.762146480295565
"145253" "TRINITY_DN212647_c4_g1" 0 0.349365277594213 0 4.14225004299946 3.61506311393068 0 0 1.7084079834836 0 2.61022758954469 0 0 0 0 0 4.16960436691696 2.76171078436334 0 0 0.853596506202512 0 1.0703893278914 0 0 0 0 0 0 0 0 TRUE 1.35111307242073 0.719772595504715 1.15521919188005 0 0.320664305682318 0.593731987002903
"145254" "TRINITY_DN212647_c6_g1" 0 0 0 0 1.2060180040209 0 0 0 0 0.108357178090419 1.88362081628567 0 0 0 0 0 0.735522177296537 0 0 0 0 0 3.32883646422954 0 0 0 0 0 0.140124223909071 1.11835972595306 TRUE 0.201003000670149 0.331996332396015 0.122587029549423 0.209747324977021 0.55480607737159 0.61007380646759
"145255" "TRINITY_DN212647_c7_g1" 0 0 0 0 0 0 0 0 0 0 0.126972856257766 0 0 0 0 0 0 0 0.01292617444427 0 0 3.90255600534463 0 0 0 0 0 5.92583330923583 2.21132375704161 0 TRUE 0 0.0211621427096276 0 1.35619284437957 0.65258036329815 0.875802599018284
"145256" "TRINITY_DN212647_c7_g2" 0.134878054343112 0 0 0 0 0 0 1.02290040211008 0 0 1.82903768866914 0 1.73074862941621 0 0 0 0 0 0 0 0 0 0 0 0 0 0 0 0 0 TRUE 0.022479675723852 0.475323015129869 0.288458104902702 0 0 0.8364597490921
"145257" "TRINITY_DN212647_c8_g1" 0 0 0 0 0 0 0 0 0 0 0 0 0 0 0 0 0.705756782049797 0 0 0 0 0 1.12829340100982 0 0 0 0 0 0 0 TRUE 0 0 0.117626130341633 0 0.188048900168303 0.843622948291165
"145258" "TRINITY_DN212647_c9_g1" 0 0 0 2.64038956005495 1.46884394297464 0 0 0 0 0 0.910732661902913 0 0 0 0 3.20461026765203 0.24000896473507 0 0 0 0 0 0.173767067736706 0 0 0 0 0 0 0 TRUE 0.684872250504931 0.151788776983819 0.57410320539785 0 0.0289611779561177 0.724454757883218
"145259" "TRINITY_DN212648_c3_g1" 0 0 0 0 0 0 0 0 0 0 0 0 1.28154989336664 0 0 1.99276843076892 2.70597790168252 2.71611294212415 0 0 0 0 0 0 1.28865386360517 0 0 0 0 0 TRUE 0 0 1.44940152799037 0.214775643934195 0 0.962954426398324
"145260" "TRINITY_DN212648_c4_g1" 0 0 0 0 0 0 0.0854246562526777 0.217851096811131 0 0 0 0 0 0 0 0.947853143387017 1.74674271577774 1.40925514668484 2.16027483140859 0 0 0 0 0 2.84478735007906 1.47767732756531 0.0398402645317911 2.09929520433778 2.42787430679269 0 TRUE 0 0.0505459588439682 0.683975167641598 1.4815790755511 0.360045805234765 0.815303997305512
"145261" "TRINITY_DN212648_c4_g3" 0.416839741912829 0.818850560895434 0 0 0 0.0731347046302154 0 0 0 0 0 0 0 0 0 0 0 0 0 0 0 0 0 0 0 1.1525079483649 0 0.863938450423972 0.785759774427011 0.258217389536018 TRUE 0.218137501239746 0 0 0.510070593791984 0 0.893084651470466
"145262" "TRINITY_DN212649_c5_g2" 0.832687516439532 0 0 0 0 0 0 0 0 0.202887833470143 0 0 0 0 0 0 0 0 0 0 0 0 0 0 0 0 0 0 0 0 TRUE 0.138781252739922 0.0338146389116906 0 0 0 0.93908644315407
"145263" "TRINITY_DN212649_c5_g6" 0 0 0 0 0.738119288782576 0 0 0 0.757876659747896 0 0 0.018634174139051 0 0 0 0 0 0 0 0 0 0 0 0 0 0 0 0 0 0 TRUE 0.123019881463763 0.129418472314491 0 0 0 0.762360273491677
"145264" "TRINITY_DN212649_c8_g1" 0 0 0 0 0 0 0 0 1.48181557361786 0 0 0 0 0 0 0 0 0 0 0 0.389566811762726 0 0 0 0 0 0 0 0 0 TRUE 0 0.246969262269644 0 0 0.0649278019604543 0.93427542220865
"145265" "TRINITY_DN212650_c2_g1" 1.40163046658474 0 0.648925559453121 0 0 0 0.803227036434928 0 0 0 0 0 0 0 0 0 0 0 0.0935601761623378 0 0 0 0 0 0.291603558030565 0 0 0 0 0 TRUE 0.341759337672977 0.133871172739155 0 0.0486005930050941 0.015593362693723 0.855113594125483
"145266" "TRINITY_DN212650_c3_g2" 0 0 0 0 0 0 0 0 0 0 0 0 0 0 0 0 0 0 0.908428650168787 0 0.36289064266586 0 0 0 0 0 0 0 0 0 TRUE 0 0 0 0 0.211886548805775 1
"145267" "TRINITY_DN212651_c12_g1" 6.80395026954251 4.83693401132109 5.11935617703968 4.07792657868507 5.720059526764 4.25308162540759 4.37844226124786 4.98823022306046 5.52584963561677 5.72484123612263 4.73194349794439 4.95335837319653 2.79742808215231 2.47326739592964 3.26273381305411 2.24427819857814 2.56778879672772 2.09153059312062 2.95661428755723 2.6959938131099 1.72987901212594 3.08389412562431 2.64823532977363 1.90342396588874 9.44787049963176 9.88735619500951 9.32958557949538 10.7069613006705 10.1699851124834 9.56433624687228 TRUE 5.13521803145999 5.05044420453144 2.57283781326042 9.85101582236046 2.50300675567996 0.612692054298343
"145268" "TRINITY_DN212651_c8_g1" 0 0 0 0 0 0 0 0 0 0 0 0 0 0 0 0 0 0 0 0 0 0 0 0 0 0.817213924258327 0 0 1.21536797220348 0 TRUE 0 0 0 0.338763649410301 0 1
"145269" "TRINITY_DN212652_c1_g1" 6.54943814854111 5.20249608419658 6.12298325408078 5.08044448343484 4.69527005769574 5.31262887340765 4.28806320032532 4.66840282378885 4.68189898322411 5.06479664591181 4.71105432181207 5.03531598463736 5.92195991732617 7.11630236942956 7.62379371882399 6.05063229156967 5.48825791280799 6.06028521846302 4.54070926267143 4.78466101665875 4.86344293434804 5.17040581965736 4.64287482344454 5.29219277390189 5.38532749077141 5.41916805774923 5.45864447937567 7.15258906928713 7.28985290441347 5.72317626762752 TRUE 5.49387681689278 4.74158865994992 6.37687190473673 6.07145971153741 4.88238110511367 0.169290734938772
"145270" "TRINITY_DN212652_c1_g2" 0 0 0 0 0 0.034215715337913 0 0 0 0 0 0 0 0 0 1.20476675065461 0 0.875780063068488 0 0 0 0 0 0 0 0 0 0 0 0 TRUE 0.0057026192229855 0 0.346757802287184 0 0 0.995888615061167
"145271" "TRINITY_DN212653_c3_g1" 4.26265865507222 1.73768676140986 4.14429115004445 4.02352150764483 3.36443235801633 3.07090448413358 2.63156996830952 2.27082791555366 1.72639529165045 2.45101324294397 2.53455968460832 1.50690655458069 2.79763558953 4.605257262939 4.92756465259102 3.64466387286746 2.84538968605923 4.02245659153012 1.77736710945041 2.35078010073486 1.38017531174203 2.35558014737736 0.734655433479005 2.1196881745192 1.20726817311203 1.12829340100982 1.10835717809042 3.41656954900242 3.32984117653063 2.04718936371245 TRUE 3.43391581938688 2.18687877627444 3.80716127591947 2.03958647357629 1.78637437955048 0.379671967895123
"145272" "TRINITY_DN212653_c4_g1" 0.209141397838592 0 0.687060688339892 0 0 0 0.964953052900799 0 0 1.55777767139493 1.49210955265261 1.23020301336642 0 0 0.0565835283663675 0 0 0 3.69655030107857 3.38598315929781 2.62199323166612 3.39876079044476 3.46949530198199 3.14486214291573 1.47404659931931 1.05450121618256 1.98804839748319 1.7454524831317 2.07826824713921 0.22650852980868 TRUE 0.149367014363081 0.874173881719127 0.00943058806106125 1.42780424551078 3.28627415456416 0.812798962144076
"145273" "TRINITY_DN212653_c5_g1" 0 0 0 0 0 0 0 0 0 0 0 0 0 0 0 0 0 0 0 1.42545930476536 0 0 0 0.334568275666133 0 0 0 0 0 0 TRUE 0 0 0 0 0.293337930071915 1
"145274" "TRINITY_DN212654_c0_g1" 0.551885103471725 0 0.404903122145131 1.05658352836637 0.0299828662157143 0.200378797984026 1.8682916687728 1.38681094647222 1.83592407425437 2.36317107711924 1.40163046658474 1.76383645889095 1.76171078436334 1.41305242854853 2.21816118709516 2.15477761178082 2.21007709890321 0.901494455047575 1.7561693281393 1.20288783347014 1.14600345113892 1.61164454337366 1.97965955171582 2.66789212523023 1.19597745864259 1.19282540355239 1.23511432037636 2.81925943011764 3.03755793542403 1.00432160595009 TRUE 0.373955569697161 1.76994411534905 1.77654559428977 1.74750935901052 1.72737613884468 0.209310304086554
"145275" "TRINITY_DN212654_c2_g1" 3.04019107183829 0.668119124686432 0.377401430785794 3.10517519226548 3.8319785504885 2.93508252331866 2.1861835863061 2.8395565437543 3.53219226120045 3.69866299988588 2.4662355621504 3.84378289759757 2.92523990548741 0.154453592679872 2.83551990138694 2.06419306192749 2.43482835641991 1.3305584000308 1.387362540836 3.51361707062133 0 3.24443043780594 2.4867143730307 3.93659082982394 2.29484127140614 2.21629964484864 3.04753838876336 2.27142567609293 2.6422394657944 3.12018602753186 TRUE 2.32632464889719 3.09443564181579 1.95746553632207 2.59875507907289 2.42811920868632 0.24778977892112
"145276" "TRINITY_DN212654_c2_g2" 0 0 0 0.682573297347578 0 0 0.220329954879556 0 0 0 0 1.06695024392463 0.717210299019596 0 0 0 0 0.647084212628954 1.52957110757389 0.610700062134764 0 0 0 0 0 0 0 0 0 0.194087052116302 TRUE 0.113762216224596 0.214546699800697 0.227382418608092 0.0323478420193837 0.35671186161811 0.587875229334037
"145277" "TRINITY_DN212654_c3_g1" 0.285698125958125 3.18380407885444 2.06557231159362 2.92067441104162 1.8073549220576 2.40979822782842 2.64177721169212 2.5981269599196 1.0071955014042 1.01149563883783 0 3.19975085671584 2.99638874644762 3.14860877020522 0.933572638261024 2.40299497537925 0 1.8682916687728 1.42384705459843 3.67897330785417 0.820485342986379 2.96845944487652 0 1.33856703700115 2.72443199575995 3.57893871309339 3.12878829383071 2.72181010491404 0 3.55274593674845 TRUE 2.11215034622231 1.7430576947616 1.89164279984432 2.61778584072442 1.70505536455278 0.288338823457878
"145278" "TRINITY_DN212654_c3_g4" 0 2.37545653587666 0 2.06281249240502 2.61894338330183 3.10969486482593 0.806530289259566 1.91953077638729 0.0257375614136083 2.02183502726224 2.22404027421793 2.44599149091444 1.22465773412074 2.67129337248158 0 2.45601757580779 1.57966289701601 2.56559717585422 0 0 0 1.67807190511264 0.0676387168753633 1.58159227883601 0.867896463992655 1.66948037187743 2.72027846523333 1.10969486482593 2.02962956756306 3.45180455572049 TRUE 1.69448454606824 1.57394423657585 1.74953812588006 1.97479738153548 0.554550483470669 0.294545677939126
"145279" "TRINITY_DN212654_c3_g5" 0 1.06073915785768 0 0 0 0 0 0.6959938131099 0 0 0 0 1.00863030514344 0 0.644317778337577 0 0 0 0 1.42545930476536 0 0 0 0 0 0 0 0 0 0 TRUE 0.176789859642946 0.11599896885165 0.275491347246836 0 0.237576550794226 0.518709585083971
"145280" "TRINITY_DN212655_c2_g1" 0 0 0 0 0 0 0 0 0.270229907237998 0 0 0 1.65901117119815 0 0 0 0 0 0 0 0 0 0 0 0 0 0 0 0 0 TRUE 0 0.0450383178729996 0.276501861866358 0 0 0.959278467811215
"145281" "TRINITY_DN212655_c4_g1" 0 0 0 0 0.532067552289031 0 0 0 0 0 0 0.906890595608518 0 0 0 0 0.639695233399582 0 0 0 0 0 0.851998837112446 0 0 0 0 0 0 0.102993993323326 TRUE 0.0886779253815051 0.15114843260142 0.106615872233264 0.0171656655538876 0.141999806185408 0.413723213576456
"145282" "TRINITY_DN212655_c5_g1" 1.21412480535285 0 0.661749599810705 0 0 0 1.64247053731582 0.0854246562526777 0 0.424384671538097 0 0 2.45285896471381 0 2.92504996472736 0 0 0 0 0 0 0 0 0 0 0 0 0 0 0 TRUE 0.312645734193925 0.358713310851099 0.896318154906862 0 0 0.812745328941042
"145283" "TRINITY_DN212656_c3_g1" 4.07167687375186 0 2.71259578044703 0 1.98440706531061 0.334568275666133 4.3207012826335 3.7407117333991 3.82486966289182 0.111031312388744 4.27329208304021 1.46727948045998 4.49185309632967 2.30217279974075 2.91666771722005 0.689746438493556 0.859969548221026 0 3.63075491923525 3.91542529155076 5.03852397688151 0 3.65992455840238 0 4.66231945210744 4.40490312214513 4.46610501923389 0.261831658752137 4.27291899476564 0 TRUE 1.51720799919594 2.95631425913556 1.87673493333418 3.01134637450071 2.70743812434498 0.248036078420864
"145284" "TRINITY_DN212656_c4_g1" 4.7160031605131 2.77273024776718 3.49825086752783 1.78492270156286 1.47715921118664 2.40952671281098 2.87125225885525 2.98221784631558 3.64200835725712 3.97020945024811 3.80167602925359 1.97563018628082 3.45798820176763 3.07843905102752 5.33374572793273 3.97984243756774 1.12829340100982 4.02316662293954 3.80053756329187 4.141187525005 6.24307875293456 4.6637430988717 5.42777376237852 3.51941609729334 3.393828026453 3.37128005402265 4.64806272074343 5.02387630507444 5.6048719395979 1.84478735007906 TRUE 2.7764321502281 3.20716568803508 3.50024590704083 3.98111773266175 4.6326227999625 0.273361869755792
"145285" "TRINITY_DN212656_c6_g1" 4.09609314639378 2.94841395779287 3.47935992189155 2.6631168673661 3.53007074222508 3.09996841715489 4.89379903074292 4.29777835515853 4.03403959435364 3.84528931419146 5.09191135749191 4.40585624994972 3.49978212014731 4.05015338864714 3.5089356618644 3.71039319217052 2.88966822508196 3.6698204830827 4.72268459807061 4.43309298396625 5.80464732969411 5.96730696679053 4.54355774723834 4.56462205243698 5.25735012468219 5.12341789117667 5.89811158903299 5.50830187235331 5.23285259178037 4.56401226543738 TRUE 3.30283717547071 4.42811231698136 3.554792178499 5.26400772241048 5.00598527969947 0.226267902244344
"145286" "TRINITY_DN212657_c0_g1" 0 0 0 0 0.592636428606577 0.0867837661420667 0.720716242521131 0.457331625485014 0 0 0.178873958169795 0 0 0 0 1.46048047004001 0 0.635986503745623 0 0 0 0 0.521050736900963 0 1.1609201881811 0.975263321678493 1.69331967881157 0.448900951145128 0 0 TRUE 0.113236699124774 0.22615363769599 0.349411162297606 0.71306735663605 0.0868417894834939 0.728061002448275
"145287" "TRINITY_DN212657_c1_g2" 0 0 0 0 0 1.12366619645382 1.5489297694764 0 0 0.59741198755465 0.512985334813676 1.38294386956899 0.40381306161659 0 0.130930869826449 1.90188056371866 0 2.54275331068523 0 0 0 1.31556623031895 0.034215715337913 0 1.71808758396052 0 1.93545974780529 0.0772429989324604 0 2.5268200197246 TRUE 0.18727769940897 0.673711826902286 0.829896300974488 1.04293505840381 0.224963657609477 0.540755325689361
"145288" "TRINITY_DN212658_c0_g1" 0 0 0 2.06557231159362 2.44201456555989 3.17088647767976 0.815575428862573 1.07450543636363 0.189033824390017 0 1.36232961017157 3.34922371893827 1.60217179075338 0 0 2.96051171011902 0.763836458890951 1.43722773891291 2.25519856641969 2.90785207184596 0 0.219091058246197 1.23695175858808 1.82415684372883 0 0 0.301002256032814 0 0 0.197865391353738 TRUE 1.27974555913888 1.13177800312101 1.12729128311271 0.0831446078977587 1.40720838313813 0.356534629719649
"145289" "TRINITY_DN212658_c3_g1" 1.52907129982911 0 2.9780125349367 1.6955484681331 2.4122395662634 1.38956681176273 2.6583257511009 0.162210036314307 3.73172632271578 3.58976348698498 4.22812603062458 2.72900887033786 1.30975827142464 0 0.438292851579147 0 0 1.20351441113076 2.61353165291793 1.97232504155715 2.01899017538475 1.54201035553661 3.8395565437543 2.18237448827581 0 0 1.16027483140859 2.13586316536868 3.36779039279605 0.504874589398464 TRUE 1.66740644682084 2.84986008301307 0.491927589022423 1.1948004964953 2.36146470957109 0.498607030220697
"145290" "TRINITY_DN212658_c3_g2" 0 0 0 0 1.10030490579569 0 0.0799753767205959 0 0 1.07929276727285 0.273814244587037 0 0 0 0 2.06419306192749 0 0 0 0 0 1.72857360255936 0 0 0 0 0 0 0 0 TRUE 0.183384150965948 0.238847064763414 0.344032176987915 0 0.288095600426561 0.483822398260095
"145291" "TRINITY_DN212659_c0_g1" 0 0 0 0 0 0 0 0 1.5119739817818 0 0 0 0 0.781569544815974 0 1.01364091066939 0 0 0 0.510961919277379 0 0.791605724704552 0 0.334568275666133 0 0 0 0 0.740711733399101 0 TRUE 0 0.2519956636303 0.299201742580893 0.123451955566517 0.272855986608011 0.45830562331238
"145292" "TRINITY_DN212659_c1_g1" 0 0 0 0 0 0 0 0 0.192825403552391 0 0 0 0 0 0 0 0 2.79243893006464 0 0 0 0 1.15704371014558 0 1.22032995487956 1.37517847958961 0 0 1.47923056120634 1.86354205117958 TRUE 0 0.0321375672587319 0.465406488344106 0.989713507809181 0.192840618357597 0.825609969826353
"145293" "TRINITY_DN212659_c4_g1" 0 2.07450543636363 0 0 0 0 0 0 0 0 0 0 0 0 0 0 0 0 0 0 0 0 0 0 0 0 0 0 0 1.78324709737812 TRUE 0.345750906060605 0 0 0.297207849563019 0 0.785099731950577
"145294" "TRINITY_DN212660_c10_g1" 0.599317793698226 0 0 0 0 0 0 0 0 0 0 0 0 0 0 1.01863417413905 0 0 0.0922074380970889 0 0 0 0 0 0 0 0 1.65992455840238 0 0 TRUE 0.0998862989497044 0 0.169772362356508 0.276654093067063 0.0153679063495148 0.742434167071373
"145295" "TRINITY_DN212660_c1_g1" 0 0 0 0 0 0 0 0 0 0.00432160595009347 0 0.153156788061421 0 0 0.366252263699564 0 0.540027269257507 0 0 1.05935527761642 0 1.03843618165611 0 0 0.497740088609093 0.0607391578576785 0.553851968181126 2.2603268134703 0.454175893185802 1.72857360255936 TRUE 0 0.026246399001919 0.151046588826179 0.925901253977228 0.349631909878755 0.857726486641141
"145296" "TRINITY_DN212660_c2_g1" 4.09685217107256 4.47903649842731 4.68313498512609 4.0447438212244 3.92124588858559 4.19329865106882 4.70509321973489 4.86041659518248 4.46832264394787 4.75718329994854 4.93324214015652 5.06320091113295 3.69565981726609 2.88479326254353 3.57228336665041 3.31875066934634 3.35501626421955 3.44824022521607 4.07330611733652 3.72541397767482 3.39739226914987 3.85768247561603 3.92096017811017 4.08278773170927 4.62052776311998 4.55900226618952 4.65340402101055 4.12540313780502 4.41339098604213 4.40857600764255 TRUE 4.23638533591746 4.79790980168387 3.379123934207 4.46338403030163 3.84292379159945 0.170377427351927
"145297" "TRINITY_DN212660_c2_g3" 0 0 0 0 0 0 0 0 0 0 0 0 0 0 0 0 0 0 0 0 0 0 0 0 0 0 0 1.09356017616234 0 0.344828496997441 TRUE 0 0 0 0.23973144552663 0 1
"145298" "TRINITY_DN212661_c3_g1" 0 0 0 0 0 0 0 0 0 0 0 2.90284538355057 0 0 0 0 0.666302128173095 0 0 0 0 0 0 1.16285452819051 0 0 0 0 0.24731993497982 0 TRUE 0 0.483807563925095 0.111050354695516 0.0412199891633033 0.193809088031752 0.821168860464451
"145299" "TRINITY_DN212662_c0_g2" 3.20773670736488 2.86552295913996 3.63191913414743 3.21023299009585 2.92808602012301 2.60383401878455 3.77452352959023 3.0830431287018 3.22496636500027 3.38156025476946 3.40966247670709 3.19550508918433 2.15218341905505 2.1551015581257 2.75381844317354 2.7934797605267 2.52155333054509 3.29440019266409 2.98550043030489 2.89200236884185 1.41034110461409 3.27351588970212 3.26768560285999 2.48465374773357 2.38460245765075 1.98913900736823 2.95494073508909 1.59741198755465 1.98039095606147 2.79160572470455 TRUE 3.07455530494261 3.34487680732553 2.61175611734836 2.28301514473813 2.71894985734275 0.201145734204342
"145300" "TRINITY_DN212663_c12_g1" 0 0 0 0 0 0.485426827170242 0 0 0 0 0 0 0 0 0 0 0 0 0 3.5634022205888 0 0 0 0 0 0.847195186589395 0 0 0 0 TRUE 0.0809044711950403 0 0 0.141199197764899 0.593900370098134 0.906506343427922
"145301" "TRINITY_DN212663_c19_g1" 0 3.01381953941237 1.33170521649889 2.50233060171601 2.97507985438749 1.52306006179525 1.62480276525295 2.57361689436603 4.83218114774215 3.36681177312713 2.54794331129035 3.76542866194505 0 0 2.52230689287139 4.43702794271535 0 0 1.71984055506427 3.80570518483851 2.14925936549962 4.51853513898218 0.105678077894537 1.83025532416768 0 1.11569915343159 0.530070742225084 0 0 1.58062791045727 TRUE 1.89099921230167 3.11846409228728 1.15988913926446 0.537732967685656 2.35487894107447 0.523523432975709
"145302" "TRINITY_DN212663_c19_g2" 0 0 0 0 0 0 0 0 0 0 0 0 0 0 0 0 0 0 0 1.34141652447872 0 0 0 0 0 0 0.944108799107955 0 0 0 TRUE 0 0 0 0.157351466517992 0.223569420746454 0.824046300705361
"145303" "TRINITY_DN212663_c20_g1" 0 0 0 1.76553474636298 0.43722773891291 0 1.77568270173906 0 0 0.454175893185802 1.53754457196457 0 2.56827537178828 0 0 0 1.39835037034596 0 2.84679415947329 0 0 0 2.1133671207598 0 1.02715405150373 0 0 0 0 0 TRUE 0.367127080879314 0.627900527814906 0.661104290355707 0.171192341917288 0.826693546705516 0.447399750412548
"145304" "TRINITY_DN212663_c21_g2" 3.89472077214579 4.40694476837608 3.33885223914518 4.88440255298369 4.82731094394967 5.28247687274809 4.63888476306919 4.66425526799401 3.43001758672766 4.47255275626224 4.68178656688861 4.64996028519122 3.90361677511601 3.2806594324552 3.10802256251641 3.34212801783086 4.23695175858808 3.76266772550231 4.04421923663312 4.24427819857814 0.997834332781886 4.70132725741294 3.43229133824778 2.44652092029318 4.48413813120167 4.73362549840823 5.73110176176528 4.54572131113039 4.66408456515516 5.00364720776983 TRUE 4.43911802489142 4.42290953768882 3.60567437866814 4.86038641257176 3.31107854732451 0.188398866407007
"145305" "TRINITY_DN212663_c29_g1" 0 0 0 0 0 0 0 0 0 0 0 0 0 0 0 0.291603558030565 0 0 0.974529312483882 0 0 0 0 0 0 0 0 0 0 0 TRUE 0 0 0.0486005930050941 0 0.162421552080647 0.925193743714254
"145306" "TRINITY_DN212663_c34_g1" 0 0 0 0 0 0 0 0 0 0 0 0 0.984042426097024 0 0 0 0 0.0962618530584035 0 0 0 0 0 0 0 0 0 0 0 0 TRUE 0 0 0.180050713192571 0 0 1
"145307" "TRINITY_DN212663_c35_g1" 0 0 0 0.314986485468515 0 0 0 0 0 0 0 0 0 0 0 0 0 0.713695814843359 0 0 0 0 0 0 0 0 0 0 0 0 TRUE 0.0524977475780859 0 0.118949302473893 0 0 0.889663607759264
"145308" "TRINITY_DN212664_c0_g1" 0 1.96864375596472 0 1.72987901212594 1.27857955045842 0 0.326537348139952 2.65168318063211 2.01185340574379 0 1.83875011833314 0.558757430373762 0 0.11503324294624 0 0 0.913032999952141 0 0 0.936590829823938 0 0 0 0.492622328574446 0 1.66083736769628 0 0 0 0.0412429822318813 TRUE 0.829517053091513 1.23126358053713 0.171344373816397 0.283680058321361 0.238202193066397 0.690816876587995
"145309" "TRINITY_DN212664_c0_g3" 0 0 0 0 0 0 0 1.26243315763135 0 0 0 0 0 0 0 0 0 0 0 0 0 0 0 0 0 0.497740088609093 0 0 0 0 TRUE 0 0.210405526271891 0 0.0829566814348489 0 0.901432387607954
"145310" "TRINITY_DN212664_c0_g4" 0 0.291603558030565 0 0.84478735007906 1.88362081628567 0 1.0071955014042 3.22527492986957 3.00898878322725 0.220329954879556 1.05797006863733 1.38183708390605 0 0 0 0 0.763836458890951 0 0 0.856786546288081 0 0 0 0 0 0.733788168625182 0.219091058246197 0 0 0 TRUE 0.503335287399216 1.65026605365399 0.127306076481825 0.158813204478563 0.14279775771468 0.858772419754665
"145311" "TRINITY_DN212665_c2_g1" 0 0 0.26663664251399 0.377401430785794 0 0 0 0 0 0 0 0 0 0 0 0 0 0 0 0 0 0 0 0 0 0 0 0 0 0 TRUE 0.107339678883297 0 0 0 0 1
"145312" "TRINITY_DN212665_c3_g1" 0 0 0 0 0 0 0 0 0 0 0 0 0 0 0 0 0 0 0 0 0 0 0 0 0 0 2.5392829085698 3.35289973729944 2.70066165415274 0 TRUE 0 0 0 1.43214071667033 0 1
"145313" "TRINITY_DN212665_c4_g1" 0 0 0 0 0 0 0 0 0 0 0 0 0 0 0 0 0 0 0 1.64846544302731 0 0 0 0 0 3.43669488755288 0 0 0 0 TRUE 0 0 0 0.572782481258813 0.274744240504552 0.880083517960979
"145314" "TRINITY_DN212665_c4_g3" 0 0 0 0 0 0 1.29689785770008 1.04404433270602 0 0 0 1.22465773412074 0 0 0 0 0 0 1.16349873228288 2.53977919169849 0 1.06763871687536 0 0 1.12697285625777 4.7261772795547 1.45312244659581 2.09322211053902 2.23112515787905 2.34255474547732 TRUE 0 0.594266654087806 0 2.32886243271728 0.795152773476123 0.850847842272206
"145315" "TRINITY_DN212665_c4_g4" 0 0 0 0 0 0 0.331131922217202 0 0.0243196791954129 0 0 0 0 0 0 0 0 0 0 1.35049724708413 0 0 0 0 0 1.19219416528335 0 0 1.87026607039598 0.729444006833663 TRUE 0 0.0592419335687692 0 0.631984040418832 0.225082874514022 0.887526903411057
"145316" "TRINITY_DN212666_c11_g1" 0 0 0 0 0 0 0 0 0 0 0 0 0 0 0 0 0 0 1.19093085956261 0 0 1.28095631383106 0 0 0.666302128173095 0 0 0 0 0.258217389536018 TRUE 0 0 0 0.154086586284852 0.411981195565612 0.906496590170028
"145317" "TRINITY_DN212666_c15_g1" 1.25277895152818 1.4756037446846 0 4.80946589463946 5.26043973133056 4.290866699625 7.27506293594629 6.76052702087803 6.09828479572342 7.66030972025612 7.53656583637604 6.44870276513741 6.02549396205697 1.90419504823787 2.29513524900082 4.85514256274206 5.53284680618394 4.71512460675777 8.69663375576314 7.44953661418839 3.34681509420054 8.75576220477053 7.17796760815348 6.63897162095707 8.14803417261226 6.5421806498881 7.80879046204847 5.30286736097287 5.40432413004125 6.88925449325455 TRUE 2.84819250363463 6.96324217905289 4.22132303916324 6.68257521146958 7.01094781633886 0.261321954035811
"145318" "TRINITY_DN212666_c16_g1" 4.08746284125034 4.67874800996336 3.69666157291858 5.1377084374696 6.10956950937069 4.76500424625004 7.70419415900642 7.44838065479728 7.14406676957204 7.22935719612968 8.31490947057726 7.46192957976417 7.62988842476803 5.21229695970725 5.69228769809048 6.15159502354744 7.08468085111396 6.46229776553889 9.18146785071693 8.33844670043448 5.03804103701151 8.86588479999346 8.24327872980531 7.13913178432618 8.87599195562577 8.51350258902988 9.83725420310188 8.51062572583645 8.4442902115988 8.2653759447969 TRUE 4.74585910287043 7.55047297164114 6.37217445379434 8.74117343833161 7.80104181704798 0.242963529665246
"145319" "TRINITY_DN212667_c3_g1" 0 0.978927776381399 0 0.578214165472454 0 0 0 0 0 0.211635253327149 0 0 0 2.23664568135327 0 0.73725410432433 0 0.876566058751721 0 0 0 0 0 0 0 0 0 0 0 0 TRUE 0.259523656975642 0.0352725422211916 0.641744307404886 0 0 0.885158233662818
"145320" "TRINITY_DN212667_c3_g2" 1.26663664251399 1.64662350847658 0.158337027167101 0 0 0 0 0 0 0.12961273813047 0 0 0 0.404903122145131 0.874206785877799 0 0 0 0 0 0 0 0 0 0 0 0 0 0 0 TRUE 0.511932863026279 0.0216021230217449 0.213184984670488 0 0 0.885342822931754
"145321" "TRINITY_DN212668_c10_g1" 0 0 0 1.12829340100982 1.26183165875214 0 0 0 0 1.12300395405482 0 0 0 0 0 0 0 0 0 0 0 0 0 0 0 0 0 0 0 0 TRUE 0.398354176626992 0.187167325675803 0 0 0 0.882537113542642
"145322" "TRINITY_DN212668_c7_g1" 0 0 0 0 0 0 0 0 0.327687364176047 0.303342394487331 0 0 0 0 0 0 0.189033824390017 0.121678556588252 0 0 0 0 0 0 0 0 0 0 0 0 TRUE 0 0.105171626443896 0.0517853968297116 0 0 0.876902643372791
"145323" "TRINITY_DN212668_c8_g1" 0 0 0 1.01506932171765 0 0 0 0 1.33742566428269 0 0 0.938097561074093 0 0 0 0 0 0 0 0 0 0 0.0454429707611671 0 0 0 0 0 0 0 TRUE 0.169178220286275 0.379253870892797 0 0 0.00757382846019452 0.883486984371195
"145324" "TRINITY_DN212668_c8_g2" 0 0 0 0 0 0 0 0 1.29395897902869 0 0 0 0 0 0 0 1.23939804156656 0 0 0 0 0 0 0 0 0 0 0 0 0 TRUE 0 0.215659829838116 0.206566340261093 0 0 0.760541473560293
"145325" "TRINITY_DN212668_c8_g4" 0 0 0 0 0 0 0 0 0 0 0 0 0 0 0 0 0 0.018634174139051 0 0 0 0 0 0.377401430785794 0 0 0 0 0 0 TRUE 0 0 0.00310569568984183 0 0.062900238464299 0.987656264246102
"145326" "TRINITY_DN212669_c0_g1" 0 0 0 0 0 0.473007567916174 0 0.463622456851893 0 0 1.55139296802745 1.71896433575954 0 0 0.309176187478515 0 0 0 0 1.91111630637822 0 0 1.90727526299938 0 0 0 0 0 0 0 TRUE 0.0788345946526956 0.622329960106481 0.0515293645797524 0 0.636398594896267 0.704315060806499
"145327" "TRINITY_DN212669_c2_g1" 1.53206755228903 0.496717987935177 0 0 0 0 0 0 0 0 0 0 0 0.765534746362977 0 0 0 0.0157829972409275 1.03913839390696 0 0 0 0 0 0 0 0 0 0 0.415758666522498 TRUE 0.338130923370701 0 0.130219623933984 0.069293111087083 0.173189732317826 0.724439232277574
"145328" "TRINITY_DN212669_c3_g1" 3.71237567288067 4.33699741660501 4.38370429247405 4.78910321750138 4.51500591643373 4.51285895444998 4.72732147569295 5.04023491675437 5.16039585779522 5.41210404467757 5.13926483131672 5.3896700543739 5.4258620859436 3.46349167726237 4.90665012639538 4.68004299262257 4.2402379942433 4.77925972037238 4.78941626839572 4.39375939695267 5.51323806233309 5.67995857265468 5.18638170155351 5.57276842844901 4.70642003930195 3.91972144513017 4.21023299009585 3.39930783568438 3.46453758218603 4.21085638647193 TRUE 4.3750075783908 5.14483186343512 4.58259076613993 3.98517937981172 5.18925373838978 0.128602565048682
"145329" "TRINITY_DN212669_c4_g1" 0 0 0 1.82741257439886 0 2.98859380548196 0 0 0 0 0 0 1.27679440478926 0 0 0 0 0 0 0 3.27082791555366 0 0 0 0 0 0 0 0 0 TRUE 0.802667729980136 0 0.212799067464877 0 0.545137985925611 0.763931878322415
"145330" "TRINITY_DN212670_c0_g1" 0 0.712815854437372 0 0 0 0.423309237242387 0.429749850800216 0 0 0 0 0 1.22465773412074 0 0 0 0 0 0.424384671538097 0 0 0 0 0 0.147957881387101 0.333423733725192 0.814755482809874 0 0 1.36401205355861 TRUE 0.189354181946626 0.0716249751333693 0.204109622353456 0.443358191913464 0.0707307785896828 0.697863055315036
"145331" "TRINITY_DN212670_c1_g1" 0.506906554580693 1.42277121932047 0.228972569760161 1.4125105712498 1.21101219348551 1.70088355602827 2.06073915785768 1.78450398292957 1.93847399813843 1.80529245560071 1.57385922157595 2.58688481285218 0.272620454662992 0 0 0 1.13553486976119 0 3.14274017211608 2.20945336562895 1.92941228790125 2.25912180605768 1.30626223972785 2.25096157353322 2.55949181320504 2.09457389798005 3.04631643148948 2.01613970265525 2.28243980500639 2.48465374773357 TRUE 1.08050944407082 1.95829227149242 0.234692554070697 2.4139358996783 2.18299190749417 0.434897362244034
"145332" "TRINITY_DN212670_c2_g1" 0 0 0 0 0 0 0.955312803444705 0 0 0.584000383285773 0 0 0 0 0 0 1.14730669878029 0 0 0 0 1.28451413324425 0 0 0 0 0 0 0 0 TRUE 0 0.256552197788413 0.191217783130049 0 0.214085688874041 0.605047749056552
"145333" "TRINITY_DN212671_c2_g2" 0 0 0 0 0 2.26753579806873 0.324234562270531 0 0 0 0 1.13815914522947 0 0 0 1.37016428054021 0 1.10634831950515 0 0 0 0 0 0 0 0 0 0 0 0 TRUE 0.377922633011456 0.243732284583334 0.412752100007559 0 0 0.623469561037119
"145334" "TRINITY_DN212671_c3_g3" 0 0 0 0 0 0 0 0 0 0 0 0.158337027167101 0.68885174386588 0 0 0 0 0 0.124328135002202 0 0 0.329984649758421 0 0 0 0 0 0 0 0.348232419239271 TRUE 0 0.0263895045278501 0.114808623977647 0.0580387365398785 0.0757187974601037 0.651273935312096
"145335" "TRINITY_DN212671_c3_g4" 0 0 0 0 0 0 0.423309237242387 1.47974793436623 0 0 0.961252884058208 0 0 0 0 0 0 0 0.141432790929296 0 0 0.146655222119465 0 0 0 0 0 0 0 0 TRUE 0 0.477385009277803 0 0 0.0480146688414601 0.974855374640849
"145336" "TRINITY_DN212671_c3_g5" 0 0 0 0 0 0 0 0.261831658752137 0 0 0 0 0.0854246562526777 0 0 0 0.432959407276106 0 0 0 0 0 0 0 0 0 0 0 0 0 TRUE 0 0.0436386097920228 0.086397343921464 0 0 0.873726992603816
"145337" "TRINITY_DN212671_c4_g1" 1.28806320032532 0 0 0 0 0 0 0 0 0 0 0 0 0 0 0 0 0 0 0 0 0 0 0 0 0 0 0 0.102993993323326 0 TRUE 0.214677200054219 0 0 0.0171656655538876 0 0.980009910752571
"145338" "TRINITY_DN212671_c6_g1" 0 0 0 0 0 0 0 0 0.43722773891291 1.03632749181776 0 1.62854031926276 0 0 0 0 0 0 0 0 6.29997725063205 3.80033047292464 0 4.86675964683325 0 0 0 0 0 0.397255345594427 TRUE 0 0.517015924998906 0 0.0662092242657379 2.49451122839832 0.941549155739908
"145339" "TRINITY_DN212672_c3_g1" 0 0 0 0 0 0 0 0 0 0 0 0 0.351628329102782 0 0.128293401009818 0 0 1.04753838876336 0 0 0 0 0 0 0 0 0 0 0 0.855989697308481 TRUE 0 0 0.254576686479327 0.142664949551413 0 0.859899828687771
"145340" "TRINITY_DN212672_c4_g1" 0.147957881387101 0 0 0 0 0 0 1.39725534559443 0 0 0.196607044094818 0 0 0 0 0 0 0 0 0.367371065648529 0 0 0 0 0 0.425459304765355 0 2.40789654874953 1.96974912828866 0.888304895208487 TRUE 0.0246596468978502 0.265643731614874 0 0.948568312835338 0.0612285109414216 0.907351983853595
"145341" "TRINITY_DN212673_c0_g1" 3.29880492346474 3.4832353586083 2.94953493301701 2.42599632135108 3.23878685958712 2.86730345375992 4.57191946324556 4.98130469036327 3.36429227013537 3.96412134193596 4.18879651950571 3.91178743882337 1.43616183931445 1.55237707109487 1.85519240795915 1.93206117134342 1.22342254993494 2.40026466600854 3.79254304690811 3.03579983742326 2.7614980445501 1.64431777833758 1.17248751551013 1.6794237981126 0 0 0.241230035515445 0 0 0 TRUE 3.04394364163136 4.16370362066821 1.73324661760923 0.0402050059192409 2.34767833680696 0.569789647947077
"145342" "TRINITY_DN212674_c3_g1" 4.01854516009979 3.55336050333533 4.07141945648989 4.29071928277095 3.97663858317333 4.04980499573531 3.4931349223055 3.033158666781 3.16719733386726 3.01167453338092 3.22758706515941 3.14502524223657 3.11752882398867 3.21054472195551 3.42398147761655 4.37420486033972 3.59311469648462 3.9609749884509 2.88752527074159 3.06608919045777 2.34113182886045 2.40626454061069 2.2821432287815 2.22342254993494 2.55262299200928 2.10064131597347 2.32826202860941 2.52356195605701 3.48065289118484 2.77652515142191 TRUE 3.99341466360077 3.17962962728844 3.61339159480599 2.62704438920932 2.53442943489782 0.25161196286698
"145343" "TRINITY_DN212674_c3_g4" 3.32811838395943 3.29851169276436 4.62193464149653 3.28421798317836 3.94026073406911 3.45693753623852 3.25625587320273 3.02573756141361 4.16719733386726 3.58976348698498 3.82700600963898 3.40871186102943 2.22589186169034 4.29887822182832 3.25217341320203 3.39272956248757 4.53946903474989 3.11703005301019 2.58736499093646 3.19927972133662 1.66630212817309 3.15137177625395 2.5981269599196 3.3627504049947 2.49467161164755 1.80694266457776 2.31121245463503 3.57579637532908 3.81301154860562 2.98823022306046 TRUE 3.65499682861772 3.5457786876895 3.47102869116139 2.83164414630925 2.76086599693574 0.137528832900206
"145344" "TRINITY_DN212675_c11_g1" 0 0.159629185821228 0 2.08270258933025 1.95121476442072 2.12928301694497 0.901494455047575 0.631337144127481 2.26513680347581 0.695102985640479 2.19029879162659 0.00575926928868495 3.21583388373373 0 3.09372917927164 4.26092893995688 4.02927618237063 3.20335779222588 0.805705184838511 1.877744249949 0.784085142734757 0 2.11169907219742 0 2.90765982785329 2.18554943462957 2.61729848284085 0 0 1.81270357656028 TRUE 1.05380492608619 1.1148549082011 2.96718766292646 1.58720188698066 0.929872274953282 0.605204108357623
"145345" "TRINITY_DN212675_c12_g1" 5.35920487856445 5.09038769667402 5.61438593744167 5.87877437854749 5.48771143131893 5.4916927879745 5.16015379486832 5.53745138765307 5.4974846313192 5.57388950961544 5.33642622188672 5.47521461587823 4.83980845928356 4.59896064676216 4.85842865860987 5.39437694495706 5.14775441839427 5.31153944395529 4.65323202931082 4.88445139746563 4.64535581294829 4.94406193325316 4.56687602593516 4.69821847822441 5.38777609825344 5.5894638929561 5.64843668087775 5.6258841472537 5.27768725373424 5.5053828490623 TRUE 5.48702618508684 5.4301033602035 5.0251447619937 5.50577182035626 4.73203261285625 0.0612439275224751
"145346" "TRINITY_DN212675_c13_g1" 0.449957483628003 0 1.88869454950954 2.45154083301783 1.63087138301258 3.49774008860909 0 0 0.868686765322135 1.48491148691083 1.68571593599065 2.0799753767206 4.71287086768991 0.699551632523089 3.06557231159362 4.74496834824888 3.03984026453179 6.02511740940147 1.55924706046191 2.24153514179572 2.36988520228402 0.572404647390332 3.23725777090037 3.43602854647554 3.32696871158789 2.5268200197246 2.33628338786443 1.5089356618644 3.01381953941237 3.69977370518433 TRUE 1.65313405629617 1.01988159415737 3.71465347233146 2.735433504273 2.23605972821798 0.485516688172629
"145347" "TRINITY_DN212675_c14_g1" 0 0 0 0.205392512989685 0 0.0854246562526777 0 0 0.827006009638977 0 0 0 0 0 0 0 0 0 0 0 0 0 0 0 0 0 0 0 0 0 TRUE 0.0484695282070604 0.137834334939829 0 0 0 0.91208734705286
"145348" "TRINITY_DN212675_c2_g1" 2.60691594182521 0 0 0 0 0.679874147746623 0 0 0 0 0 0 2.94373382963453 0 2.5668151540109 0 0 0 0 0 0 0 0 0 1.10902617649837 0 1.51551061996901 0 0 0 TRUE 0.547798348261971 0 0.918424830607571 0.43742279941123 0 0.731817696223042
"145349" "TRINITY_DN212676_c0_g1" 0 0 0 0 2.28510625106125 0 0 0 0 0 2.89258531519265 0 0.00432160595009347 0 0 1.25942315228141 3.60086440956659 0 0 0 0 0 2.85618895081904 0 0 0 0 0 1.27619886503224 0 TRUE 0.380851041843542 0.482097552532109 0.810768194633017 0.212699810838707 0.476031491803173 0.521540217262754
"145350" "TRINITY_DN212676_c1_g1" 0 0 0 0 0 0 0 0 0 0 0 0 2.53878645466232 0 0 0 0 0.415758666522498 0 0 0 0 0 0 1.57531233068744 0 2.28569812595813 0 2.53729606709084 2.76701910973141 TRUE 0 0 0.492424186864137 1.52755427224464 0 0.919409706775826
"145351" "TRINITY_DN212676_c2_g1" 0.566571640626761 0 0 0.314986485468515 1.09017594979021 0 0 0 0 0 0 0 0 0 0 0 0 0 0 0 0.420078115979374 0.592636428606577 0 0 0 0 0.0313951962755343 0 2.22835695420105 0 TRUE 0.328622345980914 0 0 0.376625358412764 0.168785757430992 0.669825668730749
"145352" "TRINITY_DN212676_c3_g1" 2.73378816862518 2.57628025762136 2.46754034205384 1.85119933859329 2.04369446122598 2.04509343834495 2.19880843205028 1.99783433278189 2.04054179386285 2.28273632027634 2.11703005301019 1.59120067293238 1.7995018140616 1.98331287106712 3.06073915785768 1.77483975982733 2.68504308947668 1.34539637539127 1.30041662783687 1.69643902065575 0.693319678811575 1.4027221768456 0.664482840364683 0 1.15962918582123 0.648925559453121 0.884402552983687 0.212880566344385 1.5935928058646 0.554834395894193 TRUE 2.28626600107743 2.03802526748565 2.10813884461361 0.842377511060202 0.959563390752415 0.349583008811228
"145353" "TRINITY_DN212676_c4_g1" 4.09347566718297 4.47021145739054 5.01529238324551 3.39327889901621 3.58171277957034 3.47547404674404 2.95363773967297 3.13027195451886 3.79856900355688 3.50080205305716 3.73292038210826 3.3928669162308 3.23158600919774 2.94897455427977 1.87695889606957 0.991317756900199 2.55311470811523 0 2.67604168737974 1.42814239097833 0.964213777946939 1.53655029553591 1.96384399836247 2.13389227019756 0 0 0 0 1.175684270731 0 TRUE 4.00490753885827 3.41817800819082 1.93365865409375 0.195947378455166 1.78378073673349 0.542338699062492
"145354" "TRINITY_DN212676_c4_g2" 0 0 0 0 0 0 6.51314329470138 7.35704169295783 1.54942274574666 5.11236652307256 6.72714445706092 4.88381629017539 0.43189034828618 0 0 0 0 0 5.88024471605846 5.79415589787641 4.49383944144005 5.22974171998411 3.98422475722408 3.86195536414487 0 0 0 0 0 0 TRUE 0 5.35715583395246 0.0719817247143634 0 4.874026982788 0.769186819424047
"145355" "TRINITY_DN212676_c4_g4" 0 0 0 0 0 0 0 0 0 0 0 0 0.822934048028371 2.25519856641969 0 0 1.43082049651977 0 0 0 0 0 0 0 0 0 0 0 0 0 TRUE 0 0 0.751492185161305 0 0 1
"145356" "TRINITY_DN212676_c5_g1" 0 0 0 0 0 0 4.88474442963473 5.6750537430551 1.23633953916837 3.30975827142464 5.28702895733093 3.31903981556254 0 0 0 0 0 0 4.98732086592925 5.12800463511319 4.19029879162659 3.73541386279212 3.69710657447697 3.20320115631661 0 0 0 0 0 0 TRUE 0 3.95199412602938 0 0 4.15689098104246 0.762322722435319
"145357" "TRINITY_DN212676_c6_g1" 0 0 0 0 0 0 0 0 0 0 0 0 0 0 2.33141859783481 0 0 0 0 0 0.153156788061421 0 0 0 0 0 0 0 0 0 TRUE 0 0 0.388569766305802 0 0.0255261313435701 0.983576867298342
"145358" "TRINITY_DN212677_c0_g1" 0 0 0 0 0 1.32308178950373 0.909197062991687 2.18142064028014 0 0 0 0.666302128173095 0 0 0 0 0 2.99891757275836 1.22218630732211 1.19093085956261 0 0 0 0 1.23327453899093 2.09254574154357 0 0 0 0.441483479582645 TRUE 0.220513631583955 0.626153305240821 0.499819595459727 0.627883960019524 0.402186194480788 0.303743669964544
"145359" "TRINITY_DN212677_c2_g1" 0 0 0 0 0 1.05311133645956 0 0 1.15574923267794 0 0.734655433479005 2.23051046036618 0 0 0 0 0 0 0 0 1.62760683812965 0.62105550329974 2.55163905673439 2.16639409625346 0 0 2.72377696962344 0 1.29631056070809 2.30217279974075 TRUE 0.175518556076594 0.686819187753854 0 1.05371005501205 1.16111591573621 0.587455530306028
"145360" "TRINITY_DN212677_c3_g2" 0 0 0 0 2.00108161572545 1.33399611819645 0 1.89219671046549 2.23603333200583 0 2.35501626421955 0 0 0 1.7407117333991 0 2.59215800212536 2.85179900401553 0.813114191346289 1.7553149040451 0 0 0.900721927564115 0 0.74416109557041 0.975996957616443 0 0 2.31585601540396 0 TRUE 0.555846288986984 1.08054105111514 1.19744478992333 0.672669011431803 0.57819183715925 0.397206407136724
"145361" "TRINITY_DN212677_c5_g1" 0 0 0 0 0 0 0 0 0 0 0 0 0 0 0 1.24061962931176 0 0 0 0 1.75360453628 0 0 0 0 0 0 0 0 0 TRUE 0 0 0.206769938218627 0 0.292267422713333 0.82313292369448
"145362" "TRINITY_DN212678_c2_g1" 1.19849415363908 2.82720930634063 1.60691594182521 2.3311319222172 2.27052894238072 2.50918909972906 3.13290581201151 3.60537580326534 3.15493959404572 3.49275049408254 3.74749481896261 3.60537580326534 3.30975827142464 2.72944400683366 2.14208662961753 3.26513680347581 2.56144834178548 3.21924597851919 4.20484498579147 3.96947286459633 4.56748460395857 3.89859534152415 4.20625249326008 4.27515607854601 3.63389614591908 3.4630992673481 3.22789507007964 2.1394694950388 1.33856703700115 2.92048386821087 TRUE 2.12391156102198 3.45647372093884 2.87118667194272 2.78723514726627 4.1869677279461 0.328941143601615
"145363" "TRINITY_DN212679_c0_g1" 4.91461235741715 5.28998197246672 5.23626299347047 4.20139861997432 4.17440641852975 3.84076533732387 5.44267814822229 4.39567978996952 5.03940163540771 5.15477761178082 5.05010984413388 0 0 0 5.24618003523323 3.7568098142945 5.27608717395407 0 4.0746766862945 3.33456827566613 4.59502618406585 4.09895848008817 3.96513781246318 0 3.89316802608885 3.88009774972197 4.06384804338205 4.07971943602493 3.92808602012301 0 TRUE 4.60957128319705 4.1804411715857 2.3798461705803 3.30748654589014 3.34472790642964 0.283420247635154
"145364" "TRINITY_DN212679_c2_g1" 4.12159567880332 3.70608844879118 4.22404027421793 3.61788616260818 3.1105302896225 3.50182126542091 3.97755469638731 4.09296850932414 3.87273027869653 4.17400685748892 4.41569107240527 4.07878059815054 4.38204467090478 4.68873986801449 4.19345636574959 4.06953032516231 4.2258147596386 3.62128999253892 4.02103547951136 3.81290889856175 4.31563868204732 4.05406702258947 4.36939668539527 3.83258625691741 3.17376706773671 3.33514020631421 3.08678376614207 3.47456583453847 3.67072705449947 3.20820508950445 TRUE 3.713660353244 4.10195533540878 4.19681266366811 3.3248648364559 4.06760550417043 0.0940692825691384
"145365" "TRINITY_DN212680_c0_g1" 0 0 0 0 0 0 0 2.14437273429198 0 0 0 0.250961573533219 0 0 0 0.0398402645317911 0 0 0 3.28377364406262 0 0.34255474547732 0.673556423990145 0.178873958169795 0 0 0 0 0 0.611644543373662 TRUE 0 0.399222384637533 0.00664004408863185 0.101940757228944 0.746459795283313 0.829929492129454
"145366" "TRINITY_DN212680_c2_g1" 0 0 0 0 0 0 0 0 0 0.0772429989324604 0 0.810648747782646 0 0 0 0 0 0 0 0.0243196791954129 0 0 0 0 0 0 0 0 0 0 TRUE 0 0.147981957785851 0 0 0.00405327986590215 0.993152408701458
"145367" "TRINITY_DN212681_c2_g1" 0 0 0 0 0 0 0 0 1.66448284036468 0 0 0 3.68122435377956 3.04858495757305 0 3.99095486039699 3.04736388679267 5.06164660837982 0 0 0 0 0 0 0.561692721398309 0 1.33456827566613 0 0 0 TRUE 0 0.277413806727447 3.13829577782035 0.31604349951074 0 0.952724555917227
"145368" "TRINITY_DN212681_c3_g1" 0 0 0 0 0 0 4.40449444595877 4.3684191550814 2.26243315763135 3.44903306002676 4.17384700208257 4.5634022205888 3.01328358681842 0.388465097283154 1.03913839390696 0 2.25580283660272 0.567545447643747 4.09811632546681 1.99747307197096 3.60098331137083 1.46100460993347 2.34709867062227 0.885964756753971 1.49518347790833 1.93772102576179 2.6724253419715 0 0.636914580355878 1.8073549220576 TRUE 0 3.87027150689494 1.21070589370917 1.42493322467585 2.39844012435305 0.674823895831999
"145369" "TRINITY_DN212681_c4_g1" 0 0 0 0 0 0 0.58111017522555 0 0 0 0 0 1.07929276727285 0 0 0 0 0 4.98977481594 0 0 0 0 0 0 0 0 0 0 0 TRUE 0 0.0968516958709249 0.179882127878809 0 0.83162913599 0.91680972570174
"145370" "TRINITY_DN212681_c5_g1" 0 0 0 0 1.90958111597968 0 2.09423606984577 0.0881415968690176 1.20789285164133 0 0 0 1.61588707391606 0 0 0 0 0 5.45051845196103 0.975263321678493 0.992043276171657 0.784922701562861 0 0 0 0 0 1.10701824988212 0 0 TRUE 0.318263519329947 0.565045086392686 0.269314512319343 0.18450304164702 1.36712462522901 0.755485685976687
"145371" "TRINITY_DN212681_c5_g2" 0 0 0 0 0 0 0 0 0 0 0 0 0 0 0 0 0 0 0 0 0 0 0 0 5.5003240492842 2.56193705962243 3.46571331959596 3.39547415580252 2.02821550713044 4.83678256582442 TRUE 0 0 0 3.63140777620999 0 1
"145372" "TRINITY_DN212681_c5_g3" 0 0 0 0.537047519404657 0 0 0 0 0 0 0 0 0 0 0 0 0 0 0 0 0 0 0 0 0 0 0 3.88791513563813 0 0 TRUE 0.0895079199007762 0 0 0.647985855939689 0 0.96546686973168
"145373" "TRINITY_DN212682_c0_g1" 0 0.837539634379403 0 0 0 0 0 0 0 0 0 0.177598929327733 0 2.4027221768456 0 0 0.38404980679516 0 0 0 0 0 0 0 0 3.21505728090457 1.83713591392318 0 3.04404433270602 1.34426039498542 TRUE 0.139589939063234 0.0295998215546222 0.464461997273461 1.57341632041987 0 0.899319120173765
"145374" "TRINITY_DN212682_c1_g1" 0 0 3.47534433714261 0.992043276171657 2.21785109681113 1.8651269950807 0.215367972203479 0.0454429707611671 2.79888000741126 0.14535138557262 1.6378420603241 0 3.32567423412026 3.64489455643701 5.05198107241094 3.08168048865633 3.47819525793917 3.86631456137705 3.02005765234125 2.2317395935957 2.71962155012405 1.76000798683207 2.89083576901476 1.50283975825593 0.334568275666133 0.00432160595009347 1.59645813955899 0 0.876566058751721 0 TRUE 1.42506095086768 0.807147399378772 3.74145669515679 0.468652346654489 2.35418371836063 0.66222752078053
"145375" "TRINITY_DN212683_c0_g1" 0 0 0 0 0 0 0 0 0 0 0 0 0 0 0.147957881387101 0 0 1.75060650483559 0 0 0 0 0 0 0 0 0 0 0 0 TRUE 0 0 0.316427397703782 0 0 1
"145376" "TRINITY_DN212683_c1_g1" 0.668119124686432 0 0 0 0 0.572404647390332 0 0.947853143387017 0 0.0510240030244669 0 0 1.89607805539706 0.897627674279551 0 0 0.630405471482323 0 0 0.0989584800881688 0 0 0 0 0 1.28510625106125 2.75060650483559 0 2.38791392438595 0 TRUE 0.206753962012794 0.166479524401914 0.570685200193156 1.0706044467138 0.0164930800146948 0.775731417525276
"145377" "TRINITY_DN212683_c2_g1" 0 0 0 0 1.66539277104189 0 0 0 0 0 0 0 0 0.126972856257766 0 0 0 0 0 0 0 0 0 0 0 0.498761465671852 0 0 0 1.30859386858428 TRUE 0.277565461840315 0 0.0211621427096276 0.301225889042688 0 0.752073431089111
"145378" "TRINITY_DN212683_c3_g1" 0 0 0 0 0 0.475084882948783 0 0 0 0 0 0 0 0 0 0 0 1.68257329734758 0 0 0 0 0 0 0 0 0 0 0 0 TRUE 0.0791808138247971 0 0.280428882891263 0 0 0.929410967757287
"145379" "TRINITY_DN212683_c5_g2" 0 0 0.0690146779151805 0 0 0.0440443327060212 0 0 0 0 0 0 0 0.516015147003665 0 0 0 0 0 0 0 0 0 0 0 0 0 0 0 0 TRUE 0.0188431684368669 0 0.0860025245006108 0 0 0.945224955469961
"145380" "TRINITY_DN212683_c5_g6" 0 0 0 0 0 0 0 0 0 0 0 0 0 0 0 0 0.572404647390332 0 0.0922074380970889 0 0 0 0 0 0 0 0 0 0 0 TRUE 0 0 0.0954007745650553 0 0.0153679063495148 0.959728035701022
"145381" "TRINITY_DN212683_c9_g1" 0 0 4.78041509486169 0 1.75360453628 0 2.58448152220665 0 2.76171078436334 0 2.54670928928295 0 0 0 4.15736714811149 0 1.52907129982911 0 2.85977081620874 0 5.41839236990539 0 4.41650199286742 0 1.04893364519792 0 0.0607391578576785 0 0 0 TRUE 1.08900327185695 1.31548359930882 0.947739741323433 0.184945467175934 2.11577752983026 0.582048203344315
"145382" "TRINITY_DN212685_c0_g1" 3.78345665436024 3.31339098483339 3.62082097594152 3.48155728070859 3.16864203555884 3.26558691893083 2.83592407425437 2.4756037446846 1.95121476442072 2.57603833676208 2.69710657447697 3.21210237168671 4.27142567609293 3.82497146545623 4.35508676166836 2.08065766334523 3.7074143538007 2.78324709737812 3.34823241923927 3.24519139306431 3.22573765346606 3.68088692071969 3.95233356636969 3.41020540456781 3.85867730053539 4.34716955601921 4.25595386461028 4.63963735775858 4.43295940727611 3.58243557269212 TRUE 3.43890914172224 2.62466497771424 3.50380050295693 4.18613884314861 3.47709789290447 0.220972296663812
"145383" "TRINITY_DN212686_c1_g1" 0 0 0 0 0 0 0 0 0 0 0 0 0 0.210388864445403 0 0 0 0.761285273361619 0 0 0 0 0 0 0 0 0 0 0 0 TRUE 0 0 0.161945689634504 0 0 1
"145384" "TRINITY_DN212686_c2_g1" 3.00162211964968 1.63505782972521 2.6399267127488 1.29454723389551 1.49518347790833 1.03068920407114 0.390667685559667 0.254594043033141 0 0.134878054343112 0.345964030342872 0.831877241191673 0.401630466584741 2.31004922535138 2.05241589415114 1.20789285164133 1.17823658460481 1.26122990898705 0 0 0 0.507921464957328 0 0 0.91226662806645 1.17759892932773 0.679874147746623 2.3912178076029 1.23143240844797 0.998556583130331 TRUE 1.84950442966645 0.326330175745077 1.40190915522007 1.231824417387 0.084653577492888 0.588441466129099
"145385" "TRINITY_DN212686_c3_g1" 1.47664090866952 0 0 0 0 0 0 0 0 0 0 0 0.11503324294624 1.29748491571057 0 0.261831658752137 0 0 0 0 0 0 0 0 0 0 0 0 0.259423152281415 0 TRUE 0.246106818111587 0 0.279058302901492 0.0432371920469025 0 0.740785342032425
"145386" "TRINITY_DN212686_c4_g1" 0 3.18792606748963 0 0 0 0 0 1.41034110461409 0 0 0 0 0 4.2021826081693 0 0 0 0 0 2.12234140752612 0 0.166072675946706 0 0 0 0 0 0 0 0 TRUE 0.531321011248271 0.235056850769015 0.700363768028216 0 0.381402347245471 0.590291409386373
"145387" "TRINITY_DN212686_c5_g1" 2.24944534108584 1.41845983758099 2.12994238397696 0.169925001442312 0.570462931026041 0.332278283056929 0.767231037023876 0 0.530070742225084 0 0 0 0.924479992359022 2.18808437056115 1.93847399813843 0.919149363287674 0 0.706641057309408 0.94185751900344 0 1.3912178076029 1.10299399332333 0.910732661902913 0 1.01292617444427 1.05380644369579 1.41953889151378 1.85399564717639 1.07176266930009 0.480265122054463 TRUE 1.14508562969485 0.21621696320816 1.11280479694261 1.14871582469747 0.724466996972096 0.303880403218935
"145388" "TRINITY_DN212686_c5_g2" 1.39889757120247 0.3928669162308 0 0.0257375614136083 0 0 0 0 0 0 0 0 0.0468402542029724 0 0 0 0 0.619178216059069 0 0 0 0 0 0 0 0 0.941106310946431 0.889084098598149 0 0 TRUE 0.302917008141147 0 0.111003078377007 0.305031734924097 0 0.660756538478568
"145389" "TRINITY_DN212686_c7_g1" 0 0.51500591643373 0.283329168051641 0.189033824390017 0 0.298658315564515 0 0 0 0 0 0 0 0 0.662661255475094 0.570462931026041 0 1.06763871687536 0 0 0 0 0 0 0.0229004021100788 0.244887059123534 0.120351940365222 0.399444564589458 0 0 TRUE 0.214337870739984 0 0.383460483896083 0.131263994364716 0 0.774682216539451
"145390" "TRINITY_DN212686_c8_g2" 0 0 0 0 0 0 0 0 0 0 0 0 0.0313951962755343 0 1.95382395394117 0 0 0 0 0 0 0 0.936590829823938 0 0 0 0 0 0 0 TRUE 0 0 0.33086985836945 0 0.156098471637323 0.882054478755947
"145391" "TRINITY_DN212686_c8_g3" 0 0 0.351628329102782 0.504874589398464 0 0 0 0 0 0 0 0 0 0.158337027167101 0.367371065648529 0.822934048028371 0 0.719840555064268 0 0 0 0 0 0 0.35501626421955 0.411426245726465 0 0 0 0 TRUE 0.142750486416874 0 0.344747115984712 0.127740418324336 0 0.803848319391593
"145392" "TRINITY_DN212687_c1_g1" 0 0 0 0 0 0 0 0.757876659747896 0 0 0 0 0 0 0 0 0 2.15055967657538 0 0 0 0 0 0 0 0 0 0 0 0 TRUE 0 0.126312776624649 0.358426612762564 0 0 0.911897741317883
"145393" "TRINITY_DN212687_c2_g1" 2.1811025507538 4.68991413198345 2.66448284036468 3.78471335743699 3.47625205954784 3.95596369226282 3.28154989336664 3.90313470372418 3.48491148691083 3.63969523339958 3.99900780605363 3.23235376773903 2.32596199617185 1.05450121618256 0.543000877402426 3.65019012349678 2.00575926928868 1.95865710767711 3.51487971295721 2.8791175913577 3.92647391125607 3.24823120674876 4.63511588936829 3.7839804136838 1.65901117119815 2.04649106019403 1.39451414195596 0 0 0.252173413202027 TRUE 3.4587381053916 3.59010881519898 1.92301176503657 0.892031631091695 3.6646331208953 0.327088825039804
"145394" "TRINITY_DN212687_c2_g2" 0 0.62760683812965 0 0.24731993497982 0.200378797984026 1.42169458118029 0.173767067736706 1.46414545669119 0 0.380729448503549 1.10165007609443 0 0 0 0 0.137503523749935 0 0 0 0 0 0 0 0 0 0 0 0 0 0 TRUE 0.416166692045631 0.520048674837646 0.0229172539583225 0 0 0.788921707116631
"145395" "TRINITY_DN212688_c0_g1" 0 0 0 0 0 0 0 0 0 0 0 0 0.313826296390398 0 0 0 0 0 0.260627908126699 0 0 0 0 0 0 0 0 0 0 0 TRUE 0 0 0.052304382731733 0 0.0434379846877831 0.792378848486872
"145396" "TRINITY_DN212688_c2_g1" 0.116364756691785 0.741574847418796 0 0 0 1.54942274574666 0 2.3164354110105 0 0 1.95865710767711 0.829443681366591 0 0 0 0 0 0.698662999885884 0 0.792438930064638 0 0 1.62011716502868 0 0 1.30742852519225 0 0 0.732052073300289 0 TRUE 0.401227058309541 0.850756033342367 0.116443833314314 0.339913433082089 0.402092682515554 0.629836005313826
"145397" "TRINITY_DN212688_c3_g1" 1.06419306192749 0.443606651475615 1.32192809488736 0 0 0.875780063068488 0 0 0.607862902831235 0 0 0 6.1243074540191 1.67400860861722 0.785759774427011 0 0 0 0 0.345964030342872 0 0 0 0 0 0 0 0 0 0 TRUE 0.617584645226493 0.101310483805206 1.43067930617722 0 0.057660671723812 0.864302957797288
"145398" "TRINITY_DN212688_c3_g2" 0.587845009254278 0 0 0 0 0 0 0 0.168642035558839 0 0 0 4.17959066700622 0.797428082152313 0 0 0 0 0 0 0 0 0 0 0 0 0 0 0 0 TRUE 0.0979741682090463 0.0281070059264732 0.829503124859755 0 0 0.962000994825415
"145399" "TRINITY_DN212689_c0_g1" 0 0 0 0 0 0 0 0 0 0 0 0 1.58688481285218 0 0 0 0 0 0.480265122054463 0 0 0 0 0 0 0 0 0 0 0 TRUE 0 0 0.264480802142031 0 0.0800441870090772 0.924338376962714
"145400" "TRINITY_DN212689_c1_g4" 0 0 0 0 0 0 0 0 0 0 0 0 0 0 0 0 0 0 0 0 0.194087052116302 0 0 0 0 0 0 0 0 1.18840092460321 TRUE 0 0 0 0.198066820767202 0.0323478420193837 0.959170544195532
"145401" "TRINITY_DN212689_c1_g5" 0 0 0 0.0299828662157143 0 0 0 0 0 0 0 0 0 0 0 0.424384671538097 0 0 0 0 0 0 0 0 0 0 0 0.989139007368233 0 0 TRUE 0.00499714436928572 0 0.0707307785896828 0.164856501228039 0 0.885160848381986
"145402" "TRINITY_DN212689_c1_g6" 0 0 0 0 0 0 0 0.2904244038653 0 0 0 0 0 0 0 0 0 0 0 0 0 0 0.382943869568991 0 0 0 0 0 0 0 TRUE 0 0.0484040673108833 0 0 0.0638239782614984 0.810400148073805
"145403" "TRINITY_DN212689_c3_g1" 0 0 0 0 0 0 0 0 0 0 0 0 0 0 0 0 0 0 0.01292617444427 0 0 0 1.53555533339931 0 0 0 0 0 0 0 TRUE 0 0 0 0 0.258080251307263 1
"145404" "TRINITY_DN212689_c4_g1" 0 0 0 0 0 0 0 0 0 0 0 0 0 0 0 0 0 0 0 0 0 0 0.190298791626595 0 0 0 0 0 0.177598929327733 0 TRUE 0 0 0 0.0295998215546222 0.0317164652710991 0.766684107910392
"145405" "TRINITY_DN212690_c2_g1" 0 0 0 0.553851968181126 0 0.034215715337913 0 0 0 0 0.358396261956654 0 0 0 0 0 0 0 0 0.799916202989014 0.771463058365651 0 0 0 0 0.665392771041891 0.886745224742109 0 0.818032474658094 0 TRUE 0.0980112805865064 0.059732710326109 0 0.395028411740349 0.261896543559111 0.734423827502087
"145406" "TRINITY_DN212690_c3_g1" 4.50646230668161 4.51020240620857 4.32279345233062 4.74232964883264 4.63529005427958 4.60537580326534 4.49901669699333 4.55771641436072 4.09059941248393 4.39039254585427 4.55550942708326 4.38605215970631 4.61276531234659 3.72202877790284 4.29953773957278 4.67722632823532 4.33585480093028 4.88053860382499 4.71912866742076 4.39773452119544 5.25512301484779 4.99534883584771 4.99963928114804 5.07480511040397 4.84894837071679 4.69916292309304 4.5678496275856 4.15801380658977 4.16309613843601 4.76839608098469 TRUE 4.55374227859973 4.41321444274697 4.4213252604688 4.53424449123432 4.90696323847729 0.0868829863798063
"145407" "TRINITY_DN212690_c4_g1" 2.50690655458069 2.83995958748953 1.74631276642546 1.790772037862 3.39259219566615 1.99313087142926 6.18150015170461 5.92521616425993 6.19729533873695 5.72794767496755 5.64855172603568 5.89663514130291 5.16932375323987 5.42740503956492 6.32772328741009 6.28279191010549 7.00913438950914 6.29553937040683 6.31875066934634 6.31226582165656 6.24197361905977 5.49812318975077 5.99025148855081 5.94586517055905 5.54553598988059 6.11311703639072 5.75269507798733 5.70509321973489 5.48307408975414 5.81882500272118 TRUE 2.37827900224218 5.92952436616794 6.08531962503939 5.73639006941148 6.05120499315388 0.174431267821639
"145408" "TRINITY_DN212691_c0_g1" 0.249748715083569 0 0 0 0.665392771041891 0 3.06384804338205 0 0 4.45206823022381 3.84116804354865 4.5901828141325 1.23020301336642 0 0 0 4.16567079983589 0 5.53035171069485 0 0 6.01645174756157 5.81347338344098 6.97530918485593 2.906505825626 0 0 1.71413559385633 0 3.83774145224934 TRUE 0.15252358102091 2.6578778552145 0.899312302200385 1.40973047862195 4.05593100442556 0.684447035004309
"145409" "TRINITY_DN212691_c1_g1" 0 0 0 0 0 0 0 0 0.101650076094435 0.272620454662992 0 0 0 0 0 0 0 0 0 1.49620666592348 0.534061602421118 0 0 0 0 0 0 0 0 0 TRUE 0 0.0623784217929044 0 0 0.3383780447241 0.953913660500813
"145410" "TRINITY_DN212691_c2_g1" 0 1.67897330785417 1.19534759832222 2.51752767033727 2.34539637539127 2.71039319217052 3.72432284538798 3.83562095521956 3.19644967348753 3.62316453565259 2.99891757275836 3.84959901115145 3.6399267127488 0.82781902461732 2.3704433048213 3.65340402101055 3.5687617827979 4.04360698009683 5.04601078038481 3.21521263491763 0.483364360713349 2.83713591392318 4.64575929145774 3.7583031771319 0.487486349348536 0.412510571249805 0.647084212628954 1.15704371014558 0.740711733399101 0 TRUE 1.74127302401257 3.53801243227625 3.01732697101545 0.574139429461996 3.33096435975477 0.3878127939003
"145411" "TRINITY_DN212691_c3_g1" 0.50182126542091 0.390667685559667 0.483364360713349 0 0.595503660502742 1.39999135066418 3.45825074863658 3.50385753257743 2.67649309384177 3.60608684075676 4.41913434086173 4.08890481542425 4.7906156679313 1.85079942312548 2.24549566281992 1.58255600301406 1.93922657772821 2.1609201881811 6.02409800916734 5.81729068309036 6.82572203760072 5.52334239880145 6.54270688719589 5.50325331567338 1.71105432181207 3.14616642149108 3.28140152137691 3.73865976570827 3.4931349223055 3.35346444815542 TRUE 0.561891387143475 3.62545456201642 2.42826892046668 3.12064690014154 6.03940222192152 0.596969144792679
"145412" "TRINITY_DN212691_c3_g2" 0 0 0.0538064436957938 0 0 0.267835392097615 3.83289001416474 2.69688409085545 0.260627908126699 2.40163046658474 3.61412086878925 3.00504061670053 3.47378691161437 0.00719550140420377 0.802400040114839 1.22650852980868 0 1.42814239097833 5.8446367267821 4.50861880191256 5.74676958335832 4.85349670370232 5.87852917654121 4.55728754227831 2.42733798892744 2.59478738657447 1.89917563048051 1.24366908096686 0.65901117119815 2.30451104180995 TRUE 0.0536069726322348 2.63519899420357 1.1563388956534 1.85474871665957 5.23155642242914 0.727619606915079
"145413" "TRINITY_DN212691_c3_g3" 0 2.89297381527333 0 1.00791308164326 2.02290040211008 2.30655389949654 2.5449798832558 2.96310415473555 0.885964756753971 2.42867840994823 2.34766565630097 2.82415684372883 0 0 0 1.15055967657538 0 3.17727999596932 2.92105542122233 1.81188199621867 3.91092449689301 2.877744249949 3.20147703796814 2.84979914918894 0 0 0 0 0 0 TRUE 1.3717235330872 2.33242495078723 0.721306612090784 0 2.92881372524001 0.622248501344811
"145414" "TRINITY_DN212691_c3_g4" 0 0 0 0 0 0 0 0 0 0 0 0 0 0 0 0 0 0 0.216610068742442 0.0593552776164212 0 0 2.42034765265291 1.46100460993347 0 0 0 0 0 0 TRUE 0 0 0 0 0.692886268157541 1
"145415" "TRINITY_DN212692_c1_g1" 0 0 0 0 0 0 0.598365205323645 0 0 0 0 0 1.80694266457776 0 0 0 0 0 0 0 0 0 0 0 0 0 0 0 0 0 TRUE 0 0.0997275342206074 0.30115711076296 0 0 0.917213033781641
"145416" "TRINITY_DN212692_c2_g1" 1.96532254836725 3.2806594324552 0.886745224742109 2.95902821894369 2.00898878322725 3.06626144226872 1.60880924267552 0 0.652601217596519 0 0.887525270741587 1.25156762060825 5.68088692071969 0 2.06488285158485 1.91226662806645 0.212880566344385 2.77526129234775 2.56462205243698 0 0 0 0 1.76383645889095 0 0 0 0 0 0 TRUE 2.36116760833404 0.733417225270313 2.10769637651052 0 0.721409751887989 0.622800670620073
"145417" "TRINITY_DN212692_c3_g1" 2.37823415521924 3.2654368960491 3.80787007829978 2.94542042531509 3.34383417162098 4.26371051068451 0.834306702962908 2.94204525991605 2.93621390100641 2.59979385212224 1.18650055764449 2.37795663381011 0 0 0 1.22835695420105 0 1.56413424345824 2.07621702161705 1.09963185001446 0.904580434921318 0.752748591407134 0 0.973794929652606 0 0 0 0 0 0 TRUE 3.33408437286478 2.1461361512437 0.465415199609881 0 0.967828804602094 0.731606960475619
"145418" "TRINITY_DN212692_c4_g1" 0 0 0 0 0.180147861158429 0 0.82781902461732 0 1.68885174386588 0 0 0 0 0 0 0 0 0 0.18269229751619 0 0 0 0 0 1.31092173523034 0 0 0.398350370345965 2.34255474547732 1.43456151187261 TRUE 0.0300246435264048 0.419445128080533 0 0.914398060487706 0.0304487162526984 0.868788411579836
"145419" "TRINITY_DN212692_c4_g2" 0 0 0 0 0 0 4.2514918786452 3.89975568612361 2.03033607837096 2.81680447483288 4.67197266075006 3.19219416528334 0 0 0 0 0 0 2.49082681491283 1.73898395470051 1.64293256935849 1.05102400302447 0 1.68212378961972 4.89941734867508 3.84177189219683 5.45985780648836 4.31281036502844 5.11765348979483 4.97260075967378 TRUE 0 3.47709249066767 0 4.76735194364289 1.43431518860267 0.742445715287522
"145420" "TRINITY_DN212693_c0_g1" 0 0.794103898559748 0.168642035558839 0 0.34255474547732 0 0 0.52707033551266 1.56997709332457 0 1.25217341320203 0 0 0 0 0.361768359419153 0 0 1.69732902379372 2.00863030514344 0 0 1.00863030514344 0 0 0 0 1.2606279081267 0 0 TRUE 0.217550113265985 0.558203473673209 0.0602947265698589 0.21010465135445 0.785764939013433 0.667154605365506
"145421" "TRINITY_DN212693_c1_g1" 3.09828479572342 0.646162657157894 6.63649411961268 3.01720929003222 1.64570165857883 2.58086906299287 3.87705708868767 2.03210084316702 5.18435964839982 2.49492756747912 3.25897110933838 4.25474519762921 3.27753848394387 6.72474575708746 4.88767148242432 0 2.30334239448733 2.34993137336011 1.87381319835909 2.78889447916044 4.35776311527488 2.94542042531509 2.60833615034766 4.74529112288835 0 0 0 0 0 0 TRUE 2.93745359734965 3.51702690911687 3.25720491521718 0 3.21991974855759 0.33078573860781
"145422" "TRINITY_DN212693_c2_g1" 0 0 0 1.14535138557262 0 0.0114956388378294 0.610700062134764 0 1.11103131238874 0 0.50182126542091 1.80817908377147 0 0 0 0 0 0 2.13881446890228 0.00575926928868495 1.29278174922785 0 0 0.0758748669751276 0 0 4.18784690943957 0 0 3.57821416547245 TRUE 0.192807837401742 0.671955287285982 0 1.29434351248534 0.58553839239899 0.719877006548688
"145423" "TRINITY_DN212694_c1_g1" 0 0 0 4.24252629181655 0 1.13750352374994 0 0 0 1.25398926623079 0 0.70310069960416 0 0 0 4.61417977714315 0 2.83733778827332 0 0 0 3.42465340489845 0 0.265436896049098 0 0 0 0.204140716780225 0 0.769771739249448 TRUE 0.896671635927748 0.326181660972491 1.24191959423608 0.162318742671612 0.615015050157925 0.597359785002805
"145424" "TRINITY_DN212694_c3_g2" 5.37403093059631 4.61947170326249 4.51891275841658 3.92846507820214 4.30990375572274 3.75755668893945 4.37343941257307 4.41839236990539 4.05926874100956 4.43168981150269 4.21707557938081 4.8972404255748 4.24891428303624 4.27179915069723 4.30114862594527 2.77125175187814 3.77652515142191 3.68493091787604 3.92029330021101 3.8132168267848 3.97112965377522 3.82323984413102 3.50716034911752 4.30822979988149 7.19027903504083 7.31279221689375 7.08014597862949 7.43417783634536 7.18927109024712 7.62508780268682 TRUE 4.41805681918995 4.39951772332439 3.84242831347581 7.30529232664056 3.89054496231684 0.433611035729833
"145425" "TRINITY_DN212694_c5_g1" 1.07244885006969 2.04334450487717 0.63876894441695 1.1788739581698 1.13422093976063 1.33799646351502 1.61164454337366 1.94972167756984 2.54991555362196 1.1609201881811 1.84639302085236 1.7553149040451 1.4494293141032 0.706641057309408 0.220329954879556 1.27798474729977 1.22897256976016 0.959028218943694 3.05032755355843 3.07364888166241 3.47845415341602 3.24883840164025 3.60205298686309 2.84458651552164 1.93319491996043 2.43482835641991 2.05554274796229 1.01221108395087 0 1.24792751344359 TRUE 1.23427561013488 1.81231831460734 0.973730977049297 1.44728410362285 3.21631808211031 0.575010239516879
"145426" "TRINITY_DN212694_c6_g1" 0 0 0 1.45995613965412 0 0.897627674279551 0.835115615258218 0 0 0.0510240030244669 0 0.668119124686432 0 0 0 0 0 1.77315239701405 0.146655222119465 0 0 0 0 0 0 0 0 0 0 0 TRUE 0.392930635655612 0.259043123828186 0.295525399502342 0 0.0244425370199109 0.631607332306663
"145427" "TRINITY_DN212694_c8_g1" 4.20695573238728 4.00871993301542 4.59430967298041 2.96753753607086 3.24336442569366 2.9061209529971 3.72955277045397 3.99439869716979 3.07176266930009 2.94392132655349 3.32308178950373 2.39478849681861 2.89433274227769 2.4051755086353 4.58056761602445 2.71281585443737 2.77188557851537 3.02892271059601 5.01792190799726 2.67355642399014 6.03619559631042 3.48954293564247 5.62404238999335 3.95810026172325 3.32264926213102 3.80322703643493 4.15129058685407 4.6238668618527 3.78816365703777 3.391767719956 TRUE 3.65450137552412 3.24291762496661 3.06561666841437 3.84682752071108 4.46655991927615 0.227041423421999
"145428" "TRINITY_DN212695_c0_g1" 0 0 0 0 0 0 0 0 0 0 0 1.3050950106667 0 0 0 0 0 0 0 0 0 0 0 0.0676387168753633 0 0 0 0 0 0 TRUE 0 0.217515835111116 0 0 0.0112731194792272 0.98704333471461
"145429" "TRINITY_DN212695_c12_g1" 0.945607703181372 0 3.48116975461747 0 1.15639661659767 0.609754962172443 0 1.1394694950388 0 0 0.677169938818245 1.05032755355842 0 3.51184751278844 0.231432408447965 0 0 1.91418179500227 1.88557436437143 2.39341620047154 0 0 1.42115596066222 0 0 0 0 0 0.356143810225275 0 TRUE 1.03215483942816 0.477827831235911 0.942910286039778 0.0593573017042126 0.950024420917532 0.411396491333658
"145430" "TRINITY_DN212695_c3_g1" 0 1.99963928114804 0.317304068361915 0 1.29924465779607 1.66902676550963 0 0 0 0 0 0 0 0 0 0 0 0 0 0 0 0 0 0 0 0 0 0 0 0 TRUE 0.88086912880261 0 0 0 0 1
"145431" "TRINITY_DN212695_c4_g1" 0 0.919912088677308 0 0.793271654498083 1.61211655222488 0.64984535230601 1.64570165857883 0.993493221058416 1.37072227514817 1.37462220619121 1.01792190799726 0 0 0 0 0 0 0.0690146779151805 1.56608449051547 3.16269343221124 0 0.473007567916174 0.822934048028371 0.334568275666133 0 0 0 0 0 0 TRUE 0.662524274617714 1.06707687816231 0.0115024463191967 0 1.05988130238956 0.593771531646212
"145432" "TRINITY_DN212695_c6_g1" 0 0 0 0 0 0 0 0 0 0 0 0 0 2.37851162325373 2.53081986991352 0 0 0 0 0 0 0 0 0 0 0 0 0 0 0 TRUE 0 0 0.818221915527874 0 0 1
"145433" "TRINITY_DN212695_c7_g1" 0 0.137503523749935 0 0 0 0 0.395062799517578 0 0 0 0 0 0 0 0 0 0 0 3.3174487937511 1.66129355585531 0 0 0 0 0 0 0 0 0 0 TRUE 0.0229172539583225 0.0658437999195963 0 0 0.829790391601068 0.973257989374083
"145434" "TRINITY_DN212695_c8_g1" 1.14274017211608 1.32135090142462 1.85199883711245 2.06832686143451 2.33714017995587 2.31498648546852 1.7057567820498 1.32135090142462 1.06281249240502 0.475084882948783 1.0100636833447 1.76383645889095 0.241230035515445 0 0.0690146779151805 0.861558419572029 0.655351828612554 1.00144197417391 0 0 0 0 0 0 0 0 0 0 0 0 TRUE 1.83942390625201 1.22315086684398 0.471432822631519 0 0 0.769685540712531
"145435" "TRINITY_DN212696_c1_g1" 0 0 0 0 0 0 0 0 0 0 0 0 0 0 0 0 0 0.401630466584741 0 0 0 0 0.286881147788162 0 0 0 0 0 0 0 TRUE 0 0 0.0669384110974568 0 0.0478135246313603 0.82142717519188
"145436" "TRINITY_DN212696_c2_g1" 0 0 0 0 0 0 0 0 0 0 0 0 0.429749850800216 0 0 0 0 0.295135249000818 0 0 0 0 0 0 0 0 0 0 0 0 TRUE 0 0 0.120814183300172 0 0 1
"145437" "TRINITY_DN212696_c3_g1" 0 0 0 0 0.656267534794289 0 0 0 0 0 0 0 0.72159139877538 0 0 0.871055075086629 0.0114956388378294 0 0 0.556797246592743 0.070389327891398 1.18586654531133 0.0717626693000913 0 0 0 0 0 0 0 TRUE 0.109377922465715 0 0.267357018783306 0 0.314135964849261 0.70018162244667
"145438" "TRINITY_DN212696_c4_g1" 0 0.666302128173095 0.806530289259566 2.54670928928295 1.93243918655347 2.36148765214307 0 0.121678556588252 1.47923056120634 1.5449798832558 1.06557231159362 0.735522177296537 1.94373382963453 1.02856915219677 0 1.76468585252213 0.420078115979374 0.432959407276106 0.969380764941608 0.611644543373662 0 1.02856915219677 0 0.339137384919585 0 0.388465097283154 1.53754457196457 2.37962096205571 1.81188199621867 2.04509343834495 TRUE 1.38557809090203 0.824497248323425 0.931671059601485 1.36043434431118 0.491455307571938 0.34899772457806
"145439" "TRINITY_DN212696_c5_g1" 0 0.683471892855227 0 0 0 0 0.176322772640463 0 0 0.22404027421793 1.08746284125034 0 0 0 0 0 0 0.648925559453121 0 0 0 0 0 0 0 0 0 0 0 0 TRUE 0.113911982142538 0.247970981351455 0.108154259908854 0 0 0.776116704421301
"145440" "TRINITY_DN212696_c6_g1" 0 0 0.124328135002202 2.41034110461409 3.8744035393784 2.99512266910363 2.81885056089543 1.04054179386285 3.08082818459605 1.52907129982911 0.932817102741851 4.89020346667564 1.0064775640712 1.76128527336162 0.323081789503733 1.03913839390696 0 3.92742242873987 2.07176266930009 1.56120392076992 1.45048545986112 0 0 4.18269229751619 1.08610437124329 1.76043387467011 0.621993231666123 0.657182660128423 0 1.99168056214312 TRUE 1.56736590801639 2.38205206810015 1.3429009082639 1.01956578330851 1.54435739124122 0.425475405834008
"145441" "TRINITY_DN212696_c7_g1" 0 0.43189034828618 0 0 0 0 0 0 0 0 0 0 0 0.828631581688019 0 0 0 0 0 0 0 0 0 0 0 0 0 0 0 0 TRUE 0.0719817247143634 0 0.13810526361467 0 0 0.869697716744524
"145442" "TRINITY_DN212697_c1_g2" 0 0 0 0 0 0 0 0 0 0 0 0 0 0 0 0 0 0 0 0 0 0.592636428606577 0 0 0 1.78575977442701 1.14990966753492 0 0 0 TRUE 0 0 0 0.489278240326989 0.0987727381010962 0.949531406692496
"145443" "TRINITY_DN212697_c1_g3" 2.35867757131523 2.21101219348551 2.43456151187261 1.86235219953202 1.68436992901301 2.63737839487229 2.6959938131099 4.37899706394311 3.01060083322651 3.67886066330671 3.56047040916651 3.17823658460481 2.62993940943954 2.64685387894268 3.21054472195551 2.022545364569 2.05206804724387 2.1940870521163 2.31990690666801 1.67400860861722 2.23939804156656 2.26183165875214 1.58880456701555 2.03808494731697 1.11036324336042 1.91914936328767 1.1263121303287 1.81557542886257 2.69041709553247 1.1036654827657 TRUE 2.19805863334845 3.41719322789292 2.45933974571115 1.62758045735626 2.02033912165607 0.392387450446205
"145444" "TRINITY_DN212697_c1_g4" 1.64754476970897 0 0 0 0 0.0690146779151805 0 0 0 0 0 0 0 0 0.0648828515848544 0 0 0 0 0 0 0 0 0 0 0 0 0 0 0 TRUE 0.286093241270691 0 0.0108138085974757 0 0 0.990550450834275
"145445" "TRINITY_DN212697_c1_g5" 0.563646269484064 1.74631276642546 0.142740172116082 0.130930869826449 0.710172748279662 0 0 1.81721392425833 0 0.857582955384148 1.66539277104189 0.185232254230161 0 0 0 0 0 0 0 0 0 0 0 0 4.91876784932515 5.36614733152048 4.61046384518116 2.82191425930924 2.58159227883601 5.00602867174334 TRUE 0.548967137688619 0.754236984152421 0 4.2174857059859 0 0.922749938429465
"145446" "TRINITY_DN212697_c1_g6" 0.490570130446201 1.50589092972996 0 0 1.65168318063211 0 1.32596199617185 1.31092173523034 0 0.935082523318661 1.58400038328577 0.231432408447965 0 0 0 0 0 0 0 0 0 0 0 0 4.86309597180239 5.51973059493828 4.9147080205059 0.901494455047575 1.08065766334523 4.84282801954634 TRUE 0.608024040134711 0.897899841075766 0 3.68708578753095 0 0.89789199601056
"145447" "TRINITY_DN212698_c0_g1" 0 0 0 0 0 0 0 0 0 0 0 0.285698125958125 0 0.389566811762726 0 0 0 0 0 0 0 0 0 0 0 0 0 0 0 0 TRUE 0 0.0476163543263542 0.0649278019604543 0 0 0.816656528911313
"145448" "TRINITY_DN212698_c6_g1" 0 0.457331625485014 0 0 0 0 0 0.0229004021100788 0 0 0 0.0271540515037266 0 0.420078115979374 0 0 0 0 0 0 0 0 0 0 0 0.576280257621355 0 0 0 0 TRUE 0.0762219375808356 0.00834240893563425 0.0700130193298957 0.0960467096035593 0 0.59765054293792
"145449" "TRINITY_DN212698_c7_g1" 1.41196851036013 1.80281359753229 1.70354371973382 0 0 0.117695042669755 0 0 0 0.0989584800881688 0 1.31324585178756 0.329984649758421 0 0 0 0 0 0 0 0 0 0 0 5.12283834594571 4.89665935755021 4.74550626586916 5.00495075995105 5.02980622770421 5.26325980932474 TRUE 0.839336811715999 0.235367388645955 0.0549974416264034 5.01050346105751 0 0.943633326931685
"145450" "TRINITY_DN212698_c7_g3" 0 0 0 2.1906148602095 0 0 0 0 0 0 0 0 0 0 0.312665173558394 1.77778790427355 0 0 0 0 0 0 0 0 0 0 0 0 0 0 TRUE 0.365102476701583 0 0.348408846305324 0 0 0.761430784137014
"145451" "TRINITY_DN212698_c7_g4" 0 0 0 0.370722275148167 0 0 0 0 0 0 0 0 0 0 0 0.886745224742109 0 1.02431967919541 0 0 0 0 0 0 0.326537348139952 0 0 0.10701824988212 0 0 TRUE 0.0617870458580279 0 0.31851081732292 0.072259266337012 0 0.8947866878418
"145452" "TRINITY_DN212698_c7_g5" 0 0 0 1.633198686374 0 0.0731347046302154 0.108357178090419 0 0 0 0 0 0.754459973625479 0 0 1.00863030514344 0 1.25761413004954 0 0 0 0 0 0 0.816394909169121 0 1.33913738491959 0 0 0 TRUE 0.284388898500703 0.0180595296817364 0.503450734803077 0.359255382348118 0 0.67141580854511
"145453" "TRINITY_DN212698_c7_g6" 0 0 0 0.822934048028371 0.620117165028684 1.3928669162308 1.2606279081267 1.52506659207821 0.843983844048327 1.27679440478926 2.5293212253457 0 0 0 0 0.63876894441695 0 0 0 0.913032999952141 0 0.986956962524401 0.286881147788162 0 0 0 0.870266070395983 0 1.15120939288489 0.794103898559748 TRUE 0.472653021547976 1.23929899573137 0.106461490736158 0.469263226973437 0.364478518377451 0.71498882382269
"145454" "TRINITY_DN212698_c7_g7" 0 0 0 0 0 0 0 0 0 0.248534836138679 2.22650852980868 0 0 0 0 0 0 0 0 0 0 0 0 0 0 0 0 0 0 0 TRUE 0 0.412507227657893 0 0 0 1
"145455" "TRINITY_DN212699_c0_g1" 3.50347595134332 3.40585624994972 2.95046841415012 3.33041498385285 3.65099426933805 4.04229412620617 4.04649106019403 4.32430657999379 3.61423868309179 3.90390594065048 4.36583248918298 4.29550263677455 1.65626753479429 0.983312871067121 1.23878685958712 1.89141918684608 1.63133714412748 1.4756037446846 4.19014073136449 3.54287709935414 1.26363540356833 4.20703384891224 3.44081934706579 2.44969342303591 3.99022879342601 4.19116781366365 4.82639594759272 3.63957947979573 3.33528315355643 4.16840135238727 TRUE 3.48058399914004 4.0917128983146 1.47945455685111 4.0251760900703 3.18236664221682 0.256571661388428
"145456" "TRINITY_DN212699_c1_g1" 0 0 0 1.89569039046369 0 0 0 0 0 2.81639490916912 0 0 0 0 0 3.32912359629157 0 0 0 0 0 2.16188768237689 0 0 0 0 0 0.434027674663597 0 0 TRUE 0.315948398410614 0.469399151528187 0.554853932715261 0.0723379457772663 0.360314613729482 0.451206868317089
"145457" "TRINITY_DN212700_c3_g1" 5.30147790396275 4.8592241619782 5.31302812483981 5.33260053298984 6.08489340600147 4.55900226618952 3.34397626006754 4.1609201881811 4.09811632546681 3.91895861891761 3.76617108910985 3.7732579150277 4.49767622852715 4.10685079645022 4.82430962034426 3.09186905530185 5.03856787249074 1.82863158168802 0 0.559736524432983 0 0.558757430373762 0 1.52907129982911 7.26235798398462 8.02100215540366 7.63566733947362 7.71350336936203 7.75579557986141 7.37321317980804 TRUE 5.24170439932693 3.8435667327951 3.89798419246704 7.62692326798223 0.441260875772643 0.559962919231214
"145458" "TRINITY_DN212700_c4_g1" 0 0 0 0 0 0 0 0 0 0 0 0 0 0 0 0 0 0 0 0 0 0 0 0 0 0 0 1.02361021518265 0.94185751900344 0 TRUE 0 0 0 0.327577955697681 0 1
"145459" "TRINITY_DN212701_c0_g1" 0 0 0 0 0 0 0 0 0 0 0 0 0.345964030342872 0.61541629726287 1.35162832910278 2.58976348698498 0 2.58159227883601 0 0 0 0 0 0 0 0 0 0 0 0 TRUE 0 0 1.24739407042159 0 0 1
"145460" "TRINITY_DN212701_c1_g1" 0 0 0 0 0.599317793698226 0 0 0 0 0 0 0 3.75691653434787 0 0 0 1.52907129982911 1.1243281350022 0 0 0 0 0 0 0 0 0 0 0 0 TRUE 0.0998862989497044 0 1.0683859948632 0 0 0.976626823210441
"145461" "TRINITY_DN212701_c2_g1" 3.74060380783025 4.05892254266585 3.53605290024021 3.62993940943954 3.80704573999244 3.8571848057912 3.59681590646495 3.55655203625122 3.36078564490772 3.58532312940467 3.88596475675397 3.83562095521956 3.88723280291461 3.15752883990666 3.28466218548317 3.20398416585599 3.701881692315 3.33227828305693 3.38308215809446 3.50677964056778 3.05206804724387 3.56498780095989 3.50092949398661 3.57942154276352 6.7351159559674 7.21908137517675 6.90580816836688 6.63978204250802 6.04279752808095 6.56562763784346 TRUE 3.77162486765992 3.63684373816701 3.42792799492206 6.68470211799058 3.43121144726936 0.466408233449182
"145462" "TRINITY_DN212702_c1_g1" 0 0 0 0 0 0 0 0 0 0 0 0 0 0 0 0.237563718317676 0 1.25398926623079 0 0 0 0 0 0 0 0 0 0 0 0 TRUE 0 0 0.24859216409141 0 0 1
"145463" "TRINITY_DN212702_c2_g1" 0.58207422139633 0 0 0 0 0.332278283056929 0 0 0 0 0 0 0 0 0 0 0 0 0 0 0 0 0 0 0 0 0 0 0 0 TRUE 0.152392084075543 0 0 0 0 1
"145464" "TRINITY_DN212703_c0_g1" 0 0 0 2.95251994903785 0 0 0 0 0 2.37323058358799 0 0 0 0 0 1.67716993881825 0 0 0 0 0 1.47404659931931 0 0 0 0 0 0 0 0 TRUE 0.492086658172974 0.395538430597999 0.279528323136374 0 0.245674433219884 0.53222609693748
"145465" "TRINITY_DN212703_c1_g1" 0 1.61682816660493 0 0.405992359675837 0 0.409255146684838 0 0 0 0 0 0 0 0 0 0.335711910320462 0 2.08915913191124 0.686164326061359 0 0.349365277594213 0.228972569760161 0.643394453479892 2.43722773891291 0 0 0 0 0 0 TRUE 0.405345945494268 0 0.404145173705283 0 0.724187394301423 0.72055191599254
"145466" "TRINITY_DN212703_c2_g2" 0 0 0 0 0 0 0 0 0.785759774427011 0 0 0 0 0 0 0 0 0 0 0 0 0 0 0 0.666302128173095 0 0 0 0 0 TRUE 0 0.130959962404502 0 0.111050354695516 0 0.788007050673034
"145467" "TRINITY_DN212703_c4_g2" 3.91504279137198 3.54460902638193 0 1.46780115648841 3.79649392942584 2.033158666781 1.22712493444993 0 3.91905399425502 2.84659360410481 1.20789285164133 1.60169651648096 2.07210580048042 3.80477637795583 3.70199255373134 1.39835037034596 3.04910795741234 2.36625226369956 3.86006890396232 1.2190910582462 5.1332758128789 3.24792751344359 4.21381384618775 3.28184659157661 0 0.12300395405482 0.0758748669751276 2.25519856641969 1.91800451859787 2.07621702161705 TRUE 2.45951759507486 1.80039365015534 2.73209755393758 1.07471648794409 3.49267062104923 0.422596190541398
"145468" "TRINITY_DN212703_c4_g3" 0 0 0 0 0.532067552289031 0 0 0 0 0 0 0 0 0 0 0 0 0 0 0 0 0 0 2.14012422390907 0 0 0 0 0 0 TRUE 0.0886779253815051 0 0 0 0.356687370651512 0.937846183606438
"145469" "TRINITY_DN212703_c4_g4" 0 0 0 0 0 0 0 0 0.12961273813047 0 0 0 0 2.98404242609702 1.62527048937469 0 0 0.171206827418142 0.216610068742442 0 0 0 1.17440641852975 0 0 0 0 0 1.1583370271671 0 TRUE 0 0.0216021230217449 0.796753290481643 0.193056171194517 0.231836081212032 0.859901935529383
"145470" "TRINITY_DN212705_c2_g1" 2.62643913669732 0 2.91494715047958 0 0 0 1.68257329734758 0.820485342986379 1.87892147974985 0 0 0 1.35388783628491 1.64984535230601 3.80322703643493 0 0 0 1.74459168654238 1.36232961017157 0.738119288782576 0 0 1.38791392438595 0 0 0.910732661902913 0 2.64777499312618 0 TRUE 0.923564381196149 0.730330020013968 1.13449337083764 0.593084609171515 0.872159084980413 0.312658369026197
"145471" "TRINITY_DN212705_c3_g1" 4.38942914345393 0 0 0 0 0 2.34964835324329 0 0 0 2.18745105402733 0.595503660502742 2.95289264215304 0 0 0 0 0 0 0 0 0 0.0229004021100788 0 2.41683974191283 0 0 0 2.5609594583376 0 TRUE 0.731571523908989 0.855433844628893 0.492148773692173 0.829633200041738 0.00381673368501314 0.398793301128867
"145472" "TRINITY_DN212705_c6_g1" 0 0.0454429707611671 0 0 0 0 0 0 0 0 0 0 0 0 0 0.764685852522134 0 0 0 0 0 0 0 0 0 0 0 0.32883646422954 0 0.214124805352847 TRUE 0.00757382846019452 0 0.127447642087022 0.0904935449303979 0 0.807632036605998
"145473" "TRINITY_DN212705_c7_g1" 0 1.32826202860941 0 3.62993940943954 1.76850194743426 3.22342254993494 0.605968358841458 3.16591193893569 0 2.36204901208824 0.00863030514344006 0 1.66766509005141 4.64921305771853 1.34993137336011 7.21021350461795 0 2.24853483613868 0.551885103471725 3.8923910259134 0 2.88557436437143 0 0 0.388465097283154 1.77357442277131 0.453122446595813 3.03650333373899 0 0 TRUE 1.65835432256969 1.0237599358348 2.85425964364778 0.941944216731544 1.22164174895943 0.575572930542629
"145474" "TRINITY_DN212705_c8_g1" 0 0 0 0.334568275666133 0.16478627814334 0 3.20929739016624 2.64777499312618 0 2.48362233032349 1.99711172067517 2.97214120020094 4.07270608374085 2.25670876758438 1.71545412711572 2.2654368960491 2.8585778489074 2.86888427302877 3.68851609028162 2.37795663381011 1.32135090142462 3.25912180605768 1.98258294692259 2.175684270731 3.64038956005495 4.2910141014173 4.35529823334795 3.59717358467203 2.70332222667421 3.5556934716957 TRUE 0.0832257589682454 2.21832460574867 2.6729613327377 3.69048186297702 2.46753544153794 0.495862097735034
"145475" "TRINITY_DN212705_c9_g1" 0 0 0 0 0 0 0 2.39314158449263 0 0 0 0 0 1.24184018356467 0 3.50423901291306 0 0 0 0.526068811667588 0 1.18713429147454 0 0 0 2.50207595604579 0 1.77441810410581 0 0 TRUE 0 0.398856930748771 0.791013199412955 0.712749010025267 0.285533850523687 0.558433477363398
"145476" "TRINITY_DN212706_c2_g1" 0 0 0 0 0 0 0 0 0 0 0 0 0 0 0 0 0 0 0 0 0 0 0 0.291603558030565 0.631337144127481 0 0 0 0 0 TRUE 0 0 0 0.10522285735458 0.0486005930050941 0.884529383094683
"145477" "TRINITY_DN212706_c3_g1" 0 0 0.171206827418142 1.19156265070076 0.899948986189672 0 0 0 1.52306006179525 0 0 0 0 0 0.938097561074093 2.65969626580899 0 0 0 0 2.00539998774259 0.237563718317676 0 0 0 0 0 0 0 0 TRUE 0.377119744051428 0.253843343632542 0.599632304480514 0 0.373827284343378 0.581080620357071
"145478" "TRINITY_DN212706_c4_g1" 0 0 0 0 0 0 0 0 0 0 0 0 0 0 0 0 0 0 0 0 0 0 0 0 0.00288250853312137 0.674460651560259 0 0 0 0 TRUE 0 0 0 0.11289052668223 0 1
"145479" "TRINITY_DN212706_c6_g1" 0 0 0 0 0.963474123974886 1.5859239769586 0 0.440420720756767 0 0 0 0 0 0 0 0 0 1.93357263826102 1.12697285625777 1.07313470463022 0 0 0 0 0 0.867896463992655 0 0 0 0 TRUE 0.424899683488915 0.0734034534594612 0.322262106376837 0.144649410665442 0.36668459348133 0.46634488137555
"145480" "TRINITY_DN212706_c6_g2" 4.87794052163707 6.21301670726329 4.39245481576404 3.4630992673481 4.0229891478451 4.58994321354388 5.93144668529867 6.0869323411374 4.16245175450887 2.49159659441045 4.23618644371103 3.70066165415274 5.52459656186992 5.51270096342525 5.09933728934357 3.36176835941915 4.4169748193944 4.36862868162898 5.78120232002585 4.87450190606721 2.32883646422954 2.32797472500578 1.87931367631089 2.71391572110716 3.55728754227831 2.4979955006733 3.26273381305411 0.889084098598149 2.97563018628082 3.73357127092638 TRUE 4.59324061223358 4.43487924553653 4.71400111251355 2.81938373530184 3.31762413545774 0.195740127835719
"145481" "TRINITY_DN212706_c6_g3" 2.85618895081904 4.37851162325373 2.2585189247113 2.94016675048282 3.48915754895903 3.08082818459605 5.30184368030488 4.79467578798686 4.0594418090329 2.72246602447109 3.07809742302666 3.3301281087195 5.786282698439 2.97195733541501 4.18507363787676 2.58279683350304 4.31375375358506 2.88362081628567 4.83723685462925 2.14535138557262 2.22280456104526 1.68974643849356 1.39231742277876 0.834306702962908 1.6177686458044 0.3928669162308 1.10500752476097 0 2.09085343045111 3.64258605919929 TRUE 3.16722866380366 3.88110880559032 3.78724751251742 1.47484709607443 2.18696056091373 0.316156518337129
"145482" "TRINITY_DN212706_c6_g4" 0 0 0 0 0.854394677753101 0.3928669162308 0 1.26243315763135 0 0.0935601761623378 0 0 0.00719550140420377 0 0 0 0 0 0.974529312483882 0.935836873684025 0 0 0 0 0 0.14535138557262 0 0 0 0.0229004021100788 TRUE 0.20787693233065 0.225998888965614 0.00119925023403396 0.0280419646137832 0.318394364361318 0.636365237593739
"145483" "TRINITY_DN212706_c6_g5" 0 0 0 0.510961919277379 0 0.070389327891398 0 0 0 0 0.0662614422687213 0 0 0 0 0 0 0 0 2.70043971814109 0 2.0621217119078 0 0 1.25761413004954 2.47352717715676 2.72530490157444 2.97379492965261 1.39066768555967 0 TRUE 0.0968918745281296 0.0110435737114535 0 1.80348480399884 0.793760238341482 0.875006475715549
"145484" "TRINITY_DN212706_c6_g6" 2.61682816660493 0 0 0 1.68436992901301 0.949348164288563 3.42934815372373 3.81567788936053 3.05293750730809 0 0 1.93054811924785 2.96624587322494 2.11869195279181 0.584000383285773 1.20351441113076 0 0 2.62993940943954 1.24610400988392 0 1.42545930476536 0 0 1.77399632511117 0.937344392150232 0 0 0 0 TRUE 0.87509104331775 2.03808527827337 1.14540877007221 0.451890119543568 0.883583787348135 0.588342333358495
"145485" "TRINITY_DN212706_c7_g1" 0 0 0 1.12829340100982 1.29337048420475 0 1.5786972376487 0 0 0 0.0908534304511135 0 0 0 0 2.16317666619361 2.7663831410013 0 0 0 3.63610254597701 2.44360665147561 3.11786124220233 0 0 0 0 0.921436330806298 0.556797246592743 0 TRUE 0.403610647535762 0.278258444683303 0.821593301199151 0.24637226289984 1.53292840660916 0.714625508801697
"145486" "TRINITY_DN212707_c0_g1" 0 0 0 0.62105550329974 0 0 0 0 0 0 0 0 0 0 0 2.37517847958961 0 0 0 0 0 2.19029879162659 0 0 0 0 0 0 0 0 TRUE 0.103509250549957 0 0.395863079931602 0 0.365049798604432 0.70409020636924
"145487" "TRINITY_DN212707_c2_g2" 1.92295896423617 0 1.05102400302447 0 0 0 0 0 0 0 0 0 1.24671210053186 0 1.7982579326445 0 0 0 0 0 0 0 1.49108345371826 0 0 0 1.34027740476625 0.828631581688019 0.202887833470143 0 TRUE 0.495663827876773 0 0.507495005529394 0.395299469987403 0.248513908953043 0.438675654734487
"145488" "TRINITY_DN212707_c3_g1" 0.207892851641333 0 0 0 0.984042426097024 0 0 0 0 0 1.00072116724365 0.398350370345965 0 0 0.0935601761623378 0 0 0 0 0 0 0 0 0 0 0 0 0.291603558030565 0 0 TRUE 0.198655879623059 0.23317858959827 0.015593362693723 0.0486005930050941 0 0.718188282450454
"145489" "TRINITY_DN212707_c4_g1" 0 0 0 0 0 0 0 0 0 0 0 0 1.47508488294878 0 0 0 0 0 0 0 0 0 2.84959901115145 0 0 0 0 0 0 0 TRUE 0 0 0.245847480491464 0 0.474933168525242 0.870588381279588
"145490" "TRINITY_DN212707_c4_g3" 3.20335779222588 2.85219864253357 3.68526740651684 2.69777381955519 2.70354371973382 1.83025532416768 1.83471121580472 1.18713429147454 1.37684601401632 2.08915913191124 2.31556623031895 2.07826824713921 0.181420640280142 0.874993638932967 1.40762467556661 1.32308178950373 0 0 4.99145381955839 2.66811912468643 2.81147103052984 3.03068920407114 3.8916136070392 0 0.707524790899608 0.801572569463598 1.60454581636871 1.35727047567956 1.68257329734758 0.333423733725192 TRUE 2.82873278412216 1.81361418844416 0.631186790713908 1.08115178058071 2.89889113098083 0.451972732267558
"145491" "TRINITY_DN212707_c4_g5" 0 0 0 0 0 0.202887833470143 0 0 0 0 0 0 0 0 0 0 0 0 0 0 0 0 0.500802053057158 0 0 0 0 0 0 0 TRUE 0.0338146389116906 0 0 0 0.0834670088428596 0.898718549459008
"145492" "TRINITY_DN212707_c7_g1" 0 0.687956494044482 0.707524790899608 0.102993993323326 0 0 0 0 0 0 0.0813396274519388 0 0 0 2.57094860517333 2.76977173924945 0 0 0 0 0 0 0.623866861852698 0 0 0 0 1.96532254836725 1.36960607003184 0 TRUE 0.249745879711236 0.0135566045753231 0.890120057403796 0.555821436399849 0.103977810308783 0.74073673452332
"145493" "TRINITY_DN212708_c4_g1" 0 0 0 0.874206785877799 0 0 1.13881446890228 0.598365205323645 1.0264459803038 0 1.01364091066939 0.147957881387101 0 0 0 0 0 0 0.43616183931445 0 0 0 0 0 0 0 0 0 0 0 TRUE 0.145701130979633 0.654204074431036 0 0 0.0726936398857417 0.916541802703035
"145494" "TRINITY_DN212709_c0_g1" 0 0 1.92333937163215 1.60502015306241 1.35162832910278 0 0 0 0 0 0 0 0 0 0 2.92352953772231 0 0 0 0 0.389566811762726 0 0 0 0.761285273361619 0 0.00144197417390632 1.54002726925751 0 0 TRUE 0.813331308966224 0 0.487254922953718 0.383792419465505 0.0649278019604543 0.712302005941054
"145495" "TRINITY_DN212709_c1_g1" 0 0 0 0 0 0 0 0 0 0 0 0 0 0 0 0 0 0 0 0.575312330687437 0 0 0 0.0412429822318813 0 0 0 0 0 0 TRUE 0 0 0 0 0.102759218819886 1
"145496" "TRINITY_DN212709_c2_g1" 0 0 0 0 0 0 0 0 1.89569039046369 0 0 0 4.0766446008386 0 3.80105515919341 0 0 0.0962618530584035 0 0 0 0 0 0 0 0 0 0 0 0 TRUE 0 0.315948398410614 1.32899360218174 0 0 0.940566230361843
"145497" "TRINITY_DN212709_c2_g2" 0 1.28451413324425 0.645240512645265 0 1.05032755355842 0 0 0 1.89141918684608 0 0 0 2.60999129521268 1.56364626948406 4.02971790033768 2.32653734813995 5.954545307294 0.869476633965402 0 0 0 0 0.230203013366421 0 0 0 0 0 0.0922074380970889 0 TRUE 0.496680366574656 0.315236531141013 2.89231912573896 0.0153679063495148 0.0383671688944036 0.925176654500528
"145498" "TRINITY_DN212709_c3_g1" 4.49499154934227 2.72900887033786 4.25118887102195 3.64362534009972 2.68414547237453 3.45877569908024 1.74674271577774 2.02076886509457 2.57458595908148 2.50182126542091 2.01292617444427 3.00988458893184 4.60157767344445 4.61747481190842 5.30567874324229 3.71753934339116 2.84599177066457 3.31368120713188 3.40572012738125 3.27634777302029 3.1036654827657 3.40735275114004 2.77673568699921 3.36176835941915 2.7578766597479 2.83935497965465 3.07347750967897 3.45220004940622 2.97103765983029 2.36820959809927 TRUE 3.54362263370943 2.3111215947918 4.06699059163046 2.91035940940288 3.22193169678761 0.263150782831901
"145499" "TRINITY_DN212710_c0_g1" 0 0 0 0 0 0 0 0 0 0.242450073677701 0 0 0 0 0 2.30392683648069 0 0 0 0 0 0 0 0 0 0 0 0 0 0 TRUE 0 0.0404083456129502 0.383987806080116 0 0 0.973691647903189
"145500" "TRINITY_DN212710_c4_g1" 1.65030502892003 0 0 0 0 0.295135249000818 0 0 0 0 0 1.25277895152818 1.50182126542091 0 0 1.61022758954469 0.61541629726287 0 0 0 0 0 0.654435540845399 0 0 0 0 2.17376706773671 2.04753838876336 2.25065845449841 TRUE 0.324240046320141 0.208796491921364 0.621244192038079 1.07866065183308 0.1090725901409 0.707193982121824
"145501" "TRINITY_DN212711_c1_g2" 0 0 0 0 0 0 0 0 0 0 0 0 0.723340120251171 0 0.0229004021100788 0 0 0.303342394487331 1.39451414195596 0 0 0 0 0 0 0 0 0 0 0.351628329102782 TRUE 0 0 0.17493048614143 0.0586047215171304 0.232419023659326 0.748799383994412
"145502" "TRINITY_DN212712_c0_g1" 0 0 0 0 0 0 0 0 0 0 0 0 0 0 0 0 0 0 0.286881147788162 0 2.30626223972785 0 0 0 0 0 0 2.65053481231478 0 0 TRUE 0 0 0 0.441755802052463 0.432190564586002 0.755413192889612
"145503" "TRINITY_DN212712_c10_g1" 0 0 0 0 0 0 0 0 0 0 0 0 2.41440618208775 0 0 0.923719678749389 0 0.112366523072563 0 0 0 0 0 0 0 0 0 0 0 0 TRUE 0 0 0.57508206398495 0 0 1
"145504" "TRINITY_DN212712_c19_g1" 0 0 0 0 0 0 0 0 0 0 0 0 2.85817997382465 0 0 0.907659827853289 0 0 0 0 0 0 0 0 0 0 0 0 0 0 TRUE 0 0 0.627639966946324 0 0 1
"145505" "TRINITY_DN212712_c20_g1" 0 0 0 6.07709342267636 0 5.00297249418984 0 0 0 0 0 0 0.910732661902913 0 0 0.990591872587583 0 6.69333361944305 0 0 0 0 0 0 0 0 0 0 0 0 TRUE 1.84667765281103 0 1.43244302565559 0 0 0.806078361391996
"145506" "TRINITY_DN212712_c21_g1" 0 0 0 0 0 0 0 0 0 0 0 0 3.57615930226258 0 0 2.99801492926968 0 0 0 0 0 0 0 0 0.153156788061421 0 0 0 0 0 TRUE 0 0 1.09569570525538 0.0255261313435701 0 0.994175816510657
"145507" "TRINITY_DN212712_c22_g1" 0 1.6535186707536 0 0.468843942974637 3.28968694280498 0.154453592679872 1.91800451859787 0 0 0 0.793271654498083 0.851998837112446 1.30217279974075 2.0100636833447 0 0 2.91552090075196 0.38404980679516 2.76256143004889 2.1407786557828 0 0.248534836138679 1.6955484681331 0.0676387168753633 1.44731470025318 0 0 0 1.45364926604329 0 TRUE 0.927750524868848 0.593879168368067 1.10196786510543 0.483493994382745 1.15251035116314 0.326016562543376
"145508" "TRINITY_DN212712_c24_g1" 0 0 0 0.151858816727005 0 0 0 0 0 0 0 0 0 0 0 2.85917445586644 0 0 0 0 0 0 0.113700499164728 0 0 0 0 0 0 0 TRUE 0.0253098027878342 0 0.476529075977739 0 0.0189500831941214 0.97678007061209
"145509" "TRINITY_DN212712_c25_g1" 0 1.16992500144231 0 0 1.36289064266586 1.83390207666916 2.96661503777171 0.729444006833663 1.72027846523333 2.05450121618256 0.54399071966485 0.137503523749935 1.61070006213476 1.70664105730941 1.62900683342718 2.5842409728037 0.999278472082541 1.75232042845967 2.53605290024021 1.74286855102444 0.639695233399582 3.42075186326705 1.31903981556254 0 1.55237707109487 0 1.92903347864586 0.204140716780225 1.08882003329859 0.666302128173095 TRUE 0.727786286796223 1.35872216157267 1.71369797103621 0.906778904665438 1.60973472724897 0.328495721229683
"145510" "TRINITY_DN212712_c25_g2" 0 0 0 0 0 1.24427819857814 0 0 2.40053792958373 0 0 1.63040547148232 0 0 0 0 0 2.95401014417707 0 0 2.24184018356467 0 0 0.0271540515037266 0 0 1.40217642497948 0 0 1.57628025762136 TRUE 0.207379699763024 0.671823900177675 0.492335024029512 0.49640944710014 0.378165705844733 0.414173164901896
"145511" "TRINITY_DN212712_c30_g1" 0 0 0 0.495695162624069 0 0 0 0 0 0 0 0 2.93790930570214 0 0 3.76436738851123 1.13422093976063 0 0 0 0 0 0 0 0 0 0 0 0 0 TRUE 0.0826158604373448 0 1.30608293899567 0 0 0.9841863296023
"145512" "TRINITY_DN212712_c33_g1" 0 0 0 0 0 0 0 0 0 0 0 0 3.16494714061113 0 0 0.63876894441695 0 0.986956962524401 0 0 0 0 0 0 0 0 0 0 0 0 TRUE 0 0 0.798445507925414 0 0 1
"145513" "TRINITY_DN212712_c36_g1" 0 0 0 0 0 0 0 0 0 0 0 0 3.48078212440398 0 0 1.63876894441695 0 0.723340120251171 0 0 0 0 0 0 0 0 0 0 0 0 TRUE 0 0 0.973815198178683 0 0 1
"145514" "TRINITY_DN212712_c37_g1" 0 0 0 0 0 0 0 0 0 0 0 0 3.5635242501969 0 0 0 0 0.723340120251171 0 0 0 0 0 0 0 0 0 0 0 0 TRUE 0 0 0.714477395074679 0 0 1
"145515" "TRINITY_DN212712_c38_g1" 0 0 0 0 0 0 0 0 0 0 0 0 3.65969626580899 0 0 0.63876894441695 0 0.401630466584741 0 0 0 0 0 0 0 0 0 0 0 0 TRUE 0 0 0.783349279468447 0 0 1
"145516" "TRINITY_DN212712_c39_g1" 0 0 0 0 0 0 0 0 0 0 0 0 2.61164454337366 0 0 1.55237707109487 0 0.465713319595964 0 0 0 0 0 0 0 0 0 0 0 0 TRUE 0 0 0.771622489010749 0 0 1
"145517" "TRINITY_DN212712_c3_g1" 0 0 0 0 0 0 0 0 0 0 0 0 3.20617433441503 0 0 0 0 1.09693648250296 0 0 0 0 0 0 0 0 0 0 0 0 TRUE 0 0 0.717185136152998 0 0 1
"145518" "TRINITY_DN212712_c42_g1" 0 0 0 0 0 0 0 0 0 0 0 0 2.36345145707171 0 0 0.510961919277379 0 0.684369929013007 0 0 0 0 0 0 0 0 0 0 0 0 TRUE 0 0 0.593130550893683 0 0 1
"145519" "TRINITY_DN212712_c43_g1" 0 0 0 0 0 0 0 0 0 0 0 0 1.83834673652123 0 0 0 0 0.309176187478515 0 0 0 0 0 0 0 0 0 0 0 0 TRUE 0 0 0.357920487333291 0 0 1
"145520" "TRINITY_DN212712_c50_g1" 0 0 0 0 0 0 0 0 0 0 0 0 2.73638840070346 0 0 0 0 0.112366523072563 0 0 0 0 0 0 0 0 0 0 0 0 TRUE 0 0 0.474792487296004 0 0 1
"145521" "TRINITY_DN212712_c52_g1" 0 0 0 0 0 0 0 0 0 0 0 0 2.74351496805007 0 0 1.08338358771008 0.253384235800074 0 0 0 0 0 0 0 0 0 0 0 0 0 TRUE 0 0 0.680047131926704 0 0 1
"145522" "TRINITY_DN212712_c54_g1" 0 0 0 0 0 0 0 0 0 0 0 0 3.38335869538511 0 0 1.30742852519225 0 1.08133962745194 0 0 0 0 0 0 0 0 0 0 0 0 TRUE 0 0 0.962021141338216 0 0 1
"145523" "TRINITY_DN212712_c61_g1" 0 0 0 0.283329168051641 0 0 0 0 0 0 0 0 3.79108472688701 0 0 0 0 1.09693648250296 0 0 0 0 0 0 0 0 0.00144197417390632 0 0 0 TRUE 0.0472215280086069 0 0.814670201564994 0.000240329028984387 0 0.98543525436845
"145524" "TRINITY_DN212712_c62_g1" 0 0 0 0 0 0 0 0 0 0 0 0 3.06436554026363 0 0 0.683471892855227 0 0.444667066841908 0 0 0 0 0 0 0 0 0 0 0 0 TRUE 0 0 0.698750749993461 0 0 1
"145525" "TRINITY_DN212712_c64_g1" 0 0 0 0 0 0 0 0 0 0 0 0 2.5687617827979 0 0 0.907659827853289 0 1.09693648250296 0 0 0 0 0 0 0 0 0 0 0 0 TRUE 0 0 0.762226348859025 0 0 1
"145526" "TRINITY_DN212712_c66_g1" 0 0 0 0 0 0 0 0 0 0 0 0 3.43015143606123 0 0 0.353887836284907 0 0 0 0 0 0 0 0 0 0 0 0 0 0 TRUE 0 0 0.63067321205769 0 0 1
"145527" "TRINITY_DN212712_c6_g1" 0 0 0 0 0 0 0 0 0 0 0 0 3.68873986801449 0 0 0 0 1.06073915785768 0 0 0 0 0 0 0 0 0 0 0 0 TRUE 0 0 0.791579837645361 0 0 1
"145528" "TRINITY_DN212712_c73_g1" 0 0 0 0 0 0 0 0 0 0 0 0 0 0 0 0 0 0 0 0 0 0 0 0 0 0.899948986189672 0 0.318461465167583 0 0 TRUE 0 0 0 0.203068408559543 0 1
"145529" "TRINITY_DN212712_c7_g1" 0 0 0 0 0 0 0 0 0 0 0 0 2.27649666564036 0 0 0.200378797984026 0 0 0 0 0 0 0 0 0 0 0 0 0 0 TRUE 0 0 0.41281257727073 0 0 1
"145530" "TRINITY_DN212713_c1_g2" 0 0 0 0 0 0 0 0 0 0 0 0 0 0 0 0 0 0 1.38017531174203 0 1.40217642497948 2.37823415521924 0 1.22156778853841 0 0 0 1.28392177230762 0 0.6535186707536 TRUE 0 0 0 0.322906740510203 1.06369228007986 0.924107106313219
"145531" "TRINITY_DN212714_c1_g1" 0 0.00719550140420377 0 0 0 0 4.42753913149185 3.09119205151613 5.72732147569295 2.63529005427958 2.54101915313356 2.78534129870518 0.507921464957328 0.513995979367013 0 0 1.18840092460321 0.343692069179019 3.88459792099006 3.76436738851123 2.87381319835909 2.91571210014802 2.78659636189081 3.01149563883783 4.83202920246923 3.79410389855975 3.03650333373899 2.84939884534594 2.9271379389685 3.53655029553591 TRUE 0.00119925023403396 3.53461719413654 0.425668406351095 3.49595391910305 3.20609710145617 0.495778588911249
"145532" "TRINITY_DN212714_c2_g1" 2.38846509728315 2.48284828306847 2.79035501371084 2.80281359753229 2.50156652982549 2.47482538208634 2.85618895081904 1.80281359753229 1.6144742828377 2.05588975819628 1.92067441104162 1.734655433479 2.58712492187178 1.7819891158647 2.80033047292464 1.81803247465809 2.46021832866727 2.28806320032532 2.08270258933025 1.73292038210826 1.6617495998107 1.87617311443746 1.16156525639703 1.83834673652123 1.35106289894039 0.285698125958125 1.50994914630431 1.02502879449152 0.659924558402378 0.448900951145128 TRUE 2.57347898391776 1.99744940565099 2.28929308571863 0.880094079206975 1.72557627976749 0.330438203166191
"145533" "TRINITY_DN212715_c0_g1" 1.391767719956 0.908428650168787 0.12565110166152 0 0.462575888042204 0.500802053057158 0 0 0 0 0 0 0 0 0 0 0 0 0 0.0468402542029724 0 0 0 0 0 0 0 0 0 0 TRUE 0.564870902147611 0 0 0 0.00780670903382873 0.996544914508719
"145534" "TRINITY_DN212715_c1_g1" 2.21567859660793 1.34539637539127 1.72857360255936 2.05831649559082 0.468843942974637 3.8444860877578 0 0.24000896473507 1.58640447489506 0.809825996097451 0 1.202260983562 2.4931349223055 2.12697285625777 2.0164963198962 2.47378691161437 0 4.72634079171501 1.64570165857883 2.1807843910787 0 1.80982599609745 0.512985334813676 1.10232219119669 0 0.58111017522555 0.292781749227846 0.714575238851626 0 0 TRUE 1.9435491834803 0.639750069881598 2.30612196696481 0.264744527217504 1.20860326196089 0.560230649045046
"145535" "TRINITY_DN212716_c8_g1" 0 0 0 0 0 0 0.786596361890807 0 0 0 0 0 0 0 0 0 0 0 0 0 0 0 0 0 0.321928094887362 0 0 0 0 0 TRUE 0 0.131099393648468 0 0.0536546824812271 0 0.897683198625049
"145536" "TRINITY_DN212716_c8_g2" 0 0 0 2.27560307933685 0 0 0 0 0 0 0.63876894441695 0.10701824988212 0 0 0 0.254594043033141 0 0.975263321678493 0 0.00863030514344006 0.481298941547565 0.475084882948783 0 1.4243846715381 0 0 0 0 0 0 TRUE 0.379267179889475 0.124297865716512 0.204976227451939 0 0.398233133529647 0.555196935286415
"145537" "TRINITY_DN212716_c8_g6" 0 0 0 0 0 0 0 0 0 0 0 0 0 0 0 0 0 0 0 0 0.608809242675524 0 0 0 0 0 0.210388864445403 0 0 0 TRUE 0 0 0 0.0350648107409005 0.101468207112587 0.913606409981224
"145538" "TRINITY_DN212717_c7_g1" 0.151858816727005 0 0 0 0 0 0.298658315564515 0 0 0 0 0 0 0 0 0 0 0 0 0 0 0 0 0 0 0 0 0 0 0 TRUE 0.0253098027878342 0.0497763859274192 0 0 0 0.872882480737255
"145539" "TRINITY_DN212717_c7_g3" 0 0.0989584800881688 0 0 0 0 0.782408564927373 0 0 0 0 0 0 0 0 0 0 0 0 0 0 0 0 0 0 0 0 0 0 0 TRUE 0.0164930800146948 0.130401427487896 0 0 0 0.96838017740215
"145540" "TRINITY_DN212717_c7_g9" 0 0 0 0 0 0.101650076094435 0 0 0 0 0 0 0 0 1.32365829102624 0 0 0 0 0 0 0 0 0 0 0 0 0 0 0 TRUE 0.0169416793490725 0 0.220609715171041 0 0 0.980801299552994
"145541" "TRINITY_DN212717_c9_g1" 0 0 1.49364733397521 0.577247535593151 0 0 0 0 0 0 0 0 0 0 0 0 0 0 0 0 0 0 0 0 0 0 0 0 1.19597745864259 0 TRUE 0.34514914492806 0 0 0.199329576440431 0 0.855620693713454
"145542" "TRINITY_DN212718_c1_g3" 0 0 0 0 0.0482361856528476 0.9061209529971 0 0 0 0 0 0 0.959770155211467 1.09828479572342 0 0.400537929583729 0 0 0 0 0 0 0 0 0 0 0 0.0398402645317911 0 0 TRUE 0.159059523108325 0 0.409765480086436 0.00664004408863185 0 0.898905852707503
"145543" "TRINITY_DN212718_c2_g1" 0 0 0 0 0 0 0 0 0 0 0 0 0 0 0.350497247084133 0.340277404766254 0 0 0 0 0 0 0 0 0 0 0 0 0 0 TRUE 0 0 0.115129108641731 0 0 1
"145544" "TRINITY_DN212718_c3_g1" 0 0.785759774427011 1.41196851036013 0 0 1.61211655222488 0 0 0 0 0 0 0 0.00432160595009347 0 1.65260121759652 0 0 0 0 0 0 0 0 0 0 0 0 0 0 TRUE 0.634974139502005 0 0.276153803924436 0 0 0.891273602047393
"145545" "TRINITY_DN212718_c3_g2" 0 4.23427137846462 3.70895970441307 3.5100757818138 3.74125124017061 4.55973652443298 0 0.933572638261024 1.62620548295304 0.137503523749935 2.26663664251399 2.02609181434133 0 3.70021774798281 0 5.10743679844779 2.85379609049292 5.27362778001466 0 0 1.98513606736801 3.48000655138599 2.85977081620874 3.73909200151134 0 0.348232419239271 3.53269098907367 1.43882511317562 1.94148196386898 0 TRUE 3.29238243821585 1.16500168363655 2.8225130694897 1.21020508089292 2.01066757274568 0.452646560504746
"145546" "TRINITY_DN212718_c4_g1" 0 0 0 2.09491164702547 3.33913738491959 1.36345145707171 1.4625758880422 1.57482812358744 0 1.67852267688349 1.2862897581341 0 3.08270258933025 0 0 0 0.674460651560259 2.9136075118231 0.187767747046025 0 0 0 0 0 4.32149522144083 5.69860744216793 0 0 0 6.34978987024187 TRUE 1.13291674816946 1.00036940777454 1.11179512545227 2.72831542230844 0.0312946245076708 0.699780322400206
"145547" "TRINITY_DN212719_c1_g1" 0 0 0 0.67897330785417 0.14535138557262 0.261831658752137 3.13684760419288 3.38860285761182 2.06108492060131 3.03174806286428 3.62935662007961 2.51121500147097 2.52180456172394 0 0.742437445376266 1.67671874411843 2.45048545986112 0 4.58778501569815 3.64397160076162 3.84197311892718 4.28236566666567 5.18966644665005 3.71028297443557 2.74695764241365 1.65214227213666 2.07929276727285 2.07724299893246 2.70398660386343 0.26663664251399 TRUE 0.181026058696488 2.95980917780348 1.23190770184663 1.92104315452217 4.20934080385637 0.626201204289355
"145548" "TRINITY_DN212719_c1_g2" 0 0 0 0 0 0 0 0 0 0 0 0 0 0 0 0 0.554834395894193 0 0 1.114367024952 0 0 0 0 0 0 0 0.549915553621955 1.17312743348066 0 TRUE 0 0 0.0924723993156988 0.287173831183769 0.185727837492 0.757811988246874
"145549" "TRINITY_DN212720_c1_g1" 2.70619898742978 4.04936938625077 3.6693669836555 3.47079713841836 3.63714650625315 3.30669970727279 3.60324058574551 3.96162332828694 4.43209085719863 4.7679195858018 4.35205225634249 4.90390594065048 6.08366015150675 5.08882003329859 5.49837853400646 4.63279167920612 5.4340944151184 4.86666075081999 5.0774993792976 5.29344405918709 6.26203845227946 6.03500799380723 5.86888427302877 6.25160549009865 6.79058960462833 6.54140642262851 6.55497249615294 6.59508587726324 6.0157607002239 6.17278751240059 TRUE 3.47326311821339 4.33680542567097 5.26740092732605 6.44510043554959 5.79807994128313 0.26783338749926
"145550" "TRINITY_DN212720_c1_g3" 0.518031492602169 1.05102400302447 0.0648828515848544 1.99711172067517 0.860764202628828 2.52180456172394 0 1.05658352836637 2.53131907235479 0.751035176667862 0 1.22094900446678 1.04893364519792 0.42867840994823 0.868686765322135 2.82273014794452 2.81700921407127 2.64984535230601 0 0 0 0 0 0.784922701562861 0 0 0 0 0.176322772640463 0 TRUE 1.16893647203991 0.926647796975966 1.77264725579835 0.0293871287734105 0.130820450260477 0.681861148534904
"145551" "TRINITY_DN212721_c1_g1" 4.22349977993634 3.71490488469812 4.02591469875079 3.06695024392463 3.44135067753525 3.56510969653183 4.18134112447331 4.13249458861252 4.04150584003363 4.63558028241649 4.46636609325575 4.65758284500096 4.28384771008625 4.43955665238275 5.12532047371441 5.06432242261271 4.46074256378964 5.57773093149008 4.95424284818598 4.84709494026056 5.93892088961585 4.82119997805645 5.52265214410385 5.71556395051172 4.40735275114004 4.15226455822668 4.67366948343465 4.51001246544851 4.65804006325647 4.56236455196523 TRUE 3.67295499689616 4.35247846229878 4.82525345901264 4.4939506455786 5.29994579178907 0.181848350663448
"145552" "TRINITY_DN212721_c2_g1" 5.19108883328748 5.71377828362043 4.66669979174933 5.14852742516046 4.84307936452527 5.15692240221152 4.60661988899519 4.86006890396232 4.92348199854969 5.04207520102617 4.60169651648096 5.14677739640424 3.67705715337153 2.26933242973416 3.11253333755398 2.98130469036327 3.30538690647769 3.09271486352265 2.78324709737812 2.28835856219366 2.69242719808971 2.34084707705041 2.10969486482593 3.24503923411876 7.53405381852235 7.79777823354087 7.22993394348524 7.03373133088621 6.63962288848555 7.59533208559844 TRUE 5.12001601675908 4.86345331756976 3.07305489683721 7.30507538341978 2.57660233894276 0.464990922421174
"145553" "TRINITY_DN212722_c1_g1" 0 0 0 0 0 0 0 0 0 0 0 0 0 0 4.36296075638983 0 0 2.28658548326394 0 0 0 0 0 0 0 0 0 0 0 0 TRUE 0 0 1.10825770660896 0 0 1
"145554" "TRINITY_DN212722_c3_g1" 0 0.243669080966863 0 1.59407075685154 0.126972856257766 1.1551015581257 0.648925559453121 1.69108744095189 0 1.08270258933025 0 1.96310415473555 0 0 0 0.511973981781801 0.0690146779151805 4.18515294823333 2.72465027173297 2.5786972376487 0 0 0 0 2.01364091066939 2.25640685379425 0 0 0 2.0799753767206 TRUE 0.519969042033645 0.897636624078469 0.794356934655053 1.05833719019737 0.883891251563612 0.268698605462068
"145555" "TRINITY_DN212722_c3_g2" 0 0 0 0 0 1.44360665147561 2.10668332357977 2.64247053731582 0 0 0 1.91418179500227 1.20539251298968 0 0 0 0 4.60133995799806 2.87243479584022 2.33141859783481 0 0 0 0 2.27976842159359 3.24838302943144 0 0 0 0 TRUE 0.240601108579269 1.11055594264964 0.967788745164624 0.92135857517084 0.86730889894584 0.325324998777194
"145556" "TRINITY_DN212722_c3_g3" 0 0 0 0 0 0 0 0.828631581688019 0 0 0.561692721398309 0 0 2.70907002328453 1.7706176466562 0 0 0 0 0 0 0 0 0 0 0 0 0 0 0 TRUE 0 0.231720717181055 0.746614611656789 0 0 0.922409529105367
"145557" "TRINITY_DN212722_c4_g1" 0 0 0 0 0 1.32077347694587 0.0384361816561079 2.62877359520165 0 2.36008329591333 0 1.65901117119815 0 0 0.465713319595964 1.15898325116039 0 3.50182126542091 1.63087138301258 1.48542682717024 0 0 0 0 0.786596361890807 2.03139519627553 0 0.955312803444705 0 0 TRUE 0.220128912824312 1.11438404066154 0.854419639362877 0.628884060268508 0.51938303503047 0.501335364115897
"145558" "TRINITY_DN212722_c4_g2" 0 0 0 0 0 0 0 0 0.443606651475615 0 0 0 0.571434115876509 0 0 2.26903314645524 0.293958979028694 1.05866283937856 0.454175893185802 0 0 0 0 0 0 0 0 0 0 0 TRUE 0 0.0739344419126025 0.698848180123167 0 0.0756959821976337 0.946472485596276
"145559" "TRINITY_DN212722_c4_g3" 0 0 0 0 0 0 0 0 0 0 0 0 0 0 0 0 0 0 0 0 0 0 0 0 0 0 1.97782941695196 0 0 2.09828479572342 TRUE 0 0 0 0.67935236877923 0 1
"145560" "TRINITY_DN212722_c5_g1" 0 0 0 0 2.84036251865844 0 0 0 0 0 0.863938450423972 0 0 0 0 0 2.77188557851537 0 0 0 0 0 0 0 0 0 0 0 1.12498976997866 0 TRUE 0.47339375310974 0.143989741737329 0.461980929752561 0.187498294996444 0 0.580967766645626
"145561" "TRINITY_DN212722_c6_g1" 0 0 0 0 0 0 0 0 0 0 0 0.75702324650746 0 0 0 0 0 0 0 0 0 0 0 0 0 0 0 0 0 1.11503324294624 TRUE 0 0.126170541084577 0 0.185838873824373 0 0.830268906488567
"145562" "TRINITY_DN212723_c2_g1" 0 0 0 0 0 0 0 0 0 0 0 0 0 0 0 0 0 0 0 0 0 0 0 0 1.30041662783687 0.788268082866837 0.985500430304885 1.27381424458704 0 0 TRUE 0 0 0 0.724666564265939 0 1
"145563" "TRINITY_DN212723_c2_g2" 0 0 0 0 0 0 0 0 0 0 0 0 0 0 0 0.0786098346963665 0 0 0 0 0 0 0 0 0.549915553621955 1.69331967881157 0.348232419239271 0.605968358841458 0 0 TRUE 0 0 0.0131016391160611 0.532906001752376 0 0.993853681947202
"145564" "TRINITY_DN212724_c1_g3" 0 0.726831217032493 0 1.06695024392463 0 0.255802836602718 0 0 0.371837617330421 0 0 0 0 0 0 0 0.359521170427595 0 0 0 0 0 0 0 0 0 0 0 0 0 TRUE 0.34159738292664 0.0619729362217368 0.0599201950712659 0 0 0.910791814146319
"145565" "TRINITY_DN212725_c0_g1" 0 0 0 0 0 0 0 0 0.612588406698718 0 0 0 0 0 0 0 1.60122108558495 0 0 0 0 0 0 0 0 0 0 0 0 0 TRUE 0 0.10209806778312 0.266870180930824 0 0 0.904356054855015
"145566" "TRINITY_DN212725_c2_g1" 0 0 0 0.478195257939166 0 0 0 0 0 0 0 0 0 0 0 1.79410389855975 0 0 0 0 0 0 0 0 0 0 0.488515008957812 0 0 0 TRUE 0.0796992096565277 0 0.299017316426625 0.0814191681596354 0 0.865293438736599
"145567" "TRINITY_DN212725_c2_g2" 0 0 0 0 0 0 0 0 0 0 0 0 0 0 2.34426039498542 0 0 0 1.202260983562 0 0 0 0 0 0 0 0 0 0 0 TRUE 0 0 0.390710065830903 0 0.200376830593667 0.871786749230829
"145568" "TRINITY_DN212725_c2_g6" 0 0 0 0 0 0 0.414676780426886 0 0 0.552868871011303 0.192825403552391 0 0 0 0 0 0 0 0.0299828662157143 0 0 0 0 0 1.96199367742026 2.01756564301437 2.47066700762489 0 0.332278283056929 2.0492822485682 TRUE 0 0.193395175831763 0 1.47196447661411 0.00499714436928572 0.966304838983376
"145569" "TRINITY_DN212726_c0_g1" 0 0 0 0 0 0 0 0 0 0 0 0 0 0 0 0 0.389566811762726 0.00288250853312137 0 0 0 0 0 0 0 0 0 0 0 0 TRUE 0 0 0.0654082200493078 0 0 1
"145570" "TRINITY_DN212726_c1_g1" 0 2.34823241923927 0.32883646422954 0.808179083771471 0 0.0840642647884745 0 0 0 0 0.298658315564515 0 0 0.413594082409175 0.709290635723358 0.929790997718597 0 1.71852602646226 0 0.155749232677945 0 0 0 0 0 0 0 0 0 0 TRUE 0.594885372004793 0.0497763859274192 0.628533623718899 0 0.0259582054463241 0.733260108102642
"145571" "TRINITY_DN212726_c2_g1" 0 0 0 0 0 0 0 0 0 0 0 0 0 0 0.302172799740752 0 0 0 0 0 0 0 0 0.0676387168753633 0 0 0 0 0 0 TRUE 0 0 0.0503621332901254 0 0.0112731194792272 0.944039704323657
"145572" "TRINITY_DN212726_c2_g6" 0 0 0 0 0 0 0 0 0 0 0.187767747046025 0 0 0 0 0 0 0.194087052116302 0 0 0 0 0 0 0 0 0 0 0 0 TRUE 0 0.0312946245076708 0.0323478420193837 0 0 0.758139781867688
"145573" "TRINITY_DN212727_c0_g1" 0 0 0 0 0 0 0 2.01292617444427 2.92276872291713 0 0.296310560708092 0 0 0 0 0 0 0 0 0.458382004156013 0 0 0 0 0 0 0 0 0.6915341649192 0 TRUE 0 0.872000909678248 0 0.1152556941532 0.0763970006926689 0.945053757192586
"145574" "TRINITY_DN212727_c1_g2" 0.510961919277379 2.17759892932773 1.24853483613868 1.92789645372882 2.23939804156656 2.61588707391606 3.92457500339273 4.27709208250431 3.55741009016888 4.16800012451782 4.33714017995587 4.43542857625374 1.32423456227053 0 0.297484915710575 0.345964030342872 0.0551956542421246 1.79243893006464 3.52732060787705 3.27857955045842 2.71808758396052 3.28421798317836 4.27508156494731 3.99258717628776 1.14535138557262 1.11703005301019 1.04753838876336 1.4931349223055 0 0 TRUE 1.7867128756592 4.11660767613223 0.63588634877179 0.800509124941945 3.51264574445157 0.590940245965271
"145575" "TRINITY_DN212727_c1_g5" 0 0 0 0 0 0 0 0.933572638261024 2.0408924306469 0 0 0 0 0 0 0 0 0 0 0 0 0 0.0827025893302493 0 0 0 0 0 2.04753838876336 0 TRUE 0 0.495744178151321 0 0.341256398127227 0.0137837648883749 0.820955959412584
"145576" "TRINITY_DN212728_c2_g1" 0.42867840994823 0 0 0 0 0 0.0908534304511135 0 0 0 0 0 3.26708629034088 1.96125288405821 1.38183708390605 0 3.67919857056692 2.16285452819051 0.386259141133346 0 0 0 0.836732080459136 0 0 0 0 0 0 0 TRUE 0.0714464016580384 0.0151422384085189 2.07537155951043 0 0.203831870265414 0.965015841500632
"145577" "TRINITY_DN212728_c2_g2" 0 0 0 0.626672752605993 0.153156788061421 0 0 0 0 0 0 0 0.947853143387017 0 0 0 0 0 0 0 0 0 0 0 0 0 0 0 0 0 TRUE 0.129971590111236 0 0.157975523897836 0 0 0.794316887033574
"145578" "TRINITY_DN212729_c3_g2" 0 0 0 0 0 0 0 0 0 0 0 0 0.945607703181372 0 0 1.14665522211947 0 0 0 0 0 0 0 0 0 0 0 0 0 0 TRUE 0 0 0.34871048755014 0 0 1
"145579" "TRINITY_DN212729_c4_g1" 1.63087138301258 0.439357178474257 0.822934048028371 0.599317793698226 0.572404647390332 0.565597175854225 1.09356017616234 1.93470520017256 0.423309237242387 1.09558690799772 2.31266517355839 0.818032474658094 2.88694027578559 3.9691044306951 4.35973199315247 4.66163560233596 3.42653313811667 4.30895784543634 3.55397480823747 4.12366619645382 2.03351110236132 4.42337647537727 3.20351441113076 3.36148765214307 0.14535138557262 1.14469902515414 0 0 0 0 TRUE 0.771747037742998 1.27964319496525 3.93548388092036 0.215008401787793 3.44992177428395 0.636873089704844
"145580" "TRINITY_DN212730_c1_g1" 0 0 0 0 1.09828479572342 0.0854246562526777 0.0157829972409275 0 0 0 0 0 0 0 0 0 0.62105550329974 1.63459326844576 0 0 0 0 0 0 0.983312871067121 0 0 0 0 0.595503660502742 TRUE 0.197284908662683 0.00263049954015458 0.375941461957583 0.263136088594977 0 0.692072075272944
"145581" "TRINITY_DN212730_c2_g1" 0 0.314986485468515 0 0 0 0.117695042669755 0 0 0 0.58111017522555 0.150559676575381 0.796597754048306 0 0 0 0.854394677753101 0 0.762986564880576 0.0384361816561079 0.255802836602718 0 0 0 0.49467161164755 0 0 0 0 0 0.411426245726465 TRUE 0.072113588023045 0.254711267641539 0.269563540438946 0.0685710409544108 0.131485104984396 0.511357321593418
"145582" "TRINITY_DN212730_c2_g2" 0 0 0 0 0 0 0.58111017522555 0 0 0 0 0 0 0 0 0.508935661864395 1.4243846715381 0 0 0 0 0 0 0 0 0 0 0 1.33285112207215 0 TRUE 0 0.0968516958709249 0.322220055567082 0.222141853678692 0 0.752503340466957
"145583" "TRINITY_DN212731_c6_g2" 0 0 0 0 0 0 0 0 0 1.02219023963407 0 0 0 0 0 0 0 0 0 0 0 0 0 0 0 0 0 0 0 1.75103517666786 TRUE 0 0.170365039939011 0 0.29183919611131 0 0.854059151230296
"145584" "TRINITY_DN212731_c8_g6" 0 0 0 0 0 0 0 0 0 0 0 0 0 0 0 0 0 0 0 0 0 0 0 0 0 0 0 0.108357178090419 0.511973981781801 0 TRUE 0 0 0 0.10338852664537 0 1
"145585" "TRINITY_DN212731_c8_g7" 0 0 0 0 0 0 0 0 0 0 0 0 0 0 0 0 0 0 0 0 0.863145542989399 0 0.800744623936777 0 0 0 0 0 0 0 TRUE 0 0 0 0 0.277315027821029 1
"145586" "TRINITY_DN212732_c1_g1" 0.231432408447965 0 0 0 0 0 0.574343753920013 0.446785562143122 1.42330923724239 0 0 0.0854246562526777 0 1.12498976997866 0 0 0 0 1.61022758954469 0.898401859992193 0 0.58207422139633 0 0.181420640280142 0.850399396770255 0 0.375178479589612 1.92219784839637 0 0 TRUE 0.0385720680746608 0.4216438682597 0.187498294996444 0.524629287459372 0.545354051868893 0.462576873329981
"145587" "TRINITY_DN212732_c1_g2" 1.6073895000244 0.361768359419153 0 0.793271654498083 0 0 0.0328061450832415 1.11902410314227 1.15380533607904 0.350497247084133 0.186500557644495 0.317304068361915 0.379620962055708 0.430820496519772 0 0.530070742225084 0 0 0.337996463515016 1.75958197323355 0.636914580355878 0.573374526445944 0.565597175854225 1.32135090142462 0.881273061429249 0 0 1.68571593599065 1.49108345371826 1.6378420603241 TRUE 0.460404918990272 0.526656242899182 0.223418700133427 0.94931908524371 0.865802603471539 0.453217970182966
"145588" "TRINITY_DN212732_c1_g4" 1.70531444108638 1.56315813040281 2.73725410432433 1.04893364519792 0.424384671538097 1.15704371014558 1.38017531174203 1.08610437124329 0 0.779049552837459 0.772307974958403 0.221567788538409 0 1.4756037446846 1.80982599609745 0.574343753920013 0 0.417920007811965 1.76595900604575 1.58880456701555 0.917622701726283 0.633198686374004 1.91418179500227 1.44625622988956 0.826192536236601 1.68571593599065 0 1.6959938131099 0.961252884058208 0.321928094887362 TRUE 1.43934811711585 0.706534166553265 0.712948917085672 0.915180544047121 1.37767049767557 0.355205651569483
"145589" "TRINITY_DN212733_c1_g1" 5.02405367107428 4.65334669272218 5.21723071622067 4.77389086109264 4.82099583272699 5.02116876824535 4.54707960672864 4.59496648839849 4.76261457875456 3.77705143276904 3.8543946777531 3.85688612147126 0.822934048028371 1.4125105712498 1.42492208821069 2.1394694950388 2.14665522211947 1.01364091066939 2.2901294646757 2.22743303803698 1.34709867062227 2.17248751551013 1.81639490916912 1.64293256935849 0 0 0 0 0 0 TRUE 4.91844775701368 4.23216548431251 1.49335538921942 0 1.91607936122878 0.611584761479685
"145590" "TRINITY_DN212733_c1_g2" 0 0 0 0 0 0 0 0 0.317304068361915 0 0 0 0 0 0 0 0 0 0 0 0 0 0 0 0 0 0.352758525040637 0 0 0 TRUE 0 0.0528840113936525 0 0.0587930875067728 0 0.775126576795442
"145591" "TRINITY_DN212733_c2_g1" 0 0 0 0 0 0 0 0 0 2.5385381636298 0 0 0 0 0 0 0 0 0 0 0 2.14502524223657 0 0 0 0 0 1.66766509005141 0 0 TRUE 0 0.423089693938301 0 0.277944181675234 0.357504207039428 0.624519104448258
"145592" "TRINITY_DN212733_c5_g1" 0 0 0 0 0 0.703986603863431 0 0 0 0 0 0 0.953823953941167 0 0 0 0 0.22404027421793 0 0 0 0 0 0 0 0 0 0.0745054363636298 0 0 TRUE 0.117331100643905 0 0.196310704693183 0.0124175727272716 0 0.834766176437038
"145593" "TRINITY_DN212734_c0_g1" 0 0 0 0 0 1.13224779829844 0 0 0 0 0 0 0 0 0 0 0 3.31048554625018 0 0 0 0 1.33856703700115 2.26333493599651 0 0 0 0 0 0 TRUE 0.188707966383073 0 0.551747591041697 0 0.60031699549961 0.691639765750538
"145594" "TRINITY_DN212734_c1_g1" 0 0 0 0 0 0 0 0 0.128293401009818 0 0.823749360308273 0.972325041557152 0 0 0 1.05241589415114 0.236339539168374 1.3595211704276 0 0 1.94560770318137 0 0.610700062134764 0.968643755964717 0 0 0.0454429707611671 0 0 0.780730036476377 TRUE 0 0.320727967145874 0.441379433957851 0.137695501206257 0.587491920213476 0.617099881993686
"145595" "TRINITY_DN212734_c3_g1" 0 1.25519856641969 0 0 0 0 0 0.702214251010441 3.62737337344092 0 0 0 0 1.93545974780529 0 0 0 0 0 2.23909248294191 0 0 0 0 0 0 0 0 0 0 TRUE 0.209199761069948 0.721597937408559 0.322576624634215 0 0.373182080490318 0.686474136329846
"145596" "TRINITY_DN212734_c3_g2" 0 0.977463111239467 0 0 0 0 0.209141397838592 0.248534836138679 3.14502524223657 0 0 0 0 1.00216242115062 0 0 0 0 0.510961919277379 1.21785109681113 0 0 0 0 0 0 0 0 0 0.186500557644495 TRUE 0.162910518539911 0.600450246035639 0.16702707019177 0.0310834262740825 0.288135502681418 0.729720937757492
"145597" "TRINITY_DN212734_c4_g1" 0 0 0 3.01720929003222 3.77526129234775 0 0 1.02715405150373 0 0 0 0 2.79306351844623 0 0 3.82109790900261 2.90477308966433 0 0 2.76595900604575 3.07450543636363 3.51714968814021 3.92134111283835 3.50918909972906 0 0 0 0 0 3.4425454561053 TRUE 1.13207843039666 0.171192341917288 1.58648908618553 0.573757576017551 2.79802405718617 0.690538987180822
"145598" "TRINITY_DN212735_c0_g1" 4.0229891478451 3.63424474928936 4.42673439291799 3.62257900253003 0 3.97984243756774 4.35155766245043 2.82252621903883 4.71556395051172 4.66987716048909 0 2.68481873755322 2.55188510347172 5.03161574800741 4.38860285761182 2.32308178950373 0 3.27381424458704 4.32401848752798 3.39519993131188 5.14032876576087 4.07210580048042 0 3.40612845656202 2.98221784631558 1.97085365434048 2.77989003934005 3.36092607368487 0 2.42034765265291 TRUE 3.28106495502504 3.20739062167388 2.92816662386362 2.25237254438898 3.38963024027386 0.139360791753444
"145599" "TRINITY_DN212735_c1_g1" 0 0.446785562143122 0 0.953078952612507 0.966430467306298 0 0 0 0 0 0.712815854437372 0 0.214124805352847 0 0 1.66857301647589 0 1.46048047004001 0 0 0 0 0 0 0 0.390667685559667 0 0 0 0 TRUE 0.394382497010321 0.118802642406229 0.557196381978124 0.0651112809266112 0 0.740532943569138
"145600" "TRINITY_DN212735_c2_g2" 1.11769504266975 1.49159659441045 0.611644543373662 0 0.427606172781899 0.0662614422687213 0 0.0510240030244669 0 0 0 0 0.771463058365651 2.39725534559443 1.37016428054021 0.981121989794311 0 0.739848102699327 0 0 0 0 0.629473196786948 0 0 0 0 0.619178216059069 0 0 TRUE 0.619133965917414 0.00850400050407781 1.04330879616565 0.103196369343178 0.104912199464491 0.799736535745534
"145601" "TRINITY_DN212735_c3_g1" 0 0 0.36513259345253 0 0 0 0 0 0 0 0 0 0 0 0.343692069179019 0 0 0 0 0 0 0 0 0 0 0.197865391353738 0 0 0 0 TRUE 0.0608554322420883 0 0.0572820115298365 0.032977565225623 0 0.629204931137459
"145602" "TRINITY_DN212735_c3_g3" 0 0 0 0 0 0 0 0 0 0 0 0 0 0 0 0 0 0 0 0 0 0 0 0 0 1.35219353774503 0 0 0 1.0064775640712 TRUE 0 0 0 0.393111850302706 0 1
"145603" "TRINITY_DN212735_c3_g4" 1.86552295913996 0 0.981121989794311 0 0 0 0 0 0 0 0 0 0 0 2.73313737767773 0 0 0 0 0 0 0 0.481298941547565 0 0 0 0 0 0 0 TRUE 0.474440824822379 0 0.455522896279621 0 0.0802164902579275 0.717699574684515
"145604" "TRINITY_DN212735_c4_g1" 0.757876659747896 0.108357178090419 0.237563718317676 0 0.333423733725192 0 0 0 0 0 0 0 0 0 0 0.35501626421955 0 0 1.08610437124329 0.725959234509188 0 0.953078952612507 0.248534836138679 0 1.36625226369956 0 0 0 0.124328135002202 0.567545447643747 TRUE 0.239536881646864 0 0.059169377369925 0.343020974390919 0.502279565750611 0.680592603618711
"145605" "TRINITY_DN212736_c3_g1" 0 0.105678077894537 0 0 0 0 0 0 0 0 0 0 0 0 0 0 0 0 0 0 0 0 0 0 0 0 0 0 0 0.35501626421955 TRUE 0.0176130129824229 0 0 0.059169377369925 0 0.925582227812256
"145606" "TRINITY_DN212737_c4_g1" 0 0 0 0 0 0 0.0621217119077975 0 0 0 0 0 0 0 0.49467161164755 0 0 0 0 0 0 0 0 0 0 0 0 0 0 0 TRUE 0 0.0103536186512996 0.0824452686079249 0 0 0.968604569958596
"145607" "TRINITY_DN212737_c5_g1" 0.64984535230601 0 0 0 0 0 0 0 0.336854639125465 0 0 0 0 0 0 0 0.708407983483596 0 0 0 0 0 0 0 0 0 0 0 0 0 TRUE 0.108307558717668 0.0561424398542442 0.118067997247266 0 0 0.651789641549712
"145608" "TRINITY_DN212737_c6_g1" 0 0 0 0 0 0 0 0 0 0 0 0 1.64431777833758 4.37878903793411 0 0 2.27887686010211 4.21994291395413 0 0 0 0 0.216610068742442 0 0 0 0 0 0 0 TRUE 0 0 2.08698776505465 0 0.0361016781237403 0.995675384550853
"145609" "TRINITY_DN212737_c7_g1" 3.00324241748868 2.67174626686322 3.86006890396232 1.69019357782485 1.96310415473555 1.81393507048132 1.5119739817818 0 2.00324241748868 0.543000877402426 1.10299399332333 0.0989584800881688 0 0 0 0 0 0 0.24000896473507 0 0 0 0 0 0 0 0 0 0 0 TRUE 2.50038173189266 0.876694958347401 0 0 0.0400014941225117 0.908344349906922
"145610" "TRINITY_DN212738_c0_g1" 4.22620022869822 5.54905302933729 5.8636659376438 6.39805958545112 5.8446367267821 6.35134564172245 3.40599235967584 5.06940143062784 3.61541629726287 5.98991102418616 2.57845572177957 5.23572705983806 4.40714877417985 4.34915293440125 5.51001246544851 5.88550115403754 3.53106949272595 6.06084721761706 2.00252250976871 4.72088037476207 1.98950236086238 5.53953107147415 1.72987901212594 4.7197858069459 2.4512770620982 3.86026759491992 1.87852917654121 4.72601374886015 2.97581358360401 4.10659957985368 TRUE 5.70549352493916 4.31581731556172 4.95728867306836 3.3330834576462 3.45035018932319 0.296443876177623
"145611" "TRINITY_DN212739_c2_g2" 5.19045683457366 5.02626890819055 4.68347189285523 4.17096657178337 3.85419517626058 4.10777154989448 3.83278876885498 5.00737492992765 4.95749676929931 4.28540221886225 4.23871044363112 3.5837597536395 2.03386345186628 4.0571903037102 5.10278408876156 5.71603060669904 2.82578562746479 4.82731094394967 3.70321146739115 2.54522706822015 0 0.766383141001298 0 1.44360665147561 1.28451413324425 0.975996957616443 2.58038671760526 1.84759610226264 2.30742852519225 1.7663831410013 TRUE 4.50552182225964 4.3175888140358 4.09382750374192 1.79371759615369 1.40973805468137 0.355520157996505
"145612" "TRINITY_DN212740_c6_g1" 0 0 0 0 0 0 0.975263321678493 0 2.05866283937856 1.99494171017697 0 0.7311832415722 0 0 0 0 0 0 2.57191946324556 1.02998286621571 2.64869551958324 2.24974871508357 0.466757615726171 0.318461465167583 3.6544355408454 2.9322501913294 3.60821785302146 2.76383645889095 2.41980852893928 2.62643913669732 TRUE 0 0.960008518801037 0 3.00083128495397 1.54759427417031 0.791090988225134
"145613" "TRINITY_DN212740_c6_g2" 0 0 0 0 0 0 0 0 1.43242497680476 1.05241589415114 0 0 0 0 0 0 0 0 2.0100636833447 0 0 0 0 0 1.20851725980554 0 0 1.36960607003184 0.662661255475094 0.674460651560259 TRUE 0 0.414140145159317 0 0.652540872812122 0.335010613890783 0.712987036420555
"145614" "TRINITY_DN212740_c6_g3" 0 0 0 0 0 0 0 0 0 0 0 0 0 0 0 0 0 0 0 0 0 1.84237548820629 0 0 1.29865831556452 0 0 0 0 1.8265993302731 TRUE 0 0 0 0.520876274306269 0.307062581367715 0.852622111759325
"145615" "TRINITY_DN212741_c0_g1" 0 0 0 0 0 0 0 0 2.45864447937567 0 0 1.78617812879877 0 0 0.137503523749935 0 0 1.98185265328974 0 0 1.16864203555884 0 0 0 0 0 4.2647615999573 0 0 2.93073733756289 TRUE 0 0.70747043469574 0.353226029506613 1.19924982292003 0.19477367259314 0.738280107947281
"145616" "TRINITY_DN212741_c1_g1" 0 0 0 0 0 0 0 0 1.39615948907315 0 0 0 0 0.0894981508391026 0 0 0 0 0 0 0 0 0 0 0 0 0 0 0 0 TRUE 0 0.232693248178859 0.0149163584731838 0 0 0.983974225090409
"145617" "TRINITY_DN212741_c1_g2" 0 0 0 0 0 0 0 0 0.313826296390398 0 0 0 0 0 0 0 0.357270475679559 0 0 0 0 0 0 0 0 0 0 0 0 0 TRUE 0 0.052304382731733 0.0595450792799266 0 0 0.780400062590203
"145618" "TRINITY_DN212741_c2_g1" 0 0 0 0 2.16896288400693 0 0 0 0 0 0 0 2.45811948117451 0 0 0 4.33184850448043 0 0 0 0 0 4.03483196952188 2.05067582031712 0 0 0 0 0 0 TRUE 0.361493814001155 0 1.13166133094249 0 1.0142512983065 0.696078439129425
"145619" "TRINITY_DN212743_c10_g1" 0 0 0 0.22650852980868 0 0 0 0 0 0 0 0 0 0 0 1.32538641465977 0.390667685559667 0.248534836138679 0 0 0 0 0 0 0 0 0 0 0 0 TRUE 0.03775142163478 0 0.32743148939302 0 0 0.971176091138361
"145620" "TRINITY_DN212743_c1_g1" 0 0 0.255802836602718 0 0.151858816727005 0 0 0 0 0 0 0 0 0.43189034828618 0 0 0 0 0 0 0 0.387362540835996 0 0 0.238786859587116 0 0.185232254230161 0.197865391353738 0 0 TRUE 0.0679436088882871 0 0.0719817247143634 0.103647417528503 0.0645604234726659 0.506775561921058
"145621" "TRINITY_DN212743_c2_g1" 2.1479578813871 1.32077347694587 2.04019107183829 1.72900887033786 0 0 0 3.00522031341134 2.19880843205028 2.77652515142191 3.00575926928868 0 0 0 0 0 0.348232419239271 0 0 3.28702895733093 3.25459404303314 2.53655029553591 3.61635769699669 0 0 0.397255345594427 0 1.39341620047154 1.72421368675736 0 TRUE 1.20632188341819 1.83105219436204 0.0580387365398785 0.585814205470555 2.11575516548278 0.565022092365935
"145622" "TRINITY_DN212743_c3_g1" 0 0.235114320376357 0 0 0 1.51399597936701 0 0 0 0 0 0.304511041809953 0.309176187478515 0 0 0 0 2.4523318565454 0 0 0 0 0 1.82007682109751 0 0 0 0 0 0 TRUE 0.291518383290562 0.0507518403016589 0.460251340670653 0 0.303346136849586 0.649313155991545
"145623" "TRINITY_DN212743_c4_g1" 0 0 0 0 0 0 0.759581973233555 0.64984535230601 0 0 0.440420720756767 0.2904244038653 0.0257375614136083 0 0 0 0 0 0.528071164578735 0.755314904045098 0 0 0 0.253384235800074 1.2821432287815 1.90458043492132 1.64247053731582 0 1.14600345113892 1.74329952788826 TRUE 0 0.356712075026939 0.00428959356893471 1.2864161966743 0.256128384070651 0.880067964345063
"145624" "TRINITY_DN212743_c5_g1" 0 1.16478627814334 0 0.566571640626761 0 0 0.420078115979374 1.13224779829844 0 0 0 0 0.101650076094435 0 0 1.23081784186108 0 0 0 1.68616432606136 0 0 0 0 0 0.232660756790275 0 0 0 0 TRUE 0.28855965312835 0.258720985712969 0.22207798632592 0.0387767927983792 0.281027387676893 0.306379856093346
"145625" "TRINITY_DN212743_c6_g1" 0 2.50563691176277 0 1.877744249949 0 1.70177082237904 0 0 0 2.05658352836637 0 0 1.41629930547988 0 0 0.809825996097451 0 0 0 0 0 0 0 0 0.371837617330421 0.459431618637297 0.439357178474257 0.0100636833446975 0 0 TRUE 1.01419199734847 0.342763921394395 0.371020883596222 0.213448349631112 0 0.771435498148795
"145626" "TRINITY_DN212743_c7_g1" 0 0 0 0 0 0 0 0 0 0 0.575312330687437 2.93790930570214 0 0 0 0.673556423990145 0 0 0 0 0 0 0.686164326061359 3.19817980675019 0 0 0 0 0 0.257010618206024 TRUE 0 0.585536939398263 0.112259403998357 0.0428351030343373 0.647390688801924 0.713993628869768
"145627" "TRINITY_DN212743_c8_g1" 1.60407132366886 0.105678077894537 0.898401859992193 0 0.0922074380970889 0 0 0 0.0412429822318813 0 0 0 0 0.999278472082541 0.326537348139952 0.404903122145131 0 0 0 0 0.117695042669755 0 0 0 0 0.0731347046302154 0.0621217119077975 0.273814244587037 0.622930350920177 0 TRUE 0.450059783275447 0.00687383037198022 0.288453157061271 0.172000168674204 0.0196158404449591 0.729512047816993
"145628" "TRINITY_DN212743_c9_g1" 2.50436615061227 1.14535138557262 1.55728754227831 1.78114985171021 0.0758748669751276 1.87105507508663 0.0454429707611671 0 0.451013242943973 0 0 0 1.38791392438595 2.77315239701405 0 0 0.804053558967353 0.0922074380970889 0.443606651475615 1.17632277264046 0.153156788061421 0 0.10701824988212 0 0 0 0 0 0 0 TRUE 1.48918081203919 0.08274270228419 0.84288788641074 0 0.313350743676603 0.792002871250579
"145629" "TRINITY_DN212744_c7_g1" 4.10559427579519 4.67185946824748 4.15055967657538 4.43028527297778 3.5491762786681 4.65901117119815 4.19329865106882 4.52782102239503 6.01285914976543 4.93607252730682 4.98727538302312 5.31175739566901 4.6231059930332 5.48529800936214 4.55747136021076 3.86532499069493 4.47424133442669 4.6235742674856 6.6359719978104 6.3717853549232 6.86305879229433 6.78358761201847 6.37538702682888 6.61746011864256 6.5699619082598 6.52736752911232 6.4638512926111 6.55898696516827 5.92381473986634 5.9546616208379 TRUE 4.26108102391035 4.99484735487137 4.60483599253555 6.33310734264262 6.60787515041964 0.235992234482614
"145630" "TRINITY_DN212745_c4_g1" 0 0 0 0 0.769771739249448 0 0 0 0 0 0 0 0 0 0 0 0 0 0 0 0 0 0 0 0 0 0 1.82007682109751 0 0 TRUE 0.128295289874908 0 0 0.303346136849586 0 0.894266586672799
"145631" "TRINITY_DN212745_c5_g1" 0 0 0 0 0 0.01292617444427 0 0 0 0 0 0 0 0 0.0538064436957938 0 0 0 0 0 0 0 0 0 0 0 0.857582955384148 0 0 0 TRUE 0.00215436240737834 0 0.00896774061596564 0.142930492564025 0 0.980546308167304
"145632" "TRINITY_DN212745_c5_g2" 0 0 0 0.939602720356044 0 0 0 0 0 0 0 0 0 0 0 0 0 0.43189034828618 0 0 0 0 0 0 0 0 0 0 0 0.417920007811965 TRUE 0.156600453392674 0 0.0719817247143634 0.0696533346353275 0 0.77389104520256
"145633" "TRINITY_DN212746_c0_g1" 1.35614381022528 0 2.27828217953273 2.48129894154757 4.52519190760844 4.40053792958373 2.15995204473292 0 0 0 0.0172092900322231 0 0 0 0 0 3.94673086014031 2.17024556472346 0 0 0 0 2.14469902515414 0 1.6667565918848 0 0 0 0.740711733399101 2.0894981508391 TRUE 2.50690912808296 0.362860222460858 1.01949607081063 0.749494412687168 0.35744983752569 0.75175600547317
"145634" "TRINITY_DN212746_c1_g1" 0 0 0 0 0.209141397838592 1.36176835941915 0 0 0 0 0 0 0.313826296390398 0 0 0 0 0.0200576523412535 0 0 0 0 0 0 0 0 0 0 0 0.768078435016455 TRUE 0.261818292876291 0 0.0556473247886086 0.128013072502743 0 0.824629903363809
"145635" "TRINITY_DN212746_c3_g1" 0 0 0 0 1.75574217934539 1.70796645477598 0 0 0 0 0 0.0440443327060212 0 0 0 0 0 2.51677160688688 0 0 0 0 0 0 0 0 0 0 0 0 TRUE 0.577284772353561 0.0073407221176702 0.419461934481147 0 0 0.81516806044495
"145636" "TRINITY_DN212746_c4_g1" 0.155749232677945 0 0 0 0 0 0.43189034828618 0 0 0 0 0 0 0 0 0 0 0 2.99367436175058 0 0 0 0 0 2.53953107147415 0 0 0 0 0 TRUE 0.0259582054463241 0.0719817247143634 0 0.423255178579025 0.498945726958431 0.738851802621442
"145637" "TRINITY_DN212746_c4_g2" 0.990591872587583 0 0 0.961252884058208 0.54399071966485 0 2.53704751940466 1.66721091248087 3.56254772419912 0.940354711533293 0 1.22897256976016 1.25398926623079 0 0 0.575312330687437 0 0 3.69866299988588 2.92770686242283 1.02715405150373 2.10097764772482 0.126972856257766 2.74781702891167 3.78764141448333 1.43882511317562 0.464668267003444 0.839959587489532 0 2.12532047371441 TRUE 0.415972579385107 1.65602223956302 0.304883599486371 1.44273580931106 2.10488190778445 0.546338655197289
"145638" "TRINITY_DN212746_c5_g1" 2.93489387408127 3.85808048790654 0.543000877402426 3.95177427384828 0 0 1.72071624252113 2.81782788059395 1.87970576628229 2.42007811597937 0 1.2103888644454 3.91752723171726 1.05658352836637 0.529071299829111 3.02005765234125 0 0 1.86274892579353 3.09676785471469 2.65580975435545 2.18776774704603 0 1.0071955014042 2.05206804724387 3.18237448827581 3.21256933885081 0.793271654498083 0 2.29307614674767 TRUE 1.88129158553975 1.67478614497036 1.42053995204233 1.92222661260271 1.80171496388565 0.118426958351676
"145639" "TRINITY_DN212747_c1_g1" 0.820485342986379 1.6617495998107 0.3928669162308 2.0765590951316 1.7945198406243 1.49518347790833 2.48000655138599 2.15283240468942 1.8972404255748 2.8108543624115 2.78952060360031 2.75253452581717 3.2867333231002 1.37128005402265 2.28125313412649 2.98641093525204 2.57264717828792 2.87617311443746 4.04989210185101 3.45496547363471 3.66879990883161 4.05623668498427 4.06557231159362 4.05276365720956 3.6140030448649 3.09609314639378 3.27947129564447 2.391767719956 1.96606125552159 3.00414179725778 TRUE 1.37356071211535 2.48049814557987 2.56241628987113 2.89192304327309 3.89137168968413 0.401984766996454
"145640" "TRINITY_DN212747_c2_g1" 2.06246714350071 2.27619886503224 1.88127306142925 2.1196881745192 2.17600355700892 1.95419631038688 2.86056558005801 2.88420715851723 2.93847399813843 2.8621537954829 3.06712239296616 3.0972736789614 3.02130204466611 2.09017594979021 1.62807365419614 2.20695573238728 2.38653507018475 1.6999957436674 2.73443866613717 2.77441810410581 3.28436606581035 3.57288966842058 4.15906400881055 3.89994898618967 2.15153414134792 2.12333511325308 1.93847399813843 1.44042072075677 1.02290040211008 1.06763871687536 TRUE 2.0783045186462 2.95163276735402 2.17217303248198 1.62405051541361 3.40418758324569 0.351815916568808
"145641" "TRINITY_DN212748_c0_g1" 3.7261772795547 3.59442911620943 3.92675853198647 3.40203995474896 3.65535182861255 3.52581832203402 3.25519856641969 3.31251996747495 3.25096157353322 2.98039095606147 3.06729452146853 3.23542072263744 2.88772021635919 2.72268459807061 2.77568270173906 2.70265754339091 2.70929063572336 2.62947319678695 2.7619234928106 2.64362534009972 0.927517246198476 2.78868571061353 2.21288056634438 2.40135740989028 2.6564963705535 2.39094277280254 2.66380001553176 2.36904764345591 2.22589186169034 2.34198574722862 TRUE 3.63842917219102 3.18363105126588 2.73791814867835 2.44136073521044 2.2893316276595 0.268074142803808
"145642" "TRINITY_DN212749_c0_g1" 0 3.05206804724387 0 2.97618030832405 0 3.18507363787676 0 1.94747914596667 1.46988597627446 2.59907970556486 1.1788739581698 2.58616424593091 0 0 0.264236151043547 4.09567129340066 0 3.67559013963243 0 1.61541629726287 1.96901230751632 1.97746311123947 0 2.70553562852121 0 1.0765590951316 2.28036248997378 0 0 2.28865386360517 TRUE 1.53555366557411 1.63024717198445 1.33924959734611 0.940929241451759 1.37790455742331 0.20355067147989
"145643" "TRINITY_DN212749_c2_g1" 0 0.291603558030565 0.180147861158429 0.112366523072563 0.150559676575381 0 0 0 0 0 0 0 3.87351793723839 1.47040671081933 1.51450103627429 1.18966644665005 4.18650055764449 0.420078115979374 0 0 0 0 0 0 0 0 0 0 0 0 TRUE 0.122446269806156 0 2.10911180076765 0 0 0.985486038511378
"145644" "TRINITY_DN212749_c3_g1" 0.591679416935737 2.18459768415576 0.243669080966863 2.10936055940423 0.478195257939166 0.908428650168787 0 2.13487805434311 1.38625914113335 3.02290040211008 0 3.56864019541922 1.27142567609293 1.59024270806259 0.154453592679872 2.5981269599196 0 2.19219416528334 1.53754457196457 2.6564963705535 1.89801481906676 3.40108430150501 1.00216242115062 4.04334450487717 0.372952097911829 2.90804429022489 0 1.05727696507325 0.524063675777211 3.29145621645449 TRUE 1.08598844159509 1.68544629883429 1.30107385033972 1.35896554090694 2.4231078315196 0.439616959981739
"145645" "TRINITY_DN212749_c3_g2" 0 0 0 0 0 1.75958197323355 0 0.0894981508391026 1.78993786898019 0.196607044094818 0 0 2.51374338459426 0 0 2.25580283660272 0 1.77273024776718 0 0 0 0 1.8375396343794 0 0 0.847195186589395 0 0.32883646422954 0 0 TRUE 0.293263662205592 0.346007177319019 1.09037941149403 0.196005275136489 0.306256605729901 0.738271672145092
"145646" "TRINITY_DN212749_c5_g1" 0 0 0 0 0 0 0 0 0.690640578615693 0 0 0 2.17312743348066 0 0 0 0 0 0 0 0.167357927738514 0 0 0 0 0 0 0 0 0 TRUE 0 0.115106763102616 0.362187905580109 0 0.027892987956419 0.90129450151711
"145647" "TRINITY_DN212750_c1_g1" 1.4494293141032 2.26303440583379 1.30684550031428 1.16928366111573 1.58832486791192 1.62667275260599 2.03913839390696 2.94279597935065 2.67559013963243 2.35783347862949 2.85996954822103 2.4235781709818 1.84358192315399 1.40217642497948 1.47352717715676 1.7723079749584 0.571434115876509 1.63040547148232 2.86848923057261 2.23143240844797 2.93847399813843 2.36429227013537 2.62082097594152 1.46988597627446 2.40898352943074 2.50944249308018 2.67174626686322 2.03948937190185 2.11069731654493 1.72159139877538 TRUE 1.56726508364749 2.54981761845372 1.44890551460124 2.24365839609938 2.41556580991839 0.247456489758563
"145648" "TRINITY_DN212750_c1_g2" 1.02856915219677 3.11403380055027 2.00288250853312 2.97195733541501 2.35445216057956 2.8543946777531 3.08814159686902 3.53057020390253 3.3305584000308 3.81249822533356 3.74060380783025 3.57288966842058 3.20648694439261 1.71413559385633 2.63737839487229 3.34098945998079 2.8365301213294 3.39999135066418 3.64731450954714 3.63749432520631 4.06574462512514 4.270229907238 3.94775965312091 4.33091687811462 3.94673086014031 3.92238816500384 3.98084789555184 3.35966172233388 3.11370049916473 3.67174626686322 TRUE 2.38771493917131 3.51254365039779 2.8559186441826 3.66584590150964 3.98324331639202 0.220357498364355
"145649" "TRINITY_DN212751_c2_g1" 0 0 0 0 0 0 0 0 0 0 0 0 0 0 0 0 0 0 1.82252621903883 0 1.25942315228141 2.23756371831768 1.77526129234775 0 0 0 0 0 0 0 TRUE 0 0 0 0 1.18246239699761 1
"145650" "TRINITY_DN212751_c3_g1" 0 3.63040547148232 0 2.94654372802501 3.8473956583525 1.07587486697513 0 1.18586654531133 2.91571210014802 3.66970712158962 0.944858445807539 1.36289064266586 0.729444006833663 0 0 2.68594014844598 2.91934008244201 2.01292617444427 1.65809720535137 1.21661006874244 0 2.08983709011962 3.11919014964541 1.28865386360517 0 1.17376706773671 3.00845103269327 0 0 1.32077347694587 TRUE 1.91670328747249 1.67983914258706 1.39127506869432 0.917165262895974 1.56206472957734 0.276055892423263
"145651" "TRINITY_DN212751_c5_g1" 0 0 0 0 0 0 0.77568270173906 0.136191386287144 0 0 0 0.306845500314283 0 0 0 0 0 0 0 0 0 0 0 0 4.73676720995886 5.2677604994228 4.42290574261218 2.91322452933057 2.73183491441663 3.5334387577709 TRUE 0 0.203119931390081 0 3.93432194225199 0 0.987093078910961
"145652" "TRINITY_DN212751_c5_g2" 0 0 0 0 0 0 0 0 0 0 0 0 0 0 0 0 0 0 0 4.15736714811149 0 4.63430284166251 0 5.27757567782971 0 0 0 0 0 0 TRUE 0 0 0 0 2.34487427793395 1
"145653" "TRINITY_DN212751_c5_g3" 0 0 0 0 0 0 0 0 0 0 0 0 0 0 0 0 0 0 0.173767067736706 1.71193535697892 0.592636428606577 2.72857360255936 0 0.639695233399582 0 0 0 0 0 0 TRUE 0 0 0 0 0.974434614880192 1
"145654" "TRINITY_DN212751_c6_g1" 1.91724078377809 2.15477761178082 1.53156860881496 0 3.08440448293435 2.71391572110716 0.939602720356044 1.6667565918848 1.54843662469604 3.26903314645524 0 2.59788867516543 5.49451161618977 0 1.97782941695196 0 4.15672019965182 1.54448538623609 6.32111635060237 6.29007415686435 6.83110452378051 4.02901108665907 4.99000182253983 5.25323293853803 0.0285691521967709 0.00288250853312137 0 0 0 0 TRUE 1.90031786806923 1.67028629309293 2.19559110317161 0.00524194345498205 5.61909014649736 0.743221898149012
"145655" "TRINITY_DN212752_c0_g1" 0 0 0 0 0 0 0 0 0 0 0 1.0820212693455 0 0 0 0 0 0 0 0 0 0 0 0.249748715083569 0 0 0 0 0 0 TRUE 0 0.18033687822425 0 0 0.0416247858472615 0.942295793493358
"145656" "TRINITY_DN212752_c0_g2" 0 0 0 0 0 0 0 4.41291698330213 0.58111017522555 1.99783433278189 4.10618078829194 1.59741198755465 0 0 0 0 0 0 0 2.77610398807316 0 1.51500591643373 0.777367109450413 0 0 0.831877241191673 0 0 0 0 TRUE 0 2.11590904452603 0 0.138646206865279 0.844746168992884 0.883809705998203
"145657" "TRINITY_DN212752_c1_g1" 0 0 0 0 0 0 0 0 2.17024556472346 0.847195186589395 1.62011716502868 0 0 0 0 0 0 0 0 0 0 2.06177619758669 0 0 0 0 0 0 0 0 TRUE 0 0.772926319390257 0 0 0.343629366264448 0.888854423234181
"145658" "TRINITY_DN212752_c1_g2" 0 0 0 0 0 0 0 0.52707033551266 0 0 0.566571640626761 0 0 0 0 0 0 0 0 0 0 0 0 0 0 0 0 0 0 0 TRUE 0 0.182273662689904 0 0 0 1
"145659" "TRINITY_DN212752_c2_g1" 0 0 0 0 0.863938450423972 0 0 0 0 0 0 0 0 0 0 0 0 0.666302128173095 0 0 0 0 0 0 0 0 0 0 0 0 TRUE 0.143989741737329 0 0.111050354695516 0 0 0.807190509970325
"145660" "TRINITY_DN212753_c2_g1" 0 0 0 0 0 0 0 0 0 0 0 0 0 0.432959407276106 0 0 1.21350281998392 0 0 0 0 0 0 0 0 0 0 0 0 0 TRUE 0 0 0.274410371210004 0 0 1
"145661" "TRINITY_DN212753_c5_g1" 0 0 0 0 0 0 0 0 0 0 0 0 0 0 1.42277121932047 0 0 0 0 0 0 0 0 0 0 0 0 0 0 0.037030730944967 TRUE 0 0 0.237128536553412 0.00617178849082784 0 0.993493203537907
"145662" "TRINITY_DN212753_c7_g2" 0 0 0 0 0 2.1947174628936 0 0 0 0 0 0 0 0 0 0 0 0.86235219953202 0 0 0 0 0 2.19566256285592 0 0 0 0 0 0 TRUE 0.3657862438156 0 0.14372536658867 0 0.365943760475987 0.651919457691024
"145663" "TRINITY_DN212753_c7_g4" 0 0.465713319595964 0 0 0 0 0 0 0 0 0 0 0 0 0.00575926928868495 0 0 0.225274929869569 0 0 0 0 0 0 0 0 0 0 0 0 TRUE 0.0776188865993273 0 0.038505699859709 0 0 0.875978316790096
"145664" "TRINITY_DN212754_c0_g1" 0 0 3.64131480943147 3.9892298543215 0 2.32624970083746 0 0 4.01069033876619 3.22635438748887 0 0 0 0 3.77999506573262 3.40163046658474 0 0 0 0 4.63911637248386 2.13389227019756 0 0 0 0 3.59705436845572 2.07176266930009 0 0 TRUE 1.65946572743174 1.20617412104251 1.19693758871956 0.944802839625968 1.12883477378024 0.32557369984123
"145665" "TRINITY_DN212754_c1_g1" 2.4979955006733 3.84899843040002 4.31084904622462 5.46185593133225 3.65821148275179 4.00746463582172 0.00575926928868495 1.1583370271671 2.54052329643822 1.83875011833314 2.75253452581717 0.566571640626761 0 0.329984649758421 3.84418476251406 6.09038769667402 0 4.4118329633087 0 0 0 0 0 0 0 0 0 0.180147861158429 0 0 TRUE 3.96422917120062 1.47707931294518 2.44606501204253 0.0300246435264048 0 0.750697500208038
"145666" "TRINITY_DN212754_c3_g1" 0 0 0 0 0 0 0 0 1.99313087142926 0 0 0 0 0 0 0 0 0 0 0.645240512645265 3.26903314645524 0 0 0 0 0 1.6544355408454 0 0 0 TRUE 0 0.332188478571544 0 0.275739256807567 0.652378943183417 0.767034274430823
"145667" "TRINITY_DN212754_c4_g1" 0 0 0 0 0 0 0 0 0 0 0.571434115876509 0 0 0 0 0.596458139558986 0 0 0 0 0 0 0 0 0 0 0 0 0 0 TRUE 0 0.0952390193127515 0.0994096899264976 0 0 0.760488591748022
"145668" "TRINITY_DN212754_c4_g2" 1.15055967657538 0 0 0 0 3.53543091487128 0 0 0 0 0 0 0 0 0 0 0 0 0.0662614422687213 0 0 0 0 0 0 0 0 0 0 0 TRUE 0.780998431907777 0 0 0 0.0110435737114535 0.996464918090656
"145669" "TRINITY_DN212754_c6_g1" 1.84679415947329 0 1.60407132366886 7.1182662733685 4.2349610948395 5.63732042621168 0.791605724704552 0.0894981508391026 2.97434575181936 0 1.7553149040451 1.39999135066418 0 0 1.47508488294878 6.93563653783564 0 6.08076424148888 0 0 0 0 0 0 0 0 0 0 0 0 TRUE 3.40690221292697 1.16845931367871 2.41524761037888 0 0 0.737025991642806
"145670" "TRINITY_DN212754_c6_g2" 0 0 0 0 0 0 0 0 0 0 0 0.0662614422687213 0 0 0 0 0 0 0 0 0 0 0 3.27694325132443 0 0 0 0 0 0 TRUE 0 0.0110435737114535 0 0 0.546157208554072 0.994944874141325
"145671" "TRINITY_DN212754_c7_g1" 0 0 0.814755482809874 1.02219023963407 0 1.88362081628567 0 0 0.20163386116965 0 0 0 0 0 1.00575926928868 1.75060650483559 0 0 0 0 0 0 0 0 0 0 0 0 0 0 TRUE 0.620094423121602 0.0336056435282751 0.45939429568738 0 0 0.801239972158653
"145672" "TRINITY_DN212754_c8_g1" 0 1.15055967657538 0 1.96753753607086 0 0 0 0 0 0 0 0 0 0 0 0 0 0 0 0 0.0813396274519388 0 0 0 0 0 0 0 0 0 TRUE 0.519682868774373 0 0 0 0.0135566045753231 0.993478424347865
"145673" "TRINITY_DN212755_c4_g1" 1.02361021518265 3.46988597627446 2.43295940727611 2.68436992901301 1.63923216324928 1.75146372116556 1.88596475675397 1.75103517666786 1.21785109681113 1.81064874778265 2.19219416528334 1.36625226369956 0 0 0 1.05866283937856 0 0 0 0 0 0 0 0 0 0 0 0 0 0 TRUE 2.16692023536018 1.70399103449975 0.176443806563093 0 0 0.78305213888615
"145674" "TRINITY_DN212756_c1_g1" 6.3029039075661 4.91953077638729 5.98759373325804 5.30651744524982 5.083000565676 4.15615388166971 4.87744979234192 4.86952598639988 5.1714870750994 5.30144132122745 4.94021374304128 4.96365907302211 4.56906570642095 5.44814109022232 6.0015095313634 4.50918909972906 5.45674045123912 3.9759052735237 4.3305584000308 4.53648813050128 3.14877144653633 4.49198133018967 3.49044177108486 3.78847691185191 3.76712507726907 3.84839759952819 3.74502214903726 4.80012335282653 4.7971686559516 3.85129930014129 TRUE 5.29261671830116 5.02062949852201 4.99342519208309 4.13485602245899 3.96445299836581 0.144404144702359
"145675" "TRINITY_DN212757_c0_g1" 2.08780225897709 2.68571593599065 2.32941067121857 2.33771109212829 2.94110631094643 2.12101540096137 3.57664306286428 2.66857301647589 4.32941067121857 3.02715405150373 2.68750866072073 3.43189034828618 1.27441076931784 2.88401173758352 0.282143228781498 0.0607391578576785 3.29410606523373 0.292781749227846 3.50143914515887 3.38708677001591 4.84348142543246 3.91666771722005 4.24100116345327 3.52017077649498 3.10282607211719 3.45272720572556 1.924859998957 0.701327257412941 2.10768786931437 2.51954190457844 TRUE 2.41712694503707 3.2868633018449 1.34803211800035 2.30149505135092 3.90164116629592 0.400667756364104
"145676" "TRINITY_DN212758_c11_g2" 0 0 0 0 0.807354922057604 0 0 0 0 0 0 0 0 0.215367972203479 0 0 0 0 0 0 0 0 0 0 0 0 0 0 0 0 TRUE 0.134559153676267 0 0.0358946620339132 0 0 0.933310627606444
"145677" "TRINITY_DN212758_c11_g3" 0 0 0 0 0 0 0 0 0 0 0 0 0 0.669933835668961 0 0 0 0.0496307677246004 0 0 0 0 0 0 0 0 0 0 0 0 TRUE 0 0 0.119927433898927 0 0 1
"145678" "TRINITY_DN212758_c11_g4" 0 0 0 0 0 0 0 0 0 0 0.00432160595009347 0 0 0 0 0 0.293958979028694 0 0 0 0 0 0 0 0 0 0 0 0 0 TRUE 0 0.000720267658348911 0.0489931631714491 0 0 0.996324652197755
"145679" "TRINITY_DN212758_c8_g1" 0 0 0 0.26663664251399 0.2904244038653 0.61541629726287 0 0 0 0.0935601761623378 1.19723635491871 0.607862902831235 0 0 0 0 0 0 0 0 0 0 0 0 0 0 0 0 0 0 TRUE 0.195412890607027 0.31644323898538 0 0 0 0.845617739192672
"145680" "TRINITY_DN212759_c1_g1" 0 0 0 4.50792146495733 0 0 0 0 0 0 0 3.30917618747851 0 0 0 0 0 0 0.556797246592743 0 2.79970902340355 0 0 2.86750115092239 0 0 0 0 0 0 TRUE 0.751320244159555 0.551529364579752 0 0 1.03733457015311 0.686010269438191
"145681" "TRINITY_DN212759_c2_g1" 3.50677964056778 3.59907970556486 3.03298241669943 2.58616424593091 3.05189409233429 2.54596836910529 2.21132375704161 2.11169907219742 2.24184018356467 2.80177948162471 2.03773362744651 2.51626734437183 1.60880924267552 2.56754544764375 2.66652937792404 2.1534810985137 2.48902906385044 2.29071928277095 2.10701824988212 1.9649530529008 1.2821432287815 2.67129337248158 1.71808758396052 1.75745001623129 5.35815007126393 5.41413553298445 5.60193417318867 6.16826093532546 5.55013110414446 5.63197732023875 TRUE 3.05381141170043 2.32010724437446 2.2960189188964 5.62076485619095 1.9168242507063 0.573600654405676
"145682" "TRINITY_DN212759_c3_g1" 2.02821550713044 2.64846544302731 2.68054940871888 2.6165929509786 2.82068956055921 3.34993137336011 2.4625758880422 2.87597660213846 2.7819891158647 2.27291899476564 3.03298241669943 2.82761581382173 1.27441076931784 0.0214797274104514 1.46048047004001 1.60644222813161 1.61964776693088 2.21101219348551 2.97984243756774 3.31455152389317 3.30801131455218 3.74254523386605 4.12316954315582 4.09845324630927 2.40053792958373 2.39917109381982 3.22558342875685 2.48902906385044 2.36317107711924 2.87479696589867 TRUE 2.69074070729576 2.70900980522203 1.36557885921938 2.62538159317146 3.59442888322404 0.346856533402492
"145683" "TRINITY_DN21275_c0_g1" 0 0 0 0 0 0 0 0 0.24731993497982 0 0 0 0 0 0 0 0 0 0 0 0 0 0 0.751892138404309 0 0 0 0 0 0 TRUE 0 0.0412199891633033 0 0 0.125315356400718 0.917767482080378
"145684" "TRINITY_DN212760_c1_g1" 0 0 2.18428029441938 0 0.805705184838511 0.190298791626595 0 0.82781902461732 0 5.2284724021298 0 1.53455968460832 0 0 0 1.89917563048051 0 0 0.0100636833446975 0 1.3928669162308 4.43302619716713 0 0.478195257939166 0 0 0 0 0 0 TRUE 0.530047378480748 1.26514185189257 0.316529271746752 0 1.0523586757803 0.62475841678008
"145685" "TRINITY_DN212760_c3_g1" 0 0 0 0.29983076182237 0 0.063502942306158 0 0 0 0 0 0 0 0 0 0 0 0 0 0 0 0 0 0 0 0 0 0 0 0 TRUE 0.0605556173547547 0 0 0 0 1
"145686" "TRINITY_DN212760_c5_g1" 0 0 0 0 0 0 0 0 0 0 0 0 0 0 0 0 0.306845500314283 0.756169328139299 0 0 0.210388864445403 0 0.767231037023876 0 0 0 0.822934048028371 0 0 1.63969523339958 TRUE 0 0 0.177169138075597 0.410438213571326 0.16293665024488 0.792839837352661
"145687" "TRINITY_DN212760_c6_g1" 0 0 0 0 1.99240589903165 0 1.84599177066457 0 1.9789277763814 1.06004738366994 0 1.87617311443746 3.40721676970435 0 0 0.850399396770255 3.02343279465228 0 1.89064124396344 0 0 0.764685852522134 0 0 0.963474123974886 0 0 0.452068230223811 0 0.961993677420255 TRUE 0.332067649838608 1.12685667419223 1.21350816018781 0.396256005269825 0.44255451608093 0.526633828934044
"145688" "TRINITY_DN212761_c10_g1" 0.261831658752137 0 0 0 0 0 0 0 0 0 0 0 0 0 0 0 0 0 0 0.116364756691785 0 0 0 0 0 0 0 0 0 0 TRUE 0.0436386097920228 0 0 0 0.0193941261152974 0.88889353826962
"145689" "TRINITY_DN212761_c11_g1" 0 1.32192809488736 0 1.63040547148232 0 1.03491998434916 0 0.0607391578576785 0.175045486110914 1.16671544496642 0 0 1.29160355803056 0 0 2.44334142580323 0 0 0 0 0 0 0.221567788538409 0 0 0 0.285698125958125 0 0 0 TRUE 0.664542258453141 0.233750014822502 0.622490830638965 0.0476163543263542 0.0369279647564016 0.646077750294581
"145690" "TRINITY_DN212761_c14_g1" 0 0.417920007811965 0 0 0.860764202628828 0 0.314986485468515 0 0 0 0 0 1.01149563883783 0 0 2.16478627814334 0 0 0 0 0 0 0 0 0 0 0 0 0 0 TRUE 0.213114035073466 0.0524977475780859 0.529380319496861 0 0 0.8745647633331
"145691" "TRINITY_DN212761_c6_g1" 0 0 0 0.490570130446201 0.13224779829844 0.55581615506164 1.0799753767206 0.0593552776164212 0 0 0 0 0 0 0 0.661749599810705 0 1.50436615061227 0 0 0.0922074380970889 0 0 0.0989584800881688 0 0 0 0 0 0.0313951962755343 TRUE 0.196439013967713 0.189888442389503 0.361019291737163 0.00523253271258905 0.0318609863642096 0.706787846851213
"145692" "TRINITY_DN212762_c1_g1" 0 0 0 0 0 0 0 0 0 0 0 0 0.863938450423972 0 0 0 0 0 0 0 0 0 0 0 0 0 0 0 0 0.556797246592743 TRUE 0 0 0.143989741737329 0.0927995410987905 0 0.838878207608569
"145693" "TRINITY_DN212762_c1_g2" 0 0 0 0 0 0 0 0 0 0 0 0 0 0 0 0 0.583037623796664 0 0 0 0 0 0 0 0 0 0 0.981852653289741 0 0 TRUE 0 0 0.097172937299444 0.163642108881623 0 0.851546557967947
"145694" "TRINITY_DN212762_c2_g1" 0 0 0 0 0 0 0.228972569760161 0 0 0 0.567545447643747 0 0 0 0 0 0 0 2.04439411935845 1.54399071966485 0 1.05102400302447 2.42196381604921 0.685267406516842 0 0 0.01292617444427 0 0 0 TRUE 0 0.132753002900651 0 0.00215436240737834 1.29110667743564 0.973877571918383
"145695" "TRINITY_DN212762_c2_g2" 0 0 0 0 0 0 0 0.894526770257394 0 0.395062799517578 0 0 0 0 0 0 0 0 0 3.72704913033868 1.91724078377809 3.66277517193778 2.44837239461205 0.0440443327060212 0.926758531986465 4.97498811199193 0.101650076094435 0.230203013366421 0 1.08338358771008 TRUE 0 0.214931594962495 0 1.21949722019156 1.96658030222877 0.817649346237174
"145696" "TRINITY_DN212763_c1_g1" 0 0 0 1.04684025420297 0 0 0 0 0 0 0 0 0 0 0 0 0 0 0.54399071966485 0 0 0 0 0.260627908126699 0 0 0.968643755964717 0 0 0 TRUE 0.174473375700495 0 0 0.161440625994119 0.134103104631925 0.576520300820309
"145697" "TRINITY_DN212763_c2_g1" 4.61665175848053 6.34122080227635 4.95275289351721 3.94026073406911 5.14400556884065 4.4440043985831 7.96899503376538 7.49839449152197 5.05688694793833 5.96797551620983 7.08531842185126 5.44582600438185 1.33856703700115 3.61459206828422 2.05831649559082 1.23081784186108 4.76080642342386 1.92599941855622 7.34085597639526 5.83645437936635 5.66865810529098 4.6216416549516 3.74211403157908 3.83864928345343 2.92903347864586 1.55875743037376 2.17536491377543 1.40599235967584 5.67759280573246 6.29256091165706 TRUE 4.90648269262782 6.50389940261144 2.48818321411956 3.33988364997673 5.17472890517278 0.388471535418082
"145698" "TRINITY_DN212763_c3_g1" 2.29719141656586 2.20006486151431 2.65764000520782 1.84317989025717 3.63517394667492 1.6535186707536 8.2114211068558 7.69112932720048 6.02600325926406 6.87038938082632 7.71045518594629 5.84426009972542 2.46466826700344 2.11636475669178 0 0 5.18070484019556 1.2060180040209 4.11694690774659 3.06849884629981 2.79597469420667 3.8873302987782 1.48954293564247 1.72595923450919 3.04036644350822 2.19660704409482 1.16478627814334 0.57918014812715 5.54349588342577 6.77319196717357 TRUE 2.38112813182895 7.05894305996973 1.82795931131861 3.21627129407881 2.84737548619715 0.636180156995501
"145699" "TRINITY_DN212763_c4_g1" 0 0.0285691521967709 0 0 0 0 0 0.427606172781899 0 0 0 0 0 0.309176187478515 0 0 0 0 0 0.562669826102702 0 0 0 0 0 0 0 0 0 0 TRUE 0.00476152536612849 0.0712676954636499 0.0515293645797524 0 0.0937783043504504 0.659946438856361
"145700" "TRINITY_DN212764_c0_g1" 0.791605724704552 0.72159139877538 0.908428650168787 0 0 0 0 0 0.159629185821228 0 0 0 0 0 0 1.94073056018486 0.733788168625182 0.982582946922591 0 2.19817980675019 1.67310409759017 0.790772037862 1.79035501371084 0 0 0 0 1.85758295538415 0 0.166072675946706 TRUE 0.40360429560812 0.026604864303538 0.609516945955439 0.337275938555142 1.07540182598553 0.679886622109761
"145701" "TRINITY_DN212764_c3_g1" 0 0 0 0 0 0 0 0 0 0 0 0 0 0 0.451013242943973 0 0.186500557644495 0 0 0 0 0 0 0 0 0 0 0 0 0 TRUE 0 0 0.106252300098078 0 0 1
"145702" "TRINITY_DN212764_c4_g13" 0 0 0 0 0 0 0 0 0 0 0 0 0 0 0 0 0 0 0 0 0 0 0 0 0 0 0 0 1.7945198406243 0.0799753767205959 TRUE 0 0 0 0.312415869557482 0 1
"145703" "TRINITY_DN212764_c5_g1" 0 0 0 0 0 0 0 0 0 0 0 0 2.65923957221832 0 0 0 0 0 0.613531652917927 0 0 0 0 0 1.15055967657538 0 0 0 0 0 TRUE 0 0 0.44320659536972 0.191759946095897 0.102255275486321 0.834154531625961
"145704" "TRINITY_DN212764_c9_g1" 0 0 0 0 0 0 0 0 0 0 0 0 1.21661006874244 0 0 0 0 0 0 0 1.66493787744175 0 0 0 0.439357178474257 0 1.76723103702388 0 0 0.0214797274104514 TRUE 0 0 0.202768344790407 0.371344657151431 0.277489646240292 0.676676382854988
"145705" "TRINITY_DN212765_c0_g1" 0 0 0 0 0 0 2.66220549965362 0.587845009254278 0 2.38956681176273 0 0 0 0 0 0 0 0 0 0 0 0 0 0 0 0 0 0 0 0 TRUE 0 0.93993622011177 0 0 0 1
"145706" "TRINITY_DN212765_c0_g2" 0 0 0 0 0 0.370722275148167 3.16864203555884 1.25519856641969 0.32883646422954 2.47664090866952 1.07860983469637 1.37851162325373 0 0 0 0 0 0 0 0 0 0 0 0 0 0 0 0 0 0 TRUE 0.0617870458580279 1.61440657213795 0 0 0 0.990431926051905
"145707" "TRINITY_DN212765_c0_g3" 0 1.30392683648069 0.827006009638977 0.120351940365222 1.72813820341893 0.471967787661516 0 0 1.21288056634438 0 0 0 0 0 0 0 0 0 0 0 0 0 0 0 0 0 0 0 0 0 TRUE 0.741898462927556 0.202146761057397 0 0 0 0.93188193157197
"145708" "TRINITY_DN212765_c0_g4" 0 1.40925514668484 0.292781749227846 2.00252250976871 1.2097652659741 1.8499992594661 0 0 1.34141652447872 0 0 1.80322703643493 0 0 0 0 0 0 0 0 0 0 0 0 0 0 0 0 0 0 TRUE 1.1273873218536 0.524107260152275 0 0 0 0.883778349731093
"145709" "TRINITY_DN212765_c1_g1" 0 0 0 0 0 0.748461233004035 2.34879895961211 3.61435648777408 2.20351441113076 2.56900492681818 3.6698204830827 1.79327165449808 0 0 0 0 0 0 0 0 0 0 0 0 0 0 0 0 0 0 TRUE 0.124743538834006 2.69979448715265 0 0 0 0.988448793100029
"145710" "TRINITY_DN212765_c1_g2" 0 0 0 0 0 0 2.82741257439886 3.36176835941915 0 0.947853143387017 1.47974793436623 0 0 0 0 0 0 0 0 0 0 0 0 0 0 0 0 0 0 0 TRUE 0 1.43613033526188 0 0 0 1
"145711" "TRINITY_DN212765_c2_g1" 0 0 0 0 0 0 1.64108355271207 0 0 0.631337144127481 0 0 0 0 0 0 0 0 0 0 0 0 0 0 0 0 0 0 0 0 TRUE 0 0.378736782806591 0 0 0 1
"145712" "TRINITY_DN212766_c2_g1" 2.86671019967403 4.17743947146176 2.98513606736801 4.2480034427634 4.69119913491246 3.95828590092326 3.38363517967896 3.6409679104499 3.33728292918083 2.97654693984849 3.5725259179356 3.46113561515862 5.59568267343329 2.34851571723545 3.66003869115359 3.53580413827031 4.54899140072322 4.69982921800889 3.72213810196919 3.08559461502544 2.8939446080163 3.28154989336664 3.89200236884185 3.80302033179371 4.21723071622067 4.32466661469429 4.38017531174203 2.47118746038699 3.1554254317472 4.20288783347014 TRUE 3.82112903618382 3.39534908204206 4.06481030647079 3.79192889471022 3.44637498650219 0.11098053109467
"145713" "TRINITY_DN212766_c3_g1" 2.31004922535138 2.28776777797538 2.57337452644594 2.31730406836191 2.54966917072649 2.33913738491959 2.50080205305716 2.73422186622078 1.60786290283124 2.21536797220348 2.88869454950954 3.20945336562895 3.25323293853803 2.43082049651977 2.69220399161585 2.67016051412663 3.175684270731 2.80467314026994 2.38625914113335 2.48954293564247 1.41467678042689 2.49210955265261 2.75766335376083 2.94035471153329 2.30567874324229 1.74803179557241 1.8491986517647 1.62152444367146 2.27947129564447 2.46806192378074 TRUE 2.39621702563012 2.52606711824186 2.83779589196687 2.04532780894601 2.41343441252491 0.173562271347772
"145714" "TRINITY_DN212768_c1_g1" 2.03808494731697 0 0 0 0 0 0 0 0 0 0 0 2.37406571822254 0 0 0 0 0 1.80611779603563 0 0 0 0 0 0 0 0 0 0 0 TRUE 0.339680824552828 0 0.395677619703756 0 0.301019632672605 0.595187833908116
"145715" "TRINITY_DN212768_c1_g2" 2.47871300244172 0 0 0 0 0 0 3.44135067753525 0 0 0.34255474547732 3.59275601044103 2.4727476930995 0 0 0 0 0 1.84036251865844 4.43128865429159 0 0.101650076094435 0 0.54794331129035 0 3.7094009292933 0 0.369606070031838 0.529071299829111 3.37462220619121 TRUE 0.413118833740287 1.22944357224227 0.412124615516583 1.33045008422424 1.1535407600558 0.397153673858875
"145716" "TRINITY_DN212768_c1_g3" 0 0 0 0 0 0 0 0 0 0 0 0 0 0 0 0 0 0 0 0.306845500314283 0 0 0 0 0 0 0 0.779890039340047 0 0 TRUE 0 0 0 0.129981673223341 0.0511409167190471 0.901638216660025
"145717" "TRINITY_DN212768_c1_g4" 0 0 0 0 0 0 0 0 1.77441810410581 0 0 0 0 0 0 0 0 0 1.57046293102604 0 0 0 0 0 0 0 0 0 0 0 TRUE 0 0.295736350684302 0 0 0.261743821837674 0.778735501036627
"145718" "TRINITY_DN212768_c1_g8" 0 0 0 0 0.12300395405482 0 0 0 0 0 0 0 0 0 0 0 0.732052073300289 0 0 0 0 0.554834395894193 0 0 0 0 0 0 0 0 TRUE 0.0205006590091366 0 0.122008678883382 0 0.0924723993156988 0.76851429882128
"145719" "TRINITY_DN212768_c1_g9" 0 0 0 0 0.74931972457408 0 0 0 0 0 0.781569544815974 0 0 0 0 0 0.094911647025467 0 0 0 0 0 0.55581615506164 0 0 0 0 0 0 0 TRUE 0.124886620762347 0.130261590802662 0.0158186078375778 0 0.0926360258436066 0.552167962548094
"145720" "TRINITY_DN212769_c2_g1" 1.82007682109751 0.805705184838511 1.78993786898019 0.851998837112446 2.31990690666801 1.49262232857445 0 1.73378816862518 0 0.824564212089827 0 0 0 2.28303277461641 0 2.36008329591333 2.25338423580007 1.56657164062676 0 0 0 0 0 0 0 0 0 0 2.20006486151431 1.68347189285523 TRUE 1.51337465787852 0.426392063452502 1.41051199115943 0.647256125728256 0 0.589632321479709
"145721" "TRINITY_DN212769_c6_g1" 0 0 0 0 0 0.43189034828618 0 0 0 0.790772037862 0.761285273361619 0 1.09693648250296 0 0 2.77778790427355 0 0 0 0 0 0.58207422139633 0 0 0 0 0.768078435016455 0.783247097378116 0 0.777367109450413 TRUE 0.0719817247143634 0.25867621853727 0.645787397796084 0.388115440307497 0.0970123702327216 0.684189503938939
"145722" "TRINITY_DN212769_c6_g3" 0 0 0 0 0 0 0 0 0 0 0 0 0.314986485468515 1.05311133645956 0 0 0 0 0 0 0 0 0 0 0 0.414676780426886 0 0 0 0 TRUE 0 0 0.22801630365468 0.0691127967378144 0 0.924223843174738
"145723" "TRINITY_DN212770_c12_g2" 0 0 0 0 0 0 0 0 0 0 0 0 0 0 0 0 0 0 0.65901117119815 0 0 0 0 0 0 0 0 0 0 0.502839758255931 TRUE 0 0 0 0.0838066263759886 0.109835195199692 0.809244600003625
"145724" "TRINITY_DN212770_c13_g1" 0 0 0 0 0 0 0 0 0 0 0 0 0 1.22280456104526 0 0 1.55777767139493 0 0 0 0 0 0 0 0 0 0 0 0 0 TRUE 0 0 0.463430372073365 0 0 1
"145725" "TRINITY_DN212770_c14_g1" 0.720716242521131 0 0 0 0 0 0 0 2.57942154276352 0.0935601761623378 1.2862897581341 0 0.404903122145131 0 0 0 0 0 0 2.14110576043013 0 0 0.144046369616707 0 0 0 2.21101219348551 0.199122642013601 0 0.102993993323326 TRUE 0.120119373753522 0.659878579509992 0.0674838536908551 0.41885480480374 0.38085868834114 0.625947579127962
"145726" "TRINITY_DN212770_c1_g1" 4.36569253719753 1.85877674530819 3.4479758500933 1.7561693281393 0.896853072896707 1.73638840070346 2.32019582126613 0.475084882948783 1.86235219953202 3.13783137173246 1.97856174947575 2.98968400329773 2.56169272139831 4.54225804976692 4.66601801563729 1.2654368960491 0 0.988412025724788 3.90525461399739 4.87061131304455 5.29785170569574 5.29329690547002 5.15550638879337 4.61635769699669 2.97526332167849 3.39314158449263 3.01970191444255 5.37667240241538 4.879656760863 3.19802260761727 TRUE 2.34364265572308 2.12728500470881 2.3373029514294 3.80707643191822 4.85647977066629 0.45354930190911
"145727" "TRINITY_DN212770_c5_g1" 0 0 0 0 0 0 0 0 0 0 0 0 0 0 0 0 0.171206827418142 0 0 0 0 0 0 0 0 0 0 0 0.10701824988212 0 TRUE 0 0 0.0285344712363571 0.0178363749803534 0 0.843729582085025
"145728" "TRINITY_DN212771_c4_g1" 0 0 0 0 0 0 0 0 0 0 0 0 0 0 0 0.267835392097615 0 0.456280481510725 0 0 0 0 0 0 0 0 0 0 0 0 TRUE 0 0 0.120685978934723 0 0 1
"145729" "TRINITY_DN212771_c7_g1" 1.83673208045914 1.91991208867731 3.07141945648989 3.10282607211719 0 2.41034110461409 0.506906554580693 0 0 0 0 0.347098670622268 4.24914190328035 5.58348899730485 5.1798294908513 4.22966482341181 3.85429493045532 4.50823847808587 0.444667066841908 0.785759774427011 0 0 0 1.202260983562 0 0 0 0 0 0 TRUE 2.05687180039293 0.142334204200494 4.60077643723158 0 0.405447970805154 0.858466608248961
"145730" "TRINITY_DN212772_c2_g1" 1.46205231879643 0 0 0 0 0 3.43242497680476 0 0 2.24883840164025 0 0 4.71166009128178 0 0 0 0 0 4.27411253778378 0 0 2.89975568612361 0 0 4.36029403651615 0 0 1.37740143078579 0 0 TRUE 0.243675386466072 0.946877229740836 0.785276681880297 0.956282577883657 1.19564470398456 0.386918232021727
"145731" "TRINITY_DN212772_c3_g1" 0 0 0 0 0 0 1.23756371831768 0.86235219953202 0 0 0.901494455047575 0.525066592078211 0 0 0 0 0 0 0.831877241191673 1.22774107583913 0 0.379620962055708 0.153156788061421 0 2.29130885982897 1.80611779603563 2.23756371831768 1.30392683648069 2.08065766334523 1.32711247074709 TRUE 0 0.587746160829247 0 1.84111455745921 0.432066011191322 0.861522444666896
"145732" "TRINITY_DN212772_c4_g1" 0 0 0 0.153156788061421 0.228972569760161 0 0.485426827170242 0 0 0 0 0 4.21225804420274 0 0 0 0 0 1.98221784631558 0 0 0.180147861158429 0 0 1.34426039498542 0 0 0 0 0 TRUE 0.0636882263035969 0.0809044711950403 0.702043007367123 0.224043399164236 0.360394284579002 0.740389700633881
"145733" "TRINITY_DN212772_c5_g1" 0 0 0 2.12167855658825 0 0 0 0 0 0 0 0 1.01506932171765 0 1.35049724708413 0.938850337006064 0 0 0 0 0 0 0 0 0 0 0 0 0 0 TRUE 0.353613092764709 0 0.550736150967974 0 0 0.839481622850072
"145734" "TRINITY_DN212772_c6_g1" 0 0 0 0.0257375614136083 0.690640578615693 1.46100460993347 0 0 0 0 0 0 2.33771109212829 0 0 0.6535186707536 1.24000896473507 0 1.36737106564853 0 0 0.366252263699564 0 0 0 0 0 0 0 0 TRUE 0.362897124993796 0 0.705206454602827 0 0.288937221558016 0.768920738637125
"145735" "TRINITY_DN212772_c7_g1" 0 0 0 0 0 0 0 0 0 0 0 0 0.38404980679516 0 0 0 0 0 0 0 0 0 0 0 0 0 0.32883646422954 0 0 0 TRUE 0 0 0.0640083011325266 0.05480607737159 0 0.785941524763654
"145736" "TRINITY_DN212774_c4_g3" 0 0 0 0 0 0 0 0 0 0 0 0 0 0 0 0 1.22280456104526 0 0 0 0 0 0 0 0 0 0 0 0 0.0214797274104514 TRUE 0 0 0.20380076017421 0.00357995456840857 0 0.995608511757576
"145737" "TRINITY_DN212774_c6_g1" 0 0 0 0 0 0 0 0 0 0 0 0 0 0 0 0 0.200378797984026 0.380729448503549 0 0 0 0 0 0.16478627814334 0 0 0 0 0 0 TRUE 0 0 0.0968513744145958 0 0.0274643796905566 0.929106892244532
"145738" "TRINITY_DN212775_c0_g1" 2.32365829102624 1.41792000781197 2.46466826700344 0.797428082152313 1.62105550329974 1.15639661659767 4.01970191444255 3.63366369686663 4.16019414151004 3.11253333755398 3.02130204466611 3.56205921321811 0.272620454662992 0.669933835668961 0 0.238786859587116 0 1.22032995487956 3.28776777797538 4.12746820219942 1.61494536693687 2.76765479823735 2.39423973490979 2.2603268134703 4.94124719225516 4.25557626494291 4.06927252457654 4.78052008303922 4.85738389432265 4.64886805292433 TRUE 1.63018779464856 3.5849090580429 0.400278517466437 4.5921446686768 2.74206711562152 0.545014198769376
"145739" "TRINITY_DN212775_c2_g1" 2.68504308947668 1.04893364519792 1.08882003329859 0.31150311546827 0 0 4.44645475224488 4.34191460666592 2.75103517666786 4.25587835258279 3.67072705449947 3.2861418728343 2.98841202572479 1.13487805434311 2.65992455840238 2.56437816856506 1.77441810410581 1.60880924267552 3.97929371044573 3.99439869716979 2.8569856897822 4.69002591681544 3.52506659207821 2.98313042465007 4.20843922356261 4.4801358425131 4.99914314541559 2.95624255474381 3.35007286260074 4.00414179725778 TRUE 0.855716647240243 3.79202530258254 2.12180335896945 3.99969590434894 3.67148350515691 0.347386084864825
"145740" "TRINITY_DN212776_c0_g1" 0 0 0.509949146304311 0 0 0 0 0 0 0 0 0 0 0 0 0.578214165472454 0 0 0 0 0 0 0 0 0 0 0 0.863938450423972 0 0 TRUE 0.0849915243840518 0 0.0963690275787424 0.143989741737329 0 0.685115498898458
"145741" "TRINITY_DN212776_c1_g1" 0 0 0 0 0 0 0 0 0 0 0 0 0 0 0 0 0 0 0 0 1.16285452819051 0 0 0 0 0 0.264236151043547 0 0 0.680774425492461 TRUE 0 0 0 0.157501762756001 0.193809088031752 0.796833878695361
"145742" "TRINITY_DN212776_c2_g1" 0 0 0.206643223983395 0 0 0 0 0 0 0 0 0 0.705756782049797 0 1.48594198341242 0.279768421593595 0 0 0 0.173767067736706 1.33913738491959 0.418999465431266 0 0.382943869568991 0 0 0 0.0607391578576785 0 0 TRUE 0.0344405373305659 0 0.411911197842635 0.0101231929762798 0.385807964609425 0.738795827128322
"145743" "TRINITY_DN212776_c3_g1" 0 0 0 0 0 0 0.521050736900963 0 0 0 0 0 0 0 0 0.191562650700756 0 0 0 0 0.413594082409175 0 0 0 0 0 0 0.248534836138679 0 0 TRUE 0 0.0868417894834939 0.0319271084501259 0.0414224726897798 0.0689323470681959 0.59039902029211
"145744" "TRINITY_DN212776_c4_g1" 2.0036022366802 1.95121476442072 0.611644543373662 1.46519088792598 0.874206785877799 0.856786546288081 0.0690146779151805 0.24000896473507 0 0.533064921869638 0 0.11503324294624 1.30626223972785 1.387362540836 1.92105542122233 1.52406367577721 0.531069492725954 1.00432160595009 1.12829340100982 0 0 0 1.69732902379372 0 0.960511710119024 1.58688481285218 0.6535186707536 0 0.950095094173686 0 TRUE 1.29377429409441 0.159520301244355 1.27902249603991 0.691835047983082 0.470937070800589 0.497339889975022
"145745" "TRINITY_DN212776_c5_g1" 1.53356334821451 0.469885976274464 0.887525270741587 0 0.487486349348536 0.941106310946431 0.150559676575381 0 0 0 0 0 0.622930350920177 0.0786098346963665 0 1.02856915219677 0.329984649758421 0.173767067736706 0 0.816394909169121 0.985500430304885 0.105678077894537 0 0 0.847195186589395 0.732920382108257 0.221567788538409 0 0 1.00575926928868 TRUE 0.719927875920922 0.0250932794292302 0.37231017588474 0.467907104420791 0.317928902894757 0.589111804736018
"145746" "TRINITY_DN212776_c5_g2" 2.14241343787374 0.539034702970754 2.05623668498427 0.91226662806645 1.3912178076029 0.62854031926276 0.0579700686373299 0.18269229751619 0 0 0 0 0 1.58928410667125 0.717210299019596 0.843179890257174 0 0.58880456701555 0 0 0 0.679874147746623 0 0 0.831877241191673 0.831877241191673 0.745882688902259 2.30626223972785 1.45680614923047 0.877351626449262 TRUE 1.27828493012681 0.04011039435892 0.623079810493928 1.17500953111553 0.113312357957771 0.618333900382337
"145747" "TRINITY_DN212777_c4_g1" 0 0 0 0 0 0 0 0 0 0 0.635057829725214 0 0 0 0 0 0 0 0 0 0 0 0 0 1.84036251865844 2.32163952702144 0.289244285156642 3.09186905530185 6.14506601418589 3.11919014964541 TRUE 0 0.105842971620869 0 2.80122859166161 0 0.990553879471321
"145748" "TRINITY_DN212778_c2_g1" 0 0 0 1.53156860881496 1.09017594979021 1.19282540355239 0.221567788538409 0 3.33785378487762 0 0 0.144046369616707 0.964213777946939 2.3743439890385 0.344828496997441 0.771463058365651 1.68257329734758 1.23756371831768 0 0.0510240030244669 0.421155960662223 1.3790663992809 0.7982579326445 0 0 0 0 1.29337048420475 1.14012422390907 0.895302621333307 TRUE 0.635761660359593 0.617244657172122 1.22916438966896 0.554799554907855 0.441584049268682 0.542496117562832
"145749" "TRINITY_DN212778_c4_g1" 1.60502015306241 0 1.84799690655495 0 1.99168056214312 1.65626753479429 0 0.411426245726465 0 0 1.02290040211008 0.822934048028371 1.75274859140713 0.173767067736706 1.36401205355861 0 0.774839759827326 2.03527198997269 0 0.432959407276106 0 0 0.586884812852185 1.36176835941915 0.871843648509318 1.01364091066939 2.17216745005327 0 0 1.08746284125034 TRUE 1.18349419275913 0.376210115977486 1.01677324375041 0.857519141747053 0.396935429924574 0.440758149132223
"145750" "TRINITY_DN212779_c1_g1" 0 0 0 0 0 1.61635769699669 0 0 0 0 0 0 0 0 0 0 0 1.12498976997866 0 0 0 0 0 0 0 0 0 0 0 0.0214797274104514 TRUE 0.269392949499448 0 0.187498294996444 0.00357995456840857 0 0.82267701333694
"145751" "TRINITY_DN212779_c4_g1" 0 0 0 0 0 0 0 0.663572335417523 0 0 0.248534836138679 0.0648828515848544 0 0 0 0 0 0 0.196607044094818 0 0 1.10433665981474 0 0 0 0 0 0 0 0 TRUE 0 0.162831670523509 0 0 0.216823950651592 0.812253593255988
"145752" "TRINITY_DN212780_c3_g1" 1.53206755228903 0 0.416839741912829 0 0 0 0 0 0.962734090595803 0 0 0 2.05241589415114 0 2.0408924306469 0 0 0 0.259423152281415 0 0.901494455047575 0 0 0 0 0 0.175045486110914 0 0 0 TRUE 0.324817882366977 0.160455681765967 0.682218054133007 0.0291742476851523 0.193486267888165 0.7405763174188
"145753" "TRINITY_DN212780_c3_g2" 0 0 0 0 0 0 0 0 0 0 0 0 0 0 0 0 0 0 0 0 0.889084098598149 0 0 0 0 0 0.195347598322219 0 0 0 TRUE 0 0 0 0.0325579330537032 0.148180683099692 0.945070551078849
"145754" "TRINITY_DN212780_c4_g1" 1.95680011805158 3.13323470635714 0.87263179113525 2.24792751344359 2.80405355896735 2.93054811924785 3.76829020676596 3.97874477453668 2.62784026504398 3.4370945445223 3.94710505156787 3.15946772926677 4.35078010073486 1.44572670334998 1.81188199621867 3.3050950106667 2.68795649404448 3.75595576955096 5.31379002544369 4.42337647537727 4.22558342875685 5.10768786931437 4.36050474633969 1.88205607096863 3.55262299200928 3.03139519627553 2.62128999253892 3.53455968460832 4.04290694003172 1.70796645477598 TRUE 2.32419930120046 3.48642376195059 2.89289934576094 3.08179021003996 4.21883310270008 0.301624860947375
"145755" "TRINITY_DN212781_c2_g1" 0 0 0 0 0 0 0 0 0 0 0.254594043033141 0 0 0 0 0 0 0 0 0.404903122145131 0 0 2.86155841957203 0 0 0 0 0 0 0 TRUE 0 0.0424323405055235 0 0 0.54441025695286 0.980514538455326
"145756" "TRINITY_DN212781_c2_g3" 0 0 0 0 0 0 0 0 0 0 0 0 0 0 0 0 0 0 0.293958979028694 0 1.56120392076992 0 0 0 0 0 0 0 0 0 TRUE 0 0 0 0 0.309193816633102 1
"145757" "TRINITY_DN212782_c10_g1" 0 0 0 0 0 0 0 0 0 0 0 0 4.67282132155664 0 0 4.09144596516688 0 2.57748925378772 0 0 0 0 0 0 0 0 0 0 0 0 TRUE 0 0 1.89029275675187 0 0 1
"145758" "TRINITY_DN212782_c11_g1" 2.38625914113335 4.74647401244849 4.96536872864737 4.38577613826941 4.62181745401852 4.50150283889813 0 0 0 0 0 0 9.3515488288755 7.88685494419888 11.5955824475761 10.9892788241343 11.3004755445523 9.31756185036044 0 0 0 0.434027674663597 0 0 0 0 0 0 0 0 TRUE 4.26786638556921 0 10.0735504066162 0 0.0723379457772663 0.892287124296915
"145759" "TRINITY_DN212782_c12_g1" 4.1534810985137 4.94944155167513 4.9131766493697 4.95177427384828 5.2841809601453 4.94190445652206 5.32711247074709 3.92267359284945 3.47053686509258 4.00809242094872 4.9486942832656 4.27411253778378 3.91513842592446 6.07831095000713 5.47304004897706 4.46734470028056 5.60836572316364 5.45308951399201 2.68392098080932 4.0457050645108 3.75221336786514 3.92561971200294 4.15226455822668 3.82944368136659 4.37823415521924 3.96291913453127 4.88009774972197 4.03878733050557 7.35766636005852 6.04819258323378 TRUE 4.86565983167903 4.32520369511454 5.16588156039081 5.11098288554506 3.73152789413025 0.127284757903712
"145760" "TRINITY_DN212782_c12_g2" 3.65225702218969 4.15283240468942 4.55010031318434 4.00934717225925 4.8791175913577 4.66891334162963 4.98313042465007 3.91724078377809 4.12416267883585 4.32560228463811 4.73995608481389 4.21389159226278 4.28961317596151 4.62334014925865 5.38887833881199 3.71281585443737 5.12998358441221 5.34596403034287 3.1414327909293 3.10752049359159 3.55422045697651 3.49415956371284 3.48915754895903 3.90390594065048 4.05788344889963 3.44148347958264 4.07441980377474 4.56077608432516 6.12250707268573 5.55188510347172 TRUE 4.31876130755167 4.38399730816313 4.7484325222041 4.63482583212327 3.44839946580329 0.116235524294144
"145761" "TRINITY_DN212782_c13_g1" 0 0 0 0 0 0 0 0 0 0 0 0 4.4181224676473 0 0 3.23572705983806 0 0.413594082409175 0 0 0 0 0 0 0 0 0 0 0 0 TRUE 0 0 1.34457393498242 0 0 1
"145762" "TRINITY_DN212782_c14_g1" 0 0 0 0 0 0 0 0 0 0 0 0 4.84172158112846 0 0 3.14632937343578 0 2.10198617278574 0 0 0 0 0 0 0 0 0 0 0 0 TRUE 0 0 1.68167285455833 0 0 1
"145763" "TRINITY_DN212782_c15_g1" 0 0 0 0 0 0 0 0 0 0 0 0 3.9852271667297 0 0 3.71193535697892 0 2.18396283484259 0 0 0 0 0 0 0 0 0 0 0 0 TRUE 0 0 1.6468542264252 0 0 1
"145764" "TRINITY_DN212782_c16_g1" 0 0 0 0 0 0 0 0 0 0 0 0 3.79420789531891 0 0.0935601761623378 3.63610254597701 0 2.41521782488884 0 0 0 0 0 0 0 0 0 0 0 0 TRUE 0 0 1.65651474039118 0 0 1
"145765" "TRINITY_DN212782_c17_g1" 0 0 0 0 0 0 0 0 0 0 0 0 3.75734333563518 0 0 2.60383401878455 0 2.53231695933277 0 0 0 0 0 0 0 0 0 0 0 0 TRUE 0 0 1.48224905229208 0 0 1
"145766" "TRINITY_DN212782_c2_g1" 0 0 0 0 0 0 0 0 0 0 0 0 4.17974988729563 0 0 3.06953032516231 0 1.44360665147561 0 0 0 0 0 0 0 0 0 0 0 0 TRUE 0 0 1.44881447732226 0 0 1
"145767" "TRINITY_DN212782_c5_g1" 0 0 0 0.283329168051641 0 0 0 0 0 0 0 0 3.74243744537627 0 0 3.6238668618527 1.47248777146274 1.59931779369823 0 0 0 0 0 0 0 0 0 0 0 0 TRUE 0.0472215280086069 0 1.73968497873166 0 0 0.993214069129482
"145768" "TRINITY_DN212782_c8_g1" 0 0 0 0 0 0 0 0 0 0 0 0 3.85817997382465 0 0 3.94354630834475 1.47248777146274 1.41899946543127 0 0 0 0 0 0 0 0 0 0 0 0 TRUE 0 0 1.78220225317723 0 0 1
"145769" "TRINITY_DN212783_c0_g1" 2.87970576628229 0 2.99313087142926 0.684369929013007 1.44572670334998 0.806530289259566 0 1.23081784186108 0 0 0.9701173976055 0 0.801572569463598 0.534061602421118 0.584000383285773 1.72595923450919 0 0.911499848861108 0 1.78826808286684 1.79576694778239 0 1.35219353774503 0 0 1.35219353774503 2.14502524223657 2.08270258933025 2.26183165875214 0.710172748279662 TRUE 1.46824392655568 0.366822539911097 0.759515606423464 1.42532096272394 0.822704761399044 0.425442222265244
"145770" "TRINITY_DN212783_c1_g1" 0 0 0.784922701562861 0 0 0 0 0 1.05588975819628 1.05032755355842 0 0 0 0 0 0 0 0 0 0.0989584800881688 2.73790304130546 1.28865386360517 0 0 0 0 0 0 0 0 TRUE 0.130820450260477 0.351036218625785 0 0 0.687585897499799 0.82480128277849
"145771" "TRINITY_DN212783_c2_g1" 0 0 0 0 0 0 0 2.05380644369579 0.305678743242287 0 0 0 0 2.98404242609702 0 0 1.45522857111714 0 0 3.07399156457159 0 0 0 0 0 0 0 0 0 0 TRUE 0 0.393247531156347 0.739878499535694 0 0.512331927428599 0.694010753403013
"145772" "TRINITY_DN212783_c3_g1" 0 0 0 0 0.0468402542029724 0 0 0 0.52707033551266 0 0 0 0.550900664647523 0 0 0 0 0 0 0 0 0 0 0 0 0 0 0.296310560708092 0 0 TRUE 0.00780670903382873 0.0878450559187767 0.0918167774412539 0.0493850934513487 0 0.605091622561161
"145773" "TRINITY_DN212783_c4_g1" 0 0 0 0 0 0 0 3.25716151983692 0 2.8073549220576 0.878921479749851 1.87381319835909 0 0 0 0 0 0.11503324294624 3.10584566749116 3.22774107583913 2.78555055173926 0.990591872587583 1.46362245685189 2.58014548442338 3.90785207184596 5.27738969881086 4.02316662293954 4.97342759800431 4.46218322892228 5.8293421939028 TRUE 0 1.46954185333391 0.0191722071577067 4.74556023573763 2.35891618482207 0.797303687331891
"145774" "TRINITY_DN212783_c4_g2" 0 0 0 0 0 0 1.72552304552903 0 0.748461233004035 2.79098050474205 0.00432160595009347 0 0 0 0 0 0.293958979028694 2.622227568553 3.38570712465793 2.02183502726224 2.15898325116039 5.2628089671208 0.766383141001298 3.25610487680918 3.65409178284189 2.59430967298041 1.92789645372882 2.01756564301437 0 3.59550366050274 TRUE 0 0.878214398204201 0.486031091263616 2.29822786884471 2.80863706466864 0.673999054168946
"145775" "TRINITY_DN212783_c4_g3" 2.47326739592964 0 2.11002909279937 0 0.804879608254673 0 0 0 1.6955484681331 2.65260121759652 0 0.219091058246197 0.070389327891398 0 0 0 0 0 3.01113778318899 3.29469426014185 2.52732060787705 1.58784500925428 3.56584085376054 0.7311832415722 0 0.542010355536609 0 0.58880456701555 0.874993638932967 0 TRUE 0.898029349497281 0.761206790662636 0.0117315546485663 0.334301426914188 2.45300362596582 0.795631251774736
"145776" "TRINITY_DN212783_c5_g1" 3.27112682678252 2.77568270173906 2.90477308966433 3.21396933414833 3.20554891117303 3.375317514432 2.17088647767976 2.14600345113892 1.41737997597302 2.03421571533791 2.04334450487717 2.12961273813047 2.32308178950373 2.00827173796354 2.60644222813161 3.00539998774259 2.5089356618644 2.59979385212224 2.11736258615466 1.77315239701405 0 2.10534284028622 1.47404659931931 1.68750866072073 2.38625914113335 1.58976348698498 1.37573453858316 1.31092173523034 0.665392771041891 1.35049724708413 TRUE 3.12440306298988 1.99024047718954 2.50865420955469 1.44642815334297 1.52623551391583 0.402161132593023
"145777" "TRINITY_DN212783_c5_g2" 0 0 0 0 0 0 0 0 0 1.39999135066418 0 0 0 0 0 0 0 0 0 0 0 2.11270013274936 0 0 0 0 0 0 0 0 TRUE 0 0.233331891777364 0 0 0.35211668879156 0.834336244770063
"145778" "TRINITY_DN212783_c6_g1" 0 0 0 0 0 0 0 1.64524051264527 0 0 0 0 0 0 0 0 0 0 0 1.21225804420273 0 0 0 0 0 0 0 0 0 0 TRUE 0 0.274206752107544 0 0 0.202043007367122 0.815793187244455
"145779" "TRINITY_DN212784_c1_g1" 0 0 0 0 0 0 0.77568270173906 0.911499848861108 0 0 1.43456151187261 0.217851096811131 0 0 0 0.0676387168753633 0 0 1.790772037862 1.67581593117227 2.10198617278574 1.76723103702388 3.85977081620874 1.27619886503224 1.41413553298445 1.75360453628 1.83995958748953 0.273814244587037 0.849599011151452 1.04544297076117 TRUE 0 0.556599193213985 0.0112731194792272 1.19609264720894 2.07862914334748 0.787845156801105
"145780" "TRINITY_DN212784_c2_g1" 0 0 0.634128557525041 0 0 0 0.374065718222538 0 1.08882003329859 1.55385196818113 0.93432777831537 0.753604536279995 0.12961273813047 0 0 0.35501626421955 0 0 0.177598929327733 0 0 0 0 0 0.0384361816561079 0 0 0 0 0 TRUE 0.10568809292084 0.784111672382936 0.0807715003916699 0.00640603027601799 0.0295998215546222 0.929070866759619
"145781" "TRINITY_DN212784_c3_g1" 2.69086402708526 2.81516551408758 3.41508258279445 3.80972311913795 3.4507493755375 3.59215800212536 2.202260983562 2.00683657739666 2.99819550315325 2.35867757131523 2.05276365720956 2.25761413004954 2.72377696962344 2.33685463912547 2.90361677511601 2.26963165094044 3.12598165385472 2.88459792099006 1.06901467791518 0.359521170427595 0 0.499782120147312 0 0.700439718141092 3.62655594938034 3.51134152592103 3.46375322458739 3.25444287259858 3.59275601044103 3.60821785302146 TRUE 3.29562377012802 2.31272473711437 2.70740993494169 3.50951123932497 0.438126281105197 0.376417104381961
"145782" "TRINITY_DN212784_c4_g1" 3.61823865559545 5.93012228727953 2.76362403232193 5.13454953446445 5.58613421449759 4.75483406802428 2.70597790168252 4.77957491427981 2.63575439127776 6.07794793533421 5.04504974083799 5.03135108188286 4.16317666619361 5.76428776152314 3.4727476930995 5.38832732379875 3.63261721240664 4.13307026855667 1.49671798793518 4.68476264412057 0.643394453479892 5.55842071326866 4.80627249481596 4.73752453020769 1.27441076931784 4.04316949486411 1.34709867062227 4.62392537360583 4.03773362744651 4.35670725293538 TRUE 4.63125046536387 4.37927599421586 4.42570448759638 3.28050753146532 3.65451547063799 0.150337279227734
"145783" "TRINITY_DN212784_c4_g2" 0 0 0 0.3928669162308 1.40871186102943 0 0 0 0 0.716332480287987 0 0 0 0 0 2.19943678355886 0 0 0 0 0 1.40599235967584 0 0 0 0 0 0 0 0 TRUE 0.300263129543371 0.119388746714665 0.366572797259809 0 0.234332059945973 0.553987679191798
"145784" "TRINITY_DN212785_c1_g1" 0 0.647084212628954 0 0 0.00719550140420377 0 0.0496307677246004 1.87578006306849 0 0.0935601761623378 0 0 3.02467428041162 0 0 0.117695042669755 0 0.888304895208487 1.97599695761644 1.93168305705981 0 0 0 0 2.01185340574379 0.0482361856528476 0 0.353887836284907 1.20726817311203 0 TRUE 0.109046619005526 0.336495167825904 0.671779036381644 0.603540933465595 0.651280002446041 0.367216513668836
"145785" "TRINITY_DN212785_c2_g1" 5.17368712896174 4.59490679026094 4.07107616201096 3.14925936549962 3.73638840070346 4.82104687176759 5.46509291092286 5.8357977823962 5.1085662734197 4.97572188785663 4.39128655811118 5.71548158374849 5.68997002548213 4.99715689453709 5.32854927500974 2.33799646351502 4.08763256009541 5.49585502688717 5.25255190443931 6.0795701163148 4.9061209529971 5.95670720579646 3.66482413162698 5.58366950717382 5.05384987677998 5.39138967773103 5.99482859932045 4.65586698485473 2.9608823446852 5.91664383450613 TRUE 4.25772745320072 5.24865783274251 4.65619337425443 4.99557688631292 5.24057396972475 0.0878586348290027
"145786" "TRINITY_DN212785_c3_g1" 0 0 0 0.398350370345965 0 0 0 0 0 0 0 0 0 0.853596506202512 0 0 0 0 0 0.843983844048327 0.00575926928868495 0 0 0 0 0 0 0 0 0 TRUE 0.0663917283909941 0 0.142266084367085 0 0.141623852222835 0.63446034671712
"145787" "TRINITY_DN212785_c3_g2" 0 0 0 0 0 0 0.133563525741106 0 0 0 0 0 0 1.15962918582123 0 0 0 0 0 0 0 0 0 0 0 0 0 0 0 0 TRUE 0 0.0222605876235176 0.193271530970205 0 0 0.971205552737421
"145788" "TRINITY_DN212785_c4_g1" 0 0 0 0.219091058246197 0 0 1.70973175942069 0 2.76956018487692 0.929790997718597 0 0.570462931026041 0 0 0 0 0 0 1.03421571533791 3.47196778766152 1.2424500736777 1.92409988564074 1.42867840994823 0 0 0 0 0.779049552837459 0 1.86908175369993 TRUE 0.0365151763743661 0.996590978840374 0 0.441355217756232 1.51690197871102 0.756994619022138
"145789" "TRINITY_DN212786_c0_g1" 0 0 0 0 0 0 0 0 0 0 0 0.12300395405482 0 0 0 0 0 0 0 0 0.978927776381399 0 0.235114320376357 0.502839758255931 0 0 1.45995613965412 0 0 2.45995613965412 TRUE 0 0.0205006590091366 0 0.653318713218041 0.286146975835615 0.882657717955796
"145790" "TRINITY_DN212786_c11_g1" 0 0 0 1.64662350847658 0 0 0 0 0 0 0 0 0 0 0 1.98877556233775 0 0 0 0 0 0.34255474547732 0 0.178873958169795 0 0 0 0 0 0 TRUE 0.274437251412764 0 0.331462593722958 0 0.0869047839411859 0.727463941484777
"145791" "TRINITY_DN212786_c12_g1" 0 0 0 0 1.21785109681113 0 0 0 0 0 0 0 0 0 0 0 0 0.960511710119024 0 0.126972856257766 0 0 0 0.639695233399582 0 0 0.207892851641333 0 0 0 TRUE 0.202975182801855 0 0.160085285019837 0.0346488086068888 0.127778014942891 0.602769037921677
"145792" "TRINITY_DN212786_c5_g1" 1.59931779369823 0.809825996097451 0.559736524432983 2.63714650625315 0.369606070031838 0 1.48181557361786 1.06350294230616 0 0.716332480287987 0 0.869476633965402 1.06695024392463 0 0 2.24762375619625 0 0 0.451013242943973 0 0 0.999278472082541 0 0 0 0 0 0 0 0 TRUE 0.995938815085608 0.688521271696235 0.552429000020146 0 0.241715285837752 0.627822127449996
"145793" "TRINITY_DN212786_c7_g1" 0 0 0 0 0 0 0 0 0 0 0 0 0 0 0 0.739848102699327 0 0.571434115876509 0 0 0 0 0 0 0 0 0 0 0 0 TRUE 0 0 0.218547036429306 0 0 1
"145794" "TRINITY_DN212786_c8_g1" 0 0 0 0 0.0551956542421246 0 0 0 0 0 0 0 0 0 0 0 0 0 0 0 0 0 0 0 0 0 0 0 0 0.340277404766254 TRUE 0.00919927570702077 0 0 0.0567129007943757 0 0.959448046307953
"145795" "TRINITY_DN212787_c0_g2" 3.74276078668894 4.13922389508799 3.94850740566937 3.62293035092018 3.58688481285218 3.51777960346301 3.69499159352052 3.83258625691741 3.7074143538007 3.96864375596472 3.9271379389685 4.12043488962733 3.20288783347014 3.24731993497982 3.15137177625395 2.98804839748319 3.20382759794212 2.77799825566867 4.50639883152745 4.10584566749116 4.70055069041459 4.3460349715098 4.85892589961599 4.70929063572336 3.95214715961952 3.72890006570409 3.75274859140713 3.69052884140146 3.31222951145607 3.69621643405639 TRUE 3.75968114244694 3.87520146479986 3.09524229929965 3.68879510060744 4.53784111604706 0.205628864121938
"145796" "TRINITY_DN212788_c1_g1" 0 0 0 0.987684677566761 0.209141397838592 0 0.68885174386588 0.443606651475615 1.06488285158485 0 0 0 0.371837617330421 0 0 0 0 0 0 0 0 0 0 0 1.37740143078579 0.685267406516842 0 0 0 0 TRUE 0.199471012567559 0.366223541154392 0.0619729362217368 0.343778139550439 0 0.586849273512031
"145797" "TRINITY_DN212788_c2_g1" 0 0 0 0 0.768078435016455 0 0.77568270173906 0.855192407959154 3.19029879162659 0 0.0440443327060212 0.492622328574446 0 2.02538322147792 0 0 0 0 0.52707033551266 1.23143240844797 0 0.728573602559365 0 0 2.4243846715381 1.39615948907315 0.128293401009818 0.762136169901112 1.08610437124329 0.853596506202512 TRUE 0.128013072502743 0.892973427100879 0.337563870246321 1.10844576816133 0.414512724419998 0.600101523863665
"145798" "TRINITY_DN212788_c3_g3" 0 0 0 0 0 0 0 0 0 0 0 0 0 0 0 0 0.375178479589612 0 0 0 0.651683180632109 0 0 0 0 0 0 0 0 0 TRUE 0 0 0.0625297465982687 0 0.108613863438685 0.856073284250753
"145799" "TRINITY_DN212788_c3_g4" 0 0.0143552929770701 0 0 0 0 0.034215715337913 0.986956962524401 0 0.680774425492461 0.773996325111173 0.471967787661516 0 0 0 0 0 0 1.21288056634438 0.221567788538409 0.146655222119465 0.61541629726287 0 1.94148196386898 1.49876146567185 2.44228003525258 2.45916928659895 1.48594198341242 3.87636959997278 4.27254580998359 TRUE 0.00239254882951168 0.491318536021244 0 2.67251136348203 0.689666973022351 0.889300933006018
"145800" "TRINITY_DN212788_c3_g7" 0 1.12498976997866 0 0 0 0 0 0 0 0 0 0 0 0.00719550140420377 0 0 0 0 0 0.950841637549149 0 0 0 0 0 2.15930625464117 0 0 0 0 TRUE 0.187498294996444 0 0.00119925023403396 0.359884375773528 0.158473606258191 0.758831464451279
"145801" "TRINITY_DN212789_c10_g1" 1.71677145641822 0.220329954879556 0.853596506202512 0 0.0172092900322231 1.25459404303314 3.72202877790284 0 2.28006548636163 1.66766509005141 3.4666271200415 3.28303277461641 7.18079433463067 2.17536491377543 3.24336442569366 1.56218135647187 0 0.418999465431266 5.83670683711398 5.34266140767003 4.19605617185105 3.23511432037636 4.68728469191784 2.79846532070507 1.74846123300404 0 0.284514133244245 0 1.60928217991657 2.202260983562 TRUE 0.677083541760943 2.40323654149563 2.43011741600048 0.974086421621142 4.34938145827239 0.627273212117045
"145802" "TRINITY_DN212789_c10_g2" 0.773152397014052 2.36569253719753 0 0 0.859174455866435 0 1.10433665981474 0.388465097283154 1.22032995487956 1.62293035092018 0.539034702970754 1.11503324294624 3.83440784180699 0 0 0 0 0 3.13520649943067 3.00575926928868 0.738119288782576 1.53953107147415 1.83066097439976 2.02112434003561 0 0 0 0 0.753604536279995 0 TRUE 0.666336565013003 0.998355001469103 0.639067973634499 0.125600756046666 2.04506690723524 0.703021905106327
"145803" "TRINITY_DN212789_c10_g3" 0 0 0 0 0 0 0 0 0 0 0 1.08746284125034 0.796597754048306 0 0 0 0 1.78534129870518 2.97819562968165 2.27112682678252 0 0.178873958169795 1.69064057861569 0.993493221058416 0 0 0 0 0 0.804053558967353 TRUE 0 0.181243806875057 0.430323175458915 0.134008926494559 1.35205503571801 0.862140244085443
"145804" "TRINITY_DN212789_c2_g1" 0 0 0 0 0 0 0 0 0 0 0 0 0 0 0 0 0 0 0 0 1.42492208821069 0.111031312388744 0 0 0 0 0 0 0 0 TRUE 0 0 0 0 0.255992233433239 1
"145805" "TRINITY_DN212789_c8_g1" 0 1.18586654531133 1.76511036187958 0 0 0 0 0 0 0 0 0 0 0 2.67310409759017 0 0 0 0 1.08406426478847 0 0 0.0827025893302493 0 0 0 0 0 0.0482361856528476 0 TRUE 0.49182948453182 0 0.445517349598362 0.00803936427547461 0.194461142353121 0.670608474782772
"145806" "TRINITY_DN212789_c9_g1" 0 0 0.243669080966863 0 0 0 0 0 2.75659635050171 0 0.839959587489532 2.19817980675019 0 0 2.23020301336642 0 1.16027483140859 1.33742566428269 0 0 4.86111172634173 0 3.08014597862949 2.44466706684191 0 0 0 0 0.510961919277379 0.556797246592743 TRUE 0.0406115134944771 0.965789290790239 0.787983918176284 0.177959860978354 1.73098746196885 0.715141699929476
"145807" "TRINITY_DN212789_c9_g2" 0 0 0 0 0 0 0 0 0 0 0 0 0.153156788061421 0 0 0 1.14339341869319 0 0 0 0.609754962172443 0 0 0 0 0 0 0 0 0 TRUE 0 0 0.216091701125768 0 0.101625827028741 0.882427429536508
"145808" "TRINITY_DN212789_c9_g3" 0 0 0 0 0 0 0 0 0 0 0 0 0 0 0 0 0 0 0 0 0.931304843650669 0 0.505890929729957 0 0 0 0 0 0 0 TRUE 0 0 0 0 0.239532628896771 1
"145809" "TRINITY_DN212790_c2_g2" 0 0 0 0 0 0 0 0 0 0 0 0 0 0 0 0 0 0 0 0 0 0 0 0 0 0 0 0 1.2732174731035 1.23081784186108 TRUE 0 0 0 0.417339219160763 0 1
"145810" "TRINITY_DN212790_c3_g1" 0 0.0426443374084937 0 0 0 0 0 0 0 0 0 0 0 0.497740088609093 0 0 0 0 0 0 0 0 0 0 0 0 0 0 0 0 TRUE 0.00710738956808229 0 0.0829566814348489 0 0 0.978581021307897
"145811" "TRINITY_DN212791_c1_g1" 0 0 0 0 0 0 0 0 0 0 0 0 0 0 0 0 0 0.455228571117139 0 0 0.200378797984026 0 0 0 0 0 0 0 0 0 TRUE 0 0 0.0758714285195232 0 0.033396466330671 0.889957039882024
"145812" "TRINITY_DN212791_c2_g1" 0 0 0 0 0 0 1.13750352374994 1.81147103052984 1.202260983562 0 1.01364091066939 0.651683180632109 0 0 0 0 0 0 0.663572335417523 0 0 0 0 0 0 0 0 0 0 0 TRUE 0 0.969426604857212 0 0 0.110595389236254 0.971479174214395
"145813" "TRINITY_DN212792_c3_g1" 1.84277774529544 1.71369581484336 1.72027846523333 2.42653313811667 2.78240856492737 2.18713429147454 0 0 0 0.723340120251171 0.141432790929296 1.04264433740849 1.04334450487717 0.113700499164728 0 2.65260121759652 2.71061360238268 0 0 0 0 0 0 0 0 0 0 0 0 0 TRUE 2.11213800331512 0.317902874764827 1.08670997067018 0 0 0.833745138429592
"145814" "TRINITY_DN212792_c4_g1" 0 0.595503660502742 0 0 0 0 0 0 0 0 0 0 0 0 0 0 0 0 0.921436330806298 0 0 0 0 0 1.2147465226824 0 1.08065766334523 0 0.534061602421118 0.0786098346963665 TRUE 0.0992506100837903 0 0 0.484679270524184 0.15357272180105 0.869592456671703
"145815" "TRINITY_DN212793_c2_g1" 0 0 0 0.400537929583729 0 1.14012422390907 0 0 0 0 0 0 0 0 0 1.84478735007906 1.17632277264046 1.71369581484336 0.0593552776164212 0 0 0 0 0.202887833470143 0 0 0 0 0 0 TRUE 0.256777025582133 0 0.789134322927147 0 0.0437071851810941 0.904805746615913
"145816" "TRINITY_DN212793_c3_g2" 1.36008329591333 0 0.577247535593151 0 0.0285691521967709 0 1.6378420603241 5.30487605004489 4.39423973490979 5.8011845291587 4.82114894443219 5.4090853918938 0 0 0 0 0 0 0 0 0 0 0 0 0 0 0 0 0 0 TRUE 0.327649997283876 4.56139611846058 0 0 0 0.982042230669365
"145817" "TRINITY_DN212793_c3_g3" 0.235114320376357 0 0 0 0 0 0.470927257475127 2.66902676550963 2.67762099245359 3.28865386360517 1.50741409901544 3.61329589917267 0 0 0 0 0 0 0 0 0 0 0 0 0 0 0 0 0 0 TRUE 0.0391857200627262 2.3711564795386 0 0 0 0.995868501256573
"145818" "TRINITY_DN212793_c3_g4" 0 0 0 0 0 0 0 0 1.98732086592925 0.732052073300289 0 0.714575238851626 0 0 0 0 0 0 0 0 0 0 0 0 0 0 0 0 0 0 TRUE 0 0.572324696346861 0 0 0 1
"145819" "TRINITY_DN212793_c3_g6" 0 0 0 0 0 0 2.56047040916651 1.63412855752504 2.62293035092018 2.73378816862518 3.14714385719302 2.70862869717498 0 0 0 0 3.58988330717863 0 3.114367024952 4.04133060682062 4.25738784269265 5.12750947335188 4.80998029778293 4.04692753950057 3.05137210172103 0 0 0.831066510605073 1.30801131455218 0.882056070968626 TRUE 0 2.56784834010082 0.598313884529772 1.01208433297448 4.23291713085011 0.75322889461068
"145820" "TRINITY_DN212794_c1_g1" 2.12234140752612 2.99294966248085 2.98568257727071 2.94897455427977 2.68077442549246 2.81680447483288 3.6742346477937 4.14860877020522 2.78805922364955 3.19219416528334 3.78690995716231 3.04456898088717 4.80177948162471 3.24883840164025 4.9145166879847 5.55077756254916 3.80260683364216 3.93413903035397 4.09929520433777 4.02396499080005 4.9503750932121 4.1263121303287 4.65128135569024 4.09076876276478 4.7719911892208 4.36352154354655 4.46838781662833 4.12507245301969 3.94607579151515 4.13068381185155 TRUE 2.75792118364713 3.43909595749688 4.37544299963249 4.30095543429701 4.32366625618894 0.153134960684273
"145821" "TRINITY_DN212795_c22_g1" 2.55704241526372 0.948600847493356 1.82456421208983 1.18966644665005 0.7982579326445 1.36120689023873 0 0.72159139877538 0.813114191346289 0 1.04194382997017 0 0 2.43135552157352 1.2606279081267 0.230203013366421 0 1.00288250853312 0 0 0 0.496717987935177 0 1.36345145707171 0 1.02786177535451 0 1.44148347958264 1.35783347862949 0 TRUE 1.4465564573967 0.429441570015306 0.820844825266626 0.637863122261108 0.310028240834482 0.62010163047257
"145822" "TRINITY_DN212795_c6_g1" 1.89917563048051 2.13158948432814 1.63969523339958 1.41467678042689 1.45680614923047 2.24397367191931 3.42733798892744 4.41839236990539 3.44108503676099 3.37128005402265 4.35980226054848 3.66459661308986 1.2097652659741 1.06004738366994 0.267835392097615 0.539034702970754 0.24000896473507 0.802400040114839 2.18745105402733 1.91914936328767 2.28894910458459 1.37183761733042 0.166072675946706 1.88947354253111 0 0 0.0840642647884745 0 0 0 TRUE 1.79765282496415 3.78041572054247 0.68651529159372 0.0140107107980791 1.63715555961797 0.726529124528365
"145823" "TRINITY_DN212795_c7_g1" 2.99204327617166 3.67276475969824 3.69064057861569 4.43108803384847 3.37002474816031 4.11186596386756 3.32941067121857 2.99602712342508 3.41034110461409 3.80395026954251 3.95800743316478 3.63215186443361 4.18998265378357 3.66186358827842 4.86750115092239 5.34472199490891 4.08116916664464 4.90043212307537 3.96827511023871 3.6216416549516 4.11219968930066 4.20327947639702 4.72104448833216 4.35395838889469 4.27783600818515 3.64835039098842 4.26701135876785 3.63807383718072 4.22558342875685 3.45180455572049 TRUE 3.71140456006032 3.52164807773311 4.50761177960222 3.91810992993325 4.16339980135248 0.150627698331276
"145824" "TRINITY_DN212795_c7_g2" 0.787432464516868 0 0 0 0 0 0 0 0 0 0 0 0 0 0 0 0 0 0 0.524063675777211 0 0 0 0 0 0 0 0 0 0 TRUE 0.131238744086145 0 0 0 0.0873439459628684 0.83361631016231
"145825" "TRINITY_DN212795_c8_g1" 4.72372237068533 6.09398264682069 4.92917554377284 5.46952786221403 4.92969632958372 4.95735746595918 5.00827173796354 5.15477761178082 5.28006548636163 5.09199595815111 5.53605290024021 5.1333991254172 5.19896554558606 5.96880500885357 5.8967077888254 6.8330165608111 6.13545278418517 6.16267329394895 5.00889917205664 4.81234419272945 4.87105507508663 5.03790929807576 5.31672502157875 4.92272115866739 4.76818432477693 4.18459768415576 5.07493352308256 4.19778677679682 4.15145296108506 4.46342628302167 TRUE 5.1839103698393 5.20076046998575 6.03260349703504 4.47339692548647 4.9949423196991 0.177261936128897
"145826" "TRINITY_DN212795_c9_g1" 0 0 0 0 0 0 0 0 0 0 0 0 0 0 0 0 0 0.435095151620097 0 0 0 0 0 0 0.331131922217202 0 0 0 0 0 TRUE 0 0 0.0725158586033496 0.055188653702867 0 0.809735915819668
"145827" "TRINITY_DN212796_c10_g1" 0 0 0 0 0 0.899175630480513 0 0 0.205392512989685 0 0 0 0 0 0 0 0 0 0 0 0 0 0 0 0 0 0 0 0 0 TRUE 0.149862605080086 0.0342320854982808 0 0 0 0.942894217206508
"145828" "TRINITY_DN212796_c11_g1" 0 0 0 0 0 0 0 0 0 0 0 0 0 0 1.33913738491959 0 0.458382004156013 0.0813396274519388 0 0 0 0 0 0 0 0 0 0 0 0 TRUE 0 0 0.313143169421256 0 0 1
"145829" "TRINITY_DN212796_c12_g1" 3.63494170342895 0 1.82456421208983 1.51146803927587 1.53505759489484 1.03913839390696 0 0 0 0.816394909169121 0.0426443374084937 1.01292617444427 0 0 0 1.01934608880481 0.389566811762726 0.00288250853312137 0 0 0 0 0.851199338593294 0 0 0 0 2.85638817681409 3.5802661060564 0 TRUE 1.59086165726607 0.311994236836981 0.23529923485011 1.07277571381175 0.141866556432216 0.723116127998368
"145830" "TRINITY_DN212796_c4_g1" 0 0 0 2.04334450487717 2.52205574916096 0 0 0.759581973233555 0 0.856786546288081 0 0 0 0 0 1.27679440478926 0 0 0 0 0 0 0 0 0 0 0 0 0 0 TRUE 0.760900042339689 0.269394753253606 0.212799067464877 0 0 0.841571233444873
"145831" "TRINITY_DN212796_c8_g1" 0 0.861558419572029 0.211635253327149 0.445726703349984 0.695102985640479 0.120351940365222 0.672651629328385 0.189033824390017 0 0 0 0 0 0 0 0.16478627814334 0 0 0 0 0 0 0 0 0 0.117695042669755 0 0 0.210388864445403 0 TRUE 0.389062550375811 0.1436142422864 0.0274643796905566 0.0546806511858596 0 0.854933819160475
"145832" "TRINITY_DN212796_c8_g2" 0 0 0 0 0 0 0 0 0 0 0.12565110166152 0 0 0 0 0 0 0 0 0 0 0 0 0.326537348139952 0 0 0 0 0 0 TRUE 0 0.02094185027692 0 0 0.0544228913566586 0.903800359761859
"145833" "TRINITY_DN212796_c8_g3" 0.877351626449262 1.94260833611166 1.0036022366802 0 0 0.604071323668861 0.708407983483596 0 0 0 0.134878054343112 0 0.100304905795685 1.43456151187261 0.462575888042204 1.06004738366994 0 0 0 0 0.72159139877538 0 0 0 0 1.03139519627553 1.391767719956 0 0 1.04823618565285 TRUE 0.737938920484997 0.140547672971118 0.509581614896739 0.57856651698073 0.12026523312923 0.542997055538405
"145834" "TRINITY_DN212797_c11_g1" 1.18269229751619 0.356143810225275 0 0 0 1.42921422983958 0 0 0 0 0 0 0 0 4.02856915219677 1.98294795515753 0.654435540845399 0 0 0 0 0 0 0 0 0 0 0 0 0 TRUE 0.494675056263508 0 1.11099210803328 0 0 0.88868619032335
"145835" "TRINITY_DN212797_c8_g1" 1.88479326254353 1.47871300244172 1.76000798683207 1.7084079834836 1.69866299988588 1.20100646605609 1.49569516262407 0.973794929652606 1.57094860517333 1.50944249308018 2.64431777833758 2.11802742259079 1.07107616201096 1.89878879711155 1.40979822782842 1.65992455840238 0 1.31556623031895 2.32423456227053 2.77082904603249 3.58832486791192 2.66357233541752 2.28154989336664 1.59454854955035 2.12300395405482 2.24762375619625 2.4979955006733 1.71984055506427 2.32653734813995 0.936590829823938 TRUE 1.62193195020715 1.71870439857643 1.22585899594538 1.97526532399209 2.53717654242491 0.355409393144875
"145836" "TRINITY_DN212798_c0_g1" 0 0 0 0 0.335711910320462 2.12664253111817 0 0 0 0 0 0 0 0 0 0 0 0.308011314552178 0 0 0 0 0 0 0 0 0 0 0 0 TRUE 0.410392406906438 0 0.0513352190920296 0 0 0.968727967289285
"145837" "TRINITY_DN212798_c3_g1" 0 0 0 0 0 0 0 1.27142567609293 0 0 0 0 0.622930350920177 0 0 0 0 0 0 0.851199338593294 0.608809242675524 0 0 0 0 0 0 0 0 0 TRUE 0 0.211904279348822 0.103821725153363 0 0.243334763544803 0.675625874512528
"145838" "TRINITY_DN212798_c6_g1" 0 0 0 0 0 0 0 0 0 0 0 0 3.78010008447995 0.464668267003444 0 0.0607391578576785 0 0 2.33742566428269 0 0 0 0 0 1.75232042845967 0.308011314552178 1.14469902515414 0 0 1.12498976997866 TRUE 0 0 0.717584584890179 0.721670089690775 0.389570944047115 0.616460642905509
"145839" "TRINITY_DN212798_c6_g2" 0 0 0 0 0 0 0 1.63923216324928 1.42384705459843 0.121678556588252 0 0 5.53381249682767 2.67513845051136 1.7084079834836 3.86235219953202 2.24519139306431 0.24000896473507 2.93168305705981 1.49620666592348 2.34113182886045 2.1554254317472 0 1.91303299995214 1.8395565437543 3.0746766862945 2.68840418839746 2.38266725274504 1.30975827142464 2.74502214903726 TRUE 0 0.530792962405994 2.710818581359 2.3400141819422 1.80624666392385 0.56866775958064
"145840" "TRINITY_DN212798_c7_g1" 0 0 0 0 0 0 0 1.30158764660319 1.48284828306847 1.50283975825593 0.994217647405994 1.57094860517333 0.487486349348536 0.570462931026041 0.0976107966264223 0 1.17248751551013 1.25398926623079 0.748461233004035 0 2.87401000554047 1.60880924267552 2.07690108755726 1.99059187258758 0 0 0 0 0 0 TRUE 0 1.14207365675115 0.597006143123653 0 1.54979557356081 0.719466259043589
"145841" "TRINITY_DN212799_c2_g1" 0 0 0 0 0 0 0 0 0 0 0 0 0.603121869839996 3.66083736769628 0 0 4.76256143004889 3.39066768555967 0 0 0 0 0 0 0 0 0 0 2.20507966574984 2.03491998434916 TRUE 0 0 2.06953139219081 0.706666608349833 0 0.914634466162681
"145842" "TRINITY_DN212799_c4_g1" 0 0 0 0 1.21971063954878 0 0 0.0745054363636298 0 0 0 0 0 0 0 0 0 0 0 1.46414545669119 0 0 0 0 0.0257375614136083 0 0.379620962055708 4.07244885006969 0 1.86987140617771 TRUE 0.203285106591463 0.0124175727272716 0 1.05794646328612 0.244024242781864 0.891363377530318
"145843" "TRINITY_DN212799_c6_g1" 0 0 0 0 0 0.893750501720566 0 0 0 0 0 0 0 0 0 0.63876894441695 0 0.818032474658094 0 0 0 0 0 0 0 0 0 0 0 0 TRUE 0.148958416953428 0 0.242800236512507 0 0 0.846624514155123
"145844" "TRINITY_DN212799_c7_g1" 0 0 0 0 0.504874589398464 0 0 0.680774425492461 0 1.7497487788645 1.00216242115062 0 0 0 0 0 0.705756782049797 0 0 0 0 0 0 0 0 0 0 0 0 0 TRUE 0.0841457648997441 0.57211427091793 0.117626130341633 0 0 0.911830596832673
"145845" "TRINITY_DN212799_c7_g2" 0.0328061450832415 0 0 0 0 0 1.60928217991657 0 2.56022582239965 0 0 1.32365829102624 1.76934859947786 3.32091785473342 0 0 3.17775836957113 0 0.692427198089708 4.46408009207885 2.5061449029796 2.67378253401974 2.70287913851321 0 4.42075186326705 3.04718936371245 2.24397367191931 2.62854031926276 4.56644986851942 2.44890095114513 TRUE 0.00546769084720691 0.915527715557077 1.37800413729707 3.22596767297102 2.17321897761352 0.653420386169269
"145846" "TRINITY_DN212799_c8_g1" 0.0813396274519388 1.26603689399532 0.018634174139051 0 1.06763871687536 0 0.622930350920177 0.0840642647884745 0 0.542010355536609 0 0 0.981121989794311 0.16478627814334 0 1.40163046658474 0 2.06660588420444 0.990591872587583 0 0 1.14274017211608 0 0 0.903809558578697 0 1.03421571533791 1.90535089958096 1.64108355271207 1.1833277060448 TRUE 0.405608235410278 0.208167495207543 0.769024103121138 1.11129790537574 0.355555340783944 0.608935829422095
"145847" "TRINITY_DN212800_c1_g1" 5.94733887193449 5.57546361208441 6.41677219842908 5.08720822554108 6.88097932325438 6.19792434946029 2.69710657447697 3.54473265593262 4.02971790033768 4.00297249418984 3.94251450533924 2.82048534298638 4.25655781858703 4.9741621677966 5.48278376038052 3.54670928928295 5.14131016317921 4.60418996147501 1.27262045466299 2.12532047371441 3.04106771708669 1.82537860389293 3.66789212523023 1.7663831410013 5.1054266569916 6.13132195844806 4.95939923477212 6.03258577527193 5.88061206641333 5.24184018356467 TRUE 6.01761443011729 3.50625491221046 4.66761886011689 5.55853097924362 2.28311041926476 0.334640190193958
"145848" "TRINITY_DN212800_c1_g2" 3.61635769699669 4.97613447283165 0 4.56918725794523 1.01292617444427 4.15736714811149 3.39876079044476 3.24275492207628 2.34964835324329 3.04001567884788 3.18523225423016 4.03051265202529 3.64027386214872 3.43895814789755 0 3.37406571822254 0 3.78366618090783 2.43189034828618 2.21629964484864 2.2317395935957 2.69398867721952 2.63900057242433 4.01631802229467 4.6693669836555 5.64148822764755 5.33874529494818 3.77494515450472 3.67095360836942 6.26021388677142 TRUE 3.05532879172156 3.20782077514461 2.37282731819611 4.89261885931613 2.70487280977817 0.420512305324678
"145849" "TRINITY_DN212801_c12_g1" 0 0 0 0 0 0 0 0.0285691521967709 0 0 0 0 0 0 0 0 0 0 0 0 0 0.0840642647884745 0 0 0 0 0.105678077894537 0 0 0.0356239097307212 TRUE 0 0.00476152536612849 0 0.0235503312708764 0.0140107107980791 0.800722164496447
"145850" "TRINITY_DN212801_c12_g2" 4.28961317596151 4.76351780730691 4.90433958030868 4.654550108647 4.32969768903328 4.85124932023306 5.06117134834079 5.07386306801921 4.4700161775327 4.76314595814948 5.26134275618808 5.12627082490916 5.45190343930665 5.49595093694278 5.7707761990924 5.70531444108638 5.00103656458985 5.40881374267496 5.81116272941938 5.46819228975389 6.47701345742327 5.59117074615665 6.00171218395292 5.73297463406054 5.77797196342149 5.64310579323345 5.67976157351685 5.55086989010767 5.28392177230762 5.50807998022903 TRUE 4.63216128024841 4.95930168885657 5.4722992206155 5.57395182880269 5.84703767346111 0.117599579005841
"145851" "TRINITY_DN212802_c3_g1" 0 0 0 0 0 0 0 0.443606651475615 0 0 0 0 0 0 0 0.771463058365651 0 0 0 0 0 0 0.345964030342872 0 0 0 0 0 1.95121476442072 0 TRUE 0 0.0739344419126025 0.128577176394275 0.325202460736787 0.057660671723812 0.799992065372724
"145852" "TRINITY_DN212802_c5_g1" 0 1.94260833611166 0 0.175045486110914 0.173767067736706 0 1.01934608880481 0.554834395894193 0.760433874670112 0.832687516439532 0.964213777946939 0.427606172781899 0.522055749160964 0 0 0.01292617444427 0 0 0.288063200325316 0.336854639125465 0 1.62339868237726 0 1.31440650755482 0.332278283056929 0.0257375614136083 1.78701447377343 1.85559110771045 2.87066062667928 0.938097561074093 TRUE 0.381903481659881 0.759853637756248 0.0891636539342057 1.3015632689513 0.593787171563811 0.649516087991566
"145853" "TRINITY_DN212802_c6_g1" 0.643394453479892 0 0 0 0.994217647405994 0 0.427606172781899 1.4494293141032 2.68638846884762 1.97746311123947 0.52707033551266 0.648925559453121 0 0 0 0 0 0 0 0 0 0 0 0 0 0 0 0 0.0114956388378294 0 TRUE 0.272935350147648 1.286147160323 0 0.00191593980630491 0 0.946574680869931
"145854" "TRINITY_DN212802_c6_g3" 0 0 0 0 0 0 0 0 0 0 0 0 0 0 0 0 0 0 0 0 0 0 0.0827025893302493 0 0 0 0 0 1.63273352595054 0 TRUE 0 0 0 0.272122254325089 0.0137837648883749 0.987336790110606
"145855" "TRINITY_DN212802_c6_g4" 0 0 0 0 0 0 0 0 0 0 0 0 1.50944249308018 0 0 0.0496307677246004 0 0.367371065648529 0 0 0.497740088609093 0.462575888042204 0.0384361816561079 0 0 0 0 0 0.928275561611935 0 TRUE 0 0 0.321074054408885 0.154712593601989 0.166458693051234 0.749924291418908
"145856" "TRINITY_DN212803_c0_g1" 0 0 0 0 0.141432790929296 0 0 0.301002256032814 0 0 0 0 0 0 0 1.51752767033727 0.175045486110914 0.395062799517578 0 0 0 0.01292617444427 0.771463058365651 0 0 0 0 0 0 0 TRUE 0.0235721318215493 0.0501670426721357 0.347939325994293 0 0.130731538801654 0.853084504955691
"145857" "TRINITY_DN212803_c1_g1" 0 0 0 0 0 0 0 0 0 0 0 0 0 0 0 0 0 0 0 0 0 0.126972856257766 0 0 0 0.614474282837701 0 0 0 0 TRUE 0 0 0 0.10241238047295 0.0211621427096276 0.948340858273436
"145858" "TRINITY_DN212803_c2_g1" 0 0 0 3.23450132056221 2.15153414134792 3.61600474407973 2.36932688376277 1.85917445586644 3.31237474677515 3.48851500895781 1.00575926928868 0 4.50975917219572 0 1.87617311443746 3.39066768555967 2.699107384624 4.38653507018475 0.138814468902282 3.28110473161226 0.952333566369686 1.66357233541752 1.1551015581257 0 2.92067441104162 0 0.867896463992655 0 0.724213686757358 0.52707033551266 TRUE 1.50034003433164 2.00585839410848 2.8103737378336 0.839975816217382 1.19848777673791 0.506768268330963
"145859" "TRINITY_DN212803_c3_g1" 0.806530289259566 0 0 2.32739994609742 3.20742436810389 2.07587486697513 0 0.746742715777736 0 1.37072227514817 1.51601514700366 1.60644222813161 3.11403380055027 0 0.0758748669751276 4.02094661351356 2.68144926531496 4.62958976407509 0 0 0 0 0.0827025893302493 0 0.991317756900199 0 0 0 0 0.141432790929296 TRUE 1.402871578406 0.873320394343529 2.42031571840483 0.188791757971582 0.0137837648883749 0.74396238094475
"145860" "TRINITY_DN212803_c4_g1" 0 0 0 0 0 0 0 0.979659551715824 0 0.353887836284907 0 0 0 0 0 1.30684550031428 0.336854639125465 0 0 0 0 1.12697285625777 0 0 0.18269229751619 0 0 2.47404659931931 0 1.3956112485038 TRUE 0 0.222257898000122 0.273950023239958 0.675391690889883 0.187828809376294 0.746799990345195
"145861" "TRINITY_DN212804_c2_g1" 0 0 1.90110824301451 0.167357927738514 0 0 0.51500591643373 0 0 0 0 0 2.5842409728037 0 3.24579986841744 1.03562390973072 0 0 1.25338423580007 0 0 0 0 0 0 0 0 1.40599235967584 0 0.24000896473507 TRUE 0.344744361792171 0.0858343194056216 1.14427745849198 0.274333554068485 0.208897372633346 0.800352265720607
"145862" "TRINITY_DN212804_c3_g1" 0 0 0 0 4.88210499495733 0 0 0 0 0 2.68212378961972 0 0 0 0 0 5.43792680778819 0 0 0 0 0 2.58880456701555 0 0 0 0 0 3.51916444980607 0 TRUE 0.813684165826222 0.447020631603287 0.906321134631365 0.586527408301011 0.431467427835925 0.371442542136768
"145863" "TRINITY_DN212804_c4_g1" 0 0 0 0.738119288782576 0 0 0 0 0 0 0 0 0.24000896473507 1.24914190328035 1.63598650374562 1.77441810410581 0 1.22218630732211 0 0 0 0 0 0 0 0 0 0 0 0 TRUE 0.123019881463763 0 1.02029029719816 0 0 0.969856647220504
"145864" "TRINITY_DN212804_c6_g1" 1.48439596250267 0 0 0 0.140124223909071 1.46205231879643 0 0 0 0.621993231666123 0 0 0 0 0 0 0 1.40599235967584 0 0 0 0.904580434921318 0 0 0 0 0 0 1.12498976997866 0 TRUE 0.514428750868028 0.103665538611021 0.234332059945973 0.187498294996444 0.15076340582022 0.671354245737353
"145865" "TRINITY_DN212805_c3_g1" 0 0 0 0 0 0 0 0 0.670840335881562 0 0 0 0 0 0 0 0 0 0 0 0 0 0 0 0 0 0.0908534304511135 0 0 0 TRUE 0 0.111806722646927 0 0.0151422384085189 0 0.966141932144062
"145866" "TRINITY_DN212805_c4_g1" 0 0 0 0.460480470040011 0.482332020747376 0 0 0 0.0551956542421246 0 0 0 0 0 0 0 0 0 0 0 0 0 0 1.61070006213476 0 0 0 0 0 0 TRUE 0.157135415131231 0.00919927570702077 0 0 0.268450010355794 0.845097146189529
"145867" "TRINITY_DN212805_c7_g1" 0 0 0 0 1.49774008860909 0 0 0 0 0 0.938850337006064 0 0.216610068742442 0.947105051567875 0.53605290024021 0 0.733788168625182 0 0 0 0 0.629473196786948 0 0.00432160595009347 0 0 0 0 0 0 TRUE 0.249623348101516 0.156475056167677 0.405592698195951 0 0.10563246712284 0.684578350603834
"145868" "TRINITY_DN212805_c7_g2" 0 0 0 0 0 0 0 0 0 0 0 0 0 0 0 0.599317793698226 0.375178479589612 0 0 0 0 0 0 0.349365277594213 0 0 0 0 0 0 TRUE 0 0 0.162416045547973 0 0.0582275462657022 0.910372854373395
"145869" "TRINITY_DN212805_c7_g4" 0 0 0 0 1.21288056634438 0 0 0 0 0 0 0 0 0 0 0 0 0.738983954700512 0 0 0 0 0 0 0 0 0 0 0 0.134878054343112 TRUE 0.202146761057397 0 0.123163992450085 0.022479675723852 0 0.819878800664306
"145870" "TRINITY_DN212805_c7_g6" 0 0 0 0.49364733397521 0 0 0 0 0 0 0 0 0 0 1.57240464739033 0 0 0 0 0 0 0 0 0 0 0 0 0 0 0 TRUE 0.082274555662535 0 0.262067441231722 0 0 0.921513947635155
"145871" "TRINITY_DN212806_c0_g1" 0 0 0 0.399444564589458 0 0.789937868980195 0 0 0 0 0 0 0 0 0 0.982582946922591 0 0.733788168625182 0 0 0 0 0 0 0 0 0 0 0 0 TRUE 0.198230405594942 0 0.286061852591295 0 0 0.826759139850989
"145872" "TRINITY_DN212806_c3_g1" 0 0 0 0 0 0 0 0 0 0 0 0 0 0 0 0 0.405992359675837 0 0 0 0 0 0.00719550140420377 0 0 0 0 0 1.20351441113076 0 TRUE 0 0 0.0676653932793061 0.20058573518846 0.00119925023403396 0.914170562217898
"145873" "TRINITY_DN212806_c3_g2" 0 0 0 0.22404027421793 0.455228571117139 0.171206827418142 0 0 0 1.1479578813871 0.448900951145128 0.350497247084133 0 0 0 0 0 0 0 0 0 0 0 0 0 0.916094422938358 2.00252250976871 0 0 0 TRUE 0.141745945458869 0.324559346602727 0 0.486436155451178 0 0.760346097408668
"145874" "TRINITY_DN212806_c4_g1" 0 0 0 1.9862288802274 1.78534129870518 1.611172380044 0 0 0 0 0.0299828662157143 0 0.881273061429249 0 0 0 0 0 0 0 0 0 0 0 0 0 0 0 0 0 TRUE 0.897123759829431 0.00499714436928572 0.146878843571541 0 0 0.957676968679967
"145875" "TRINITY_DN212807_c0_g1" 0 0 0 0 0 0 0 0 1.88908409859815 0 0 0 0 0 0 0 0 0 0 0 0 0 0 0 0.473007567916174 0 0 0 0 0 TRUE 0 0.314847349766358 0 0.0788345946526956 0 0.937402526405894
"145876" "TRINITY_DN212807_c0_g3" 0 0 0 0 0 0 0 0 0 0 0 0 0 0 0 0 0 0 0 0 0 0 0 0 2.32711247074709 1.27738969881086 1.6238668618527 0 1.78993786898019 0 TRUE 0 0 0 1.16971781673181 0 1
"145877" "TRINITY_DN212807_c0_g4" 0 0.0200576523412535 0 0 0 0.0551956542421246 0 0 0 0 0 0 0 0 0 0 0 0 0 0 0 0 0 0 0 0 0 0 0 0 TRUE 0.0125422177638964 0 0 0 0 1
"145878" "TRINITY_DN212807_c3_g1" 0 2.85219864253357 0 0 1.95939923477212 0 0 1.26663664251399 0 0 3.62503664626844 0 0 4.14412796770733 0 2.53605290024021 1.73205207330029 0 0 1.95828590092326 3.6815617079354 0 3.82741257439886 0 0 2.54176261877273 0 0 4.22040735060613 0 TRUE 0.801932979550948 0.815278881463738 1.4020388235413 1.12702832822981 1.57787669720959 0.34306035761249
"145879" "TRINITY_DN212808_c1_g1" 0 0 0 0 0 0.807354922057604 0 0 1.33742566428269 0 0 0 0 0 0 0 0 0 0 0 0 0 0 0 0 0 0 0 0 0 TRUE 0.134559153676267 0.222904277380448 0 0 0 0.849084150316007
"145880" "TRINITY_DN212808_c6_g1" 0 0 0 1.1788739581698 1.04264433740849 0.116364756691785 0.441483479582645 0 0 0 0 0 0 0 0 0.903038270112912 0 0.669933835668961 0 0 0 0 0 0 0 0 0 0 0 0 TRUE 0.389647175378346 0.0735805799304408 0.262162017630312 0 0 0.784585505313398
"145881" "TRINITY_DN212808_c6_g2" 0 0 0 1.79285535236249 2.42867840994823 1.57240464739033 0.678071905112638 0.211635253327149 0 0.380729448503549 2.04439411935845 0 0 0 0 0.918386234446348 0.349365277594213 0.101650076094435 0 0 0 0 0 0 0 0 0 0 0 0 TRUE 0.965656401616842 0.552471787716965 0.228233598022499 0 0 0.797882201051975
"145882" "TRINITY_DN212809_c0_g1" 0 0 0 0 0 0 0 0 0 0 0 0 0 0 0 0 0 0 2.51450103627429 2.69732902379372 2.13553486976119 2.72399534471519 3.86878552255535 3.40449444595877 6.54162324814606 6.8899115413325 6.51853513898218 6.74161529322149 6.35265260677512 6.0735203545833 TRUE 0 0 0 6.51964303050677 2.89077337384308 0.889151393706812
"145883" "TRINITY_DN212809_c1_g1" 0 0.693319678811575 0.280956313831056 1.30684550031428 0.559736524432983 0.755314904045098 0 0.904580434921318 0 0 0 0 0.31034012061215 2.18523225423016 1.83066097439976 2.17823658460481 0.84478735007906 1.10902617649837 0.196607044094818 0.54399071966485 0 1.43028527297778 0.435095151620097 0 0 1.61541629726287 1.23388806017428 1.58496250072116 0 0 TRUE 0.599362153572499 0.15076340582022 1.40971391007072 0.739044476359717 0.434329698059591 0.658884735393663
"145884" "TRINITY_DN212809_c1_g2" 0 0 0 0 0 0 0 0 0 0.158337027167101 0 0 0.541019153133559 0 0 0 0 0 0 0 0 0 0 0 0 0 0 0 0 0 TRUE 0 0.0263895045278501 0.0901698588555932 0 0 0.926833908628734
"145885" "TRINITY_DN212810_c0_g1" 0 2.85579041627482 0 0 0.626672752605993 1.37016428054021 0.267835392097615 1.93997876494071 0 0 1.31672502157875 0 0 0.340277404766254 1.07724299893246 0 0.429749850800216 0 0 1.20914139783859 0 0 0 0 0 1.58400038328577 0 0 0 0 TRUE 0.808771241570171 0.587423196436178 0.307878375749822 0.264000063880962 0.201523566306432 0.579354107679617
"145886" "TRINITY_DN212810_c0_g2" 0 0 0 0 0 0 0 0 0 0 0 0 0.0482361856528476 0 0 0 0 0 0 0 0 0 0 0 0.907659827853289 0 0 0 0 0 TRUE 0 0 0.00803936427547461 0.151276637975548 0 0.986714134477304
"145887" "TRINITY_DN212810_c0_g3" 0 0.237563718317676 0 0.104336659814736 0.648925559453121 0 0 0.00575926928868495 0 0 0 0 0 0 0 0 0 0 0 0 0 0 0 0 0 0.186500557644495 0 0 0 0 TRUE 0.165137656264255 0.000959878214780825 0 0.0310834262740825 0 0.95149000958693
"145888" "TRINITY_DN212811_c1_g2" 0 0 0 0 0 0 0.286881147788162 0 0 0 0 1.13553486976119 0 0 0 0 0 0 0 0 0 0 0 0 0 0 0 0 0 0 TRUE 0 0.237069336258225 0 0 0 1
"145889" "TRINITY_DN212811_c1_g3" 1.80446664273278 1.83025532416768 0.781569544815974 1.60691594182521 2.12598165385472 0.871843648509318 4.00943675560809 4.04780010215018 4.09895848008817 4.68846014042449 4.00117171377643 5.22623876994022 1.41899946543127 1.59788867516543 1.98404242609702 3.21023299009585 3.16188768237689 2.8341044040015 0.449957483628003 0.73725410432433 1.14535138557262 1.22465773412074 0.604071323668861 0 1.0064775640712 1.04544297076117 0.834306702962908 0.0524158941511385 0.0935601761623378 0.314986485468515 TRUE 1.50350545931761 4.34534432699793 2.36785927386133 0.557864965596212 0.693548671885759 0.705272011539297
"145890" "TRINITY_DN212812_c1_g1" 0 0 0 0 0 0 0 0 0 0 0 0 3.16542962042419 0 0.841570637395517 0.984771612385425 2.72813820341893 1.600269753509 0 0 0 0 0 0 0.647084212628954 0.385154896884344 1.70398660386343 0 0 0.366252263699564 TRUE 0 0 1.55336330452218 0.517079662846049 0 0.91678062991756
"145891" "TRINITY_DN212812_c2_g1" 2.88264304936184 5.85725946721011 1.03773362744651 6.01823356770456 3.51588903178518 4.81905500999106 0 0.704871964456353 0.171206827418142 2.87617311443746 0.0989584800881688 1.3595211704276 0 2.99909803370561 1.202260983562 4.18586654531133 3.08763256009541 2.18713429147454 0 1.34766565630097 0 3.56693689529116 0 0 0 0 0 3.23756371831768 0 0 TRUE 4.02180229224988 0.868455259471287 2.27699873569148 0.539593953052946 0.819100425265355 0.720016795569446
"145892" "TRINITY_DN212812_c3_g1" 0.918386234446348 1.51399597936701 0.614474282837701 0.770617646656203 0.805705184838511 1.28569812595813 0.173767067736706 0.371837617330421 0 0 0 0 0.850399396770255 0 0 1.17759892932773 0.460480470040011 1.06832686143451 0.908428650168787 0.449957483628003 0.831066510605073 0.470927257475127 0.762986564880576 0 0.395062799517578 0.0676387168753633 0 0 0 0 TRUE 0.984812909017317 0.0909341141778545 0.592800942928751 0.0771169193988235 0.570561077792928 0.662013707855716
"145893" "TRINITY_DN212812_c3_g2" 0.297484915710575 1.93092653106403 0.60502015306241 1.3912178076029 1.21412480535285 1.38681094647222 1.53206755228903 1.58448152220665 0.482332020747376 0.769771739249448 1.40435819483331 0.953823953941167 1.78366618090783 0.931304843650669 0.102993993323326 1.53256632326751 1.6544355408454 1.76765479823735 1.98294795515753 1.58496250072116 0.851199338593294 1.63969523339958 2.08780225897709 0.779890039340047 1.52004502403982 1.22404027421793 1.38846509728315 0 0 0.750177705593057 TRUE 1.13759752654416 1.12113916387783 1.29543694670535 0.81378801685566 1.48774955436478 0.266011937095157
"145894" "TRINITY_DN212812_c4_g1" 0 0 1.38294386956899 0 0 0 0 0 0 0.372952097911829 0 0 0 0 0 0 0.0989584800881688 0 0 0 0 0 0 0 0 0 0 0 0 0 TRUE 0.230490644928165 0.0621586829853049 0.0164930800146948 0 0 0.914690937863755
"145895" "TRINITY_DN212812_c8_g1" 0 0 1.90535089958096 0 1.65764000520782 1.28392177230762 2.55998119415983 0 4.77815599909015 3.97572188785663 0 0 0 0 3.21241369992289 0 0 0 0 0 0.138814468902282 1.26183165875214 0 0 0 0 0.0758748669751276 0 0 0 TRUE 0.807818779516067 1.88564318018444 0.535402283320482 0.0126458111625213 0.233441021275736 0.789288356358153
"145896" "TRINITY_DN212813_c1_g1" 0 0 0 0 0 1.35783347862949 0 0 0 0 0 0.773152397014052 0 0 0 0 0 0 0 0 0 0 0 0 4.97888202809642 3.95158779481475 0 2.00504061670053 0 3.54929951747062 TRUE 0.226305579771582 0.128858732835675 0 2.41413499284705 0 0.963220334233629
"145897" "TRINITY_DN212813_c1_g2" 0 0 0 0 0 0 0 0 0 0 0.286881147788162 0 0 0 0 0 0 0 0 0 0 0.816394909169121 0 0 2.05588975819628 0 0 1.82497146545623 0.0799753767205959 0 TRUE 0 0.0478135246313603 0 0.660139433395518 0.136065818194854 0.930363445385922
"145898" "TRINITY_DN212813_c1_g3" 0 0 0 0 0 0 0 0 0 0 0 0 0 0 0 0 0 0 0 0 0 3.02236781302845 0.717210299019596 0 0 0 0 0 0 0 TRUE 0 0 0 0 0.623263018674675 1
"145899" "TRINITY_DN212813_c1_g4" 0 0 0 0 0 0 0 0 0 0 0 0 0 0 0 0 0 0 0 0 0 1.29631056070809 0 0 0 0 0 0 1.0962618530584 0 TRUE 0 0 0 0.182710308843067 0.216051760118015 0.788580397651859
"145900" "TRINITY_DN212813_c2_g1" 0 0 0 2.54942274574666 2.09996841715489 3.25323293853803 0.863145542989399 0.975996957616443 2.8923910259134 1.07929276727285 0.411426245726465 1.69688409085545 2.77694619185709 1.5165194976611 0 2.19503256501146 1.91762270172628 1.42599632135108 1.76934859947786 3.44890095114513 2.59311469648462 0.728573602559365 0.128293401009818 1.64015815496328 3.50207595604579 0 1.36176835941915 0.181420640280142 1.10299399332333 1.67129337248158 TRUE 1.3171040169066 1.31985610506234 1.6386862129345 1.30325872025833 1.71806490094001 0.188199314806245
"145901" "TRINITY_DN212813_c3_g1" 0 0 0 0 0 0 0 0 0 0 0 0 0.279768421593595 0 0 0 0 0 0 0.0243196791954129 0 0 0 0 0 0 0 0 0 0 TRUE 0 0 0.0466280702655992 0 0.00405327986590215 0.978268026948069
"145902" "TRINITY_DN212814_c0_g1" 0 0 0 0 0 0 0 0 0 0 0 0 0 0 0 0 0 0 0 0.463622456851893 0 0 0 0 0 0 0 1.95568477586932 0 0 TRUE 0 0 0 0.325947462644887 0.0772704094753155 0.940733999853605
"145903" "TRINITY_DN212814_c10_g1" 0.53605290024021 0 0 1.03562390973072 0 0 0 0 0 0 0 0 2.98841202572479 0 0 0 0 2.89685307289671 2.7561693281393 3.28939185279763 0 0 3.11619838466359 1.88752527074159 0.975996957616443 1.23817541857738 0 0 0 1.15574923267794 TRUE 0.261946134995155 0 0.980877516436916 0.561653601478627 1.84154747272368 0.755032482241438
"145904" "TRINITY_DN212814_c3_g1" 2.19345636574959 1.73335434061383 1.8471951865894 2.68952281684839 1.62573806190865 3.33714017995587 0.386259141133346 0.404903122145131 1.68167414179283 1.387362540836 0.678071905112638 1.9429835981871 2.40626454061069 3.66811912468643 2.95977015521147 2.9938554797021 2.63366369686663 3.3648525400612 1.45154083301783 0.978195629681652 0.563646269484064 0.748461233004035 0.590721770009841 0.855192407959154 0.482332020747376 0 1.95865710767711 0.10969486482593 0 0 TRUE 2.23773449194429 1.08020907486784 3.00442092285642 0.425113998875069 0.864626357192763 0.616591346453275
"145905" "TRINITY_DN212814_c4_g1" 0 0 0 0 0.687956494044482 4.356284691534 0 0.567545447643747 0 0 0 0 0 0 0 0 0 0 0 0 0 0 0 0 0 0 0 0 0 0 TRUE 0.840706864263081 0.0945909079406245 0 0 0 0.971871614244658
"145906" "TRINITY_DN212814_c5_g1" 1.26783539209762 0.634128557525041 1.66129355585531 0.985500430304885 0.773996325111173 0.669933835668961 0.401630466584741 0.336854639125465 0 0 0 0 0.336854639125465 1.57966289701601 1.15962918582123 0.909965066757969 0 0.768925335563751 0.0894981508391026 0 0.178873958169795 0 0 0 0 0 0 0 0 0 TRUE 0.998781349427163 0.123080850951701 0.792506187380737 0 0.0447286848348163 0.759628139903186
"145907" "TRINITY_DN212814_c5_g2" 1.32596199617185 0 0 0 0 0 0 0 0 0 0 0 0 1.01221108395087 0 0 0 0 0 0 0 0 0 0 0 0 0 0 1.51349074558812 0 TRUE 0.220993666028642 0 0.168701847325146 0.25224845759802 0 0.61377810090042
"145908" "TRINITY_DN212814_c6_g1" 0 0 0 0 0 0 0 0 0 0 0 0 0 0 4.77962743990342 0.332278283056929 4.79503959962437 0.379620962055708 0 0 0 0 0 0 0 0 0 0 0 0.396159489073155 TRUE 0 0 1.71442771410674 0.0660265815121924 0 0.990371921054339
"145909" "TRINITY_DN212814_c7_g1" 1.82944368136659 1.32192809488736 0.870266070395983 0 0.426533138116673 0.526068811667588 0 0.178873958169795 0 0 0.414676780426886 0 0.611644543373662 2.34340782229781 1.04124298223188 0.00719550140420377 0 0.574343753920013 0.0496307677246004 0.473007567916174 0.00719550140420377 0.0607391578576785 0 0 0 0.680774425492461 0.895302621333307 1.01792190799726 1.32135090142462 0.94335876267781 TRUE 0.829039966072366 0.0989251230994469 0.762972433871262 0.80978476982091 0.0984288324837761 0.466216578296756
"145910" "TRINITY_DN212814_c7_g2" 0.0243196791954129 1.72508672463023 0.600269753509005 0 0.454175893185802 0 0 0 0 0 0 0 0.180147861158429 0.58111017522555 0 0.333423733725192 0 0.388465097283154 0 0.0468402542029724 0.395062799517578 0 0 0 0 0 0 0.719840555064268 0 0 TRUE 0.467308675086741 0 0.247191144565387 0.119973425844045 0.073650508953425 0.764173498768756
"145911" "TRINITY_DN212814_c8_g1" 0 0 0 0.470927257475127 0 2.39341620047154 0.684369929013007 0 0 0 0.0172092900322231 0.400537929583729 4.25670876758438 0 0 0 0 4.25889575507544 0.896853072896707 3.57567537939318 0 0 0 1.95419631038688 1.29865831556452 1.76298656488058 0 0 0 0 TRUE 0.477390576324445 0.18368619143816 1.4192674204433 0.510274146740849 1.07112079377946 0.604994859322832
"145912" "TRINITY_DN212814_c9_g1" 0 0.61635769699669 0 0 0 0 0 0 0 0 0 0 0 0 0.948600847493356 0 0 0 1.28392177230762 1.63180275492413 1.24974871508357 1.23020301336642 0.921436330806298 0 0 0 0.533064921869638 2.19880843205028 1.68212378961972 0 TRUE 0.102726282832782 0 0.158100141248893 0.73566619058994 1.05285209774801 0.763382573677001
"145913" "TRINITY_DN212814_c9_g2" 0 0 0 0 0 0 0 0 0 0 0.12565110166152 0 0.297484915710575 0 0 0 0 0 1.30975827142464 0 0 0 0 0 0 0.331131922217202 0 0 0 0 TRUE 0 0.02094185027692 0.0495808192850958 0.055188653702867 0.218293045237439 0.856029170411561
"145914" "TRINITY_DN212815_c2_g1" 0 0 0 0 0 0 0 0.0313951962755343 0 0 0 0 0 0 0 0 0 0 0 0 0 0 0 0 0 0 0.51500591643373 0 0 0 TRUE 0 0.00523253271258905 0 0.0858343194056216 0 0.984759788541393
"145915" "TRINITY_DN212815_c2_g2" 0 0 0 0 0 0 0.126972856257766 0.941106310946431 0 0 0 0.0243196791954129 0 0 0 0 0 0 0.00719550140420377 0 0 0 0 0 0.489542935642474 0.533064921869638 0.621993231666123 0.694211607767891 0.220329954879556 0.272620454662992 TRUE 0 0.182066474399935 0 0.471960517748112 0.00119925023403396 0.902923169554313
"145916" "TRINITY_DN212816_c1_g1" 2.90419504823787 4.74060380783025 3.73865976570827 3.07638806851284 2.81823703971209 3.3533232911629 2.61494536693687 3.09946353699544 2.74867590379394 3.16992500144231 3.35374672071372 3.65889695712685 3.12862334841912 2.77610398807316 2.91207497146824 2.72683121703249 2.96661503777171 3.1804661612239 4.45720027436361 4.24488705912353 3.94195139251363 3.99448921353214 4.05710363714117 4.40857600764255 4.18285117588658 3.90833256978242 3.95967743404167 4.02458563827827 3.81362729553809 4.11935617703968 TRUE 3.43856783686071 3.10760891450152 2.9484524539981 4.00140504842779 4.18403459738611 0.193599267665025
"145917" "TRINITY_DN212816_c1_g3" 0 0.645240512645265 0 0 0 0 0 0 0 0 0 0 0 0 0 0 0.00432160595009347 0 1.57434375392001 0.435095151620097 0 0 0 0 0.128293401009818 0 0.0935601761623378 0 0 0.387362540835996 TRUE 0.107540085440878 0 0.000720267658348911 0.101536019668025 0.334906484256685 0.843391825308423
"145918" "TRINITY_DN212817_c11_g3" 0 1.13684760419288 0.24731993497982 0 0 0 0 0 0 0 0 0 0 0 0 0 0 0 0 0 0 0 0 0 0 0 0 0 0 0 TRUE 0.230694589862117 0 0 0 0 1
"145919" "TRINITY_DN212817_c13_g1" 0 0 0 0.297484915710575 0 0 0.377401430785794 0 0 0 0 0 0.00575926928868495 0 0 0 0 0 0 0 0 0 0 0 0 0 0 0 0 0 TRUE 0.0495808192850958 0.062900238464299 0.000959878214780825 0 0 0.799123585483056
"145920" "TRINITY_DN212817_c22_g1" 0 0 0 2.31585601540396 0 0 0 0 0 0 0 0 0 0 0 1.78910321750138 0 0 0 0 0 0 0 0 0 0 0 0 0 0 TRUE 0.385976002567327 0 0.298183869583564 0 0 0.806863724946507
"145921" "TRINITY_DN212817_c9_g1" 1.12300395405482 1.00791308164326 0 0 0 0.00575926928868495 1.35895882583233 1.77441810410581 0.58207422139633 0.54794331129035 1.04334450487717 1.21723071622067 0 0 0 0.24731993497982 0.778208576398088 0 0 0 0 0 0 0 0 0 0 0 0 0 TRUE 0.356112717497795 1.08732828062044 0.170921418562985 0 0 0.878823593239006
"145922" "TRINITY_DN212818_c0_g1" 0 1.66630212817309 1.29278174922785 0.587845009254278 0.343692069179019 1.01292617444427 0.172487515510134 0 0 1.17440641852975 0.186500557644495 0 2.36092607368487 1.61635769699669 0.506906554580693 0.101650076094435 2.70730390824728 0.503857532577429 0.483364360713349 0.73725410432433 0 0.0827025893302493 0 2.37267355846876 0 0 0.194087052116302 0 0 0 TRUE 0.817257855046418 0.255565748614063 1.29950030703023 0.0323478420193837 0.612665768806115 0.669519659750643
"145923" "TRINITY_DN212818_c2_g1" 0 1.93054811924785 0.590721770009841 3.25610487680918 3.06384804338205 2.84478735007906 0.953078952612507 0.988412025724788 1.82252621903883 1.15574923267794 1.39396527566024 1.89840185999219 3.42102127410647 1.68706068833989 1.17376706773671 3.13043671156134 2.91494715047958 3.05154611957793 0.26663664251399 0.473007567916174 0.969380764941608 1.09220743809709 0.903809558578697 1.52656966049778 1.28036248997378 2.28569812595813 2.62503664626844 0.24000896473507 1.58688481285218 0.574343753920013 TRUE 1.94766835992133 1.36868892761775 2.56312983530032 1.43205579895127 0.87193527209089 0.451808070627574
"145924" "TRINITY_DN212818_c3_g1" 0 0 0 0 0 0 0 0 0 0 0 0 0 0 0 0 0 0 0 0 0 0 0 0 0 0 0 0 1.0447438212244 0.101650076094435 TRUE 0 0 0 0.191065649553139 0 1
"145925" "TRINITY_DN212818_c5_g1" 1.03491998434916 2.37350901551801 2.14371993109492 3.3704433048213 3.09102275091852 1.97489636376201 1.73074862941621 1.02573756141361 0.313826296390398 1.06763871687536 0.894526770257394 0.626672752605993 2.5629139989121 0.630405471482323 0.626672752605993 2.73183491441663 3.25701061820602 2.81126550377674 1.04054179386285 0 0.876566058751721 0 1.36345145707171 0.2904244038653 2.1554254317472 1.61917821605907 1.79576694778239 0.951587794814754 2.01471235152137 1.32768736417605 TRUE 2.33141855841065 0.943191787826495 2.1033505432333 1.64405968435014 0.595163952258597 0.433202808157292
"145926" "TRINITY_DN212818_c5_g2" 1.23327453899093 1.57191946324556 1.3533232911629 1.11103131238874 0.481298941547565 0.956800118051577 0 0 0.0200576523412535 0 0.241230035515445 0 1.03562390973072 2.56778879672772 1.56169272139831 1.63087138301258 0 1.69331967881157 0 0.220329954879556 0 0 0 0 0.306845500314283 0.407080775450501 0 0.312665173558394 0.261831658752137 0 TRUE 1.11794127756455 0.0435479479761165 1.41488274828015 0.214737184679219 0.0367216591465926 0.750341844388877
"145927" "TRINITY_DN212818_c5_g3" 0.896853072896707 0.0143552929770701 0 0 0 0 0 0 0.560714954474479 0 0 0 0 0 0 0 0 0 0 0.22404027421793 0 0 0 0 0 0 0 0 0 0 TRUE 0.151868060978963 0.0934524924124132 0 0 0.0373400457029884 0.784693803831605
"145928" "TRINITY_DN212819_c3_g1" 2.4157586665225 2.22404027421793 1.91685876469975 1.11103131238874 2.05276365720956 1.33285112207215 1.51298533481368 2.32077347694587 1.53156860881496 1.37295209791183 1.69376571221778 1.96236393150695 1.06695024392463 0 0 0 0 0 1.11303366529989 0 0.666302128173095 0 0 0 0 0 0 0 0 0 TRUE 1.84221729951844 1.73240152703518 0.177825040654105 0 0.296555965578831 0.700526298682982
"145929" "TRINITY_DN212819_c4_g1" 3.98002530023873 3.89307092394909 4.00396196615242 1.30158764660319 3.41683974191283 3.13076616921084 0.997834332781886 2.02821550713044 3.38266725274504 2.20037879798403 2.67739548326346 2.46701857168978 0.861558419572029 0 0.978195629681652 0 0.863145542989399 0 0.819668183496456 1.03068920407114 0.782408564927373 0.0538064436957938 1.34198574722862 0.880489626687819 0 1.01934608880481 0 0 1.30975827142464 0 TRUE 3.28770862467785 2.29225165759911 0.450483265373847 0.388184060038241 0.8181746283512 0.69970775529497
"145930" "TRINITY_DN212819_c5_g1" 0.0538064436957938 1.88674522474211 1.21661006874244 1.66993383566896 0.64984535230601 1.11769504266975 0.298658315564515 0.326537348139952 0 0 1.20288783347014 0 0 0 0 0.977463111239467 0 0.0908534304511135 0 0 0 0 0 0 0 0 0 0 0 0 TRUE 1.09910599463751 0.304680582862435 0.17805275694843 0 0 0.89019863821913
"145931" "TRINITY_DN212820_c1_g1" 0 0 0 2.28924428515664 0.800744623936777 0.134878054343112 0 0 0 0 0 0 0 0 0 2.25640685379425 0 0 2.77420723002214 0 0 0 0 0 0.0538064436957938 0 0 0 0 0 TRUE 0.537477827239422 0 0.376067808965708 0.00896774061596564 0.462367871670356 0.605842614194692
"145932" "TRINITY_DN212820_c2_g1" 0.920674411041618 0 0 0 0 0 0.309176187478515 1.70884937710518 0.613531652917927 0.216610068742442 0.87263179113525 0 0 0 0.191562650700756 0 0 0 0 0 0 0 0 0 0 0 0 0 0 0 TRUE 0.153445735173603 0.620133179563219 0.0319271084501259 0 0 0.925268938297136
"145933" "TRINITY_DN212820_c3_g1" 0 1.06626144226872 0.6535186707536 0 0 0 0.16478627814334 0.52707033551266 0 0 0 0 0 0.398350370345965 0 0 0 0 0.155749232677945 0.197865391353738 0 0.278579550458423 0 0 1.4494293141032 1.37350901551801 1.30334239448733 0 0 0.67897330785417 TRUE 0.286630018837053 0.115309435609333 0.0663917283909941 0.800875671993785 0.105365695748351 0.820915749270573
"145934" "TRINITY_DN212820_c4_g1" 0 0 0 0 0 0 0 0 0 0 0 0 0 0 0 2.10869171607241 0 1.05588975819628 0 0 0 0 0 0 0 0 0 0 0 0 TRUE 0 0 0.527430245711449 0 0 1
"145935" "TRINITY_DN212821_c1_g2" 0 0 0 0 0 0 0 0 0 0 0.725959234509188 0 0 0 0 0 1.16735792773851 0 3.20882936257385 3.42599632135108 3.39643353125099 3.82068956055921 4.49678189044625 4.14779511328845 1.56364626948406 1.41899946543127 0 0.550900664647523 1.51146803927587 1.31092173523034 TRUE 0 0.120993205751531 0.194559654623086 1.05932269567818 3.74942096324497 0.908327474460023
"145936" "TRINITY_DN212821_c2_g1" 0 0.374065718222538 0 0 0 0.272620454662992 0 0 0 0 0 0 0 0 0 0 0 0 0 0 0 0 0 0 0 0.11503324294624 0 0 0 0 TRUE 0.107781028814255 0 0 0.0191722071577067 0 0.95552972687163
"145937" "TRINITY_DN212821_c2_g2" 1.8499992594661 2.65466466735122 2.62128999253892 3.21132375704161 3.06746662943663 3.03262985192717 2.29130885982897 2.34170116392739 2.73487216825608 2.28688114778816 2.56754544764375 2.58111017522555 2.19975085671584 0.370722275148167 2.52707033551266 2.70973175942069 2.57482812358744 2.94897455427977 2.33913738491959 1.46048047004001 0.353887836284907 2.2231135885801 1.68481873755322 2.28835856219366 2.24853483613868 1.63598650374562 2.0621217119078 1.53356334821451 1.83349733685984 1.81598522720104 TRUE 2.73956235962694 2.46723649377832 2.2218463174441 1.85494816067792 1.72496609659525 0.245408939183483
"145938" "TRINITY_DN212822_c0_g1" 0 4.39766607728144 0 0 0 0 0 4.21303615491729 0 0 0 0 0 6.15396742753934 0 0 0 0 0 3.54349588342577 0 0 0 0 0 3.94504579663449 0 0 0 0 TRUE 0.732944346213574 0.702172692486215 1.02566123792322 0.657507632772415 0.590582647237629 0.345981104798589
"145939" "TRINITY_DN212822_c1_g1" 0.344828496997441 0 0 0 0 0 0 0 0 0 0 0 0.656267534794289 0 0 0 0 0 0 0 0 0 0 0 0 0 0 0 0 0 TRUE 0.0574714161662402 0 0.109377922465715 0 0 0.868640272939324
"145940" "TRINITY_DN212822_c2_g1" 0 0 0 0 0 0 0 0 0 0 0 0 0 0 0 0.246104009883917 0 0 0 0 0 0 0 0 0 0 0.0607391578576785 0 0 0 TRUE 0 0 0.0410173349806528 0.0101231929762798 0 0.938299300886718
"145941" "TRINITY_DN212822_c3_g1" 0 0 0 0 1.06970216663007 0 0 0.443606651475615 0 0 0.295135249000818 0 0 0 0 0 0.82781902461732 0 0 0 0 0 0 0 0.764685852522134 0.583037623796664 0 0 0 0 TRUE 0.178283694438345 0.123123650079405 0.13796983743622 0.224620579386466 0 0.510978487418545
"145942" "TRINITY_DN212822_c4_g1" 3.4370945445223 4.23641608080517 3.87075924889218 4.40626454061069 4.74609774369 4.55170057235281 3.47144761637739 4.04483123344781 4.06841285642996 4.01578299724093 3.88918146943751 4.1013139010863 3.9835864974389 2.25882039687641 2.76447355099267 4.0756181977307 4.24000896473507 4.33127526714661 3.48181557361786 3.77736710945041 3.67491255290801 3.91676324412231 3.96412134193596 4.29285535424002 3.10668332357977 3.20037879798403 3.08678376614207 2.95884267524324 2.57216207571412 3.20445376767456 TRUE 4.20805545514553 3.93182834566998 3.60896381248673 3.02155073438963 3.85130586271243 0.143687095566074
"145943" "TRINITY_DN212822_c5_g1" 3.83663110442824 4.11860890325427 2.69643902065575 3.96744531278059 4.25012784289194 4.26318467874064 2.98732086592925 3.85589006023251 1.36401205355861 2.41061246642075 2.39423973490979 1.63923216324928 0.00144197417390632 1.68122435377956 0.329984649758421 0 0 0 0 0 0 0 0 0 0 0 0 0 0 0 TRUE 3.8554061437919 2.44188455738337 0.335441829618648 0 0 0.819907016056262
"145944" "TRINITY_DN212822_c5_g2" 4.91633332324209 5.72208344097156 5.54791247360097 5.76258800464647 4.94850740566937 5.7054526872071 2.92884403671257 4.76463278006858 3.09693648250296 2.74179054526489 2.80364035689067 3.80208979423553 1.38791392438595 3.42653313811667 2.07587486697513 3.72290313856045 0 0 0 0 0 0 0 0 0 0 0 0 0 0 TRUE 5.43381288922293 3.35632233261253 1.76887084467303 0 0 0.764199040260912
"145945" "TRINITY_DN212822_c6_g1" 0 0 0 0 0 0 0 0 0 0 0 0 0 0 0 0 0 0 1.32998464975842 0 0 1.65306001710456 0 0 0 0 0 0 1.14012422390907 0 TRUE 0 0 0 0.190020703984845 0.497174111143831 0.904449618490959
"145946" "TRINITY_DN212823_c6_g1" 0 0 0 0 0 0 1.46152855947288 1.67807190511264 0 0.918386234446348 1.64570165857883 0.938097561074093 0.169925001442312 0 0 0.336854639125465 0 0 0 1.23756371831768 0 0 0.799087306074004 0.498761465671852 1.81639490916912 2.81455042346181 1.28036248997378 1.30217279974075 1.25882039687641 1.25701061820602 TRUE 0 1.1069643197808 0.0844632734279629 1.62155193957132 0.422568748343922 0.751164871416427
"145947" "TRINITY_DN212823_c6_g2" 0 1.62011716502868 1.72334012025117 2.13750352374994 2.32135090142462 3.2732174731035 3.76415504010918 4.91413394680099 3.44599149091444 4.13109555164169 3.63401235640212 4.47476049957678 3.11103131238874 0 0 3.06505524747929 3.73617189360605 2.25610487680918 4.03984026453179 2.6422394657944 1.13224779829844 2.78408514273476 2.83511561525822 1.53655029553591 5.50665271538924 3.84378289759757 3.71863561627134 2.7261772795547 0.709290635723358 3.78711898281334 TRUE 1.84592153059298 4.06069148090753 2.02806055504721 3.38194302122493 2.49501309702559 0.399675015342987
"145948" "TRINITY_DN212823_c6_g3" 0.709290635723358 0.860764202628828 0.162210036314307 1.29219277390189 1.86274892579353 0.803227036434928 2.85219864253357 3.49569516262407 1.69242719808971 2.27082791555366 2.83430670296291 2.42411588811098 1.09423606984577 1.20851725980554 0.100304905795685 0.00432160595009347 2.18396283484259 0 2.29395897902869 3.18681745935711 0.557777671394926 1.6955484681331 2.43162295971329 2.21816118709516 4.09499607193352 3.90689059560852 3.04421923663312 3.89384755813292 3.82456421208983 2.56120392076992 TRUE 0.948405601799474 2.59492858497915 0.765223779373281 3.55428693252797 2.06398112078705 0.551770917211339
"145949" "TRINITY_DN212824_c0_g1" 0 0 0 0 0 0 0 0 0.599317793698226 0 0 0 0 0.390667685559667 1.75915583380027 0.998556583130331 0 0 0.720716242521131 0 0 1.62993940943954 0.633198686374004 0.136191386287144 0 0.202887833470143 0 1.93092653106403 2.33285112207215 0 TRUE 0 0.0998862989497044 0.524730017081712 0.744444247767721 0.520007620770303 0.61561126295422
"145950" "TRINITY_DN212824_c1_g1" 3.41481206056585 5.07013168077206 2.22002033044637 4.24275492207628 4.35515725567247 3.97654693984849 3.51891275841658 5.08640164588003 3.87499363893297 3.58568366796481 4.44645475224488 4.3327079336406 4.45588610498791 4.030071177362 2.75060650483559 4.11261673756214 3.19440229193857 3.77620929043742 3.8444860877578 3.41291698330213 4.98941153106785 3.59884157813329 3.88234959001766 3.74566760205268 3.13109555164169 3.83137058796754 3.67276475969824 2.99294966248085 1.99095486039699 4.09330663437189 TRUE 3.87990386489692 4.14085906617998 3.71996535118727 3.2854070094262 3.91227889538857 0.106613212113616
"145951" "TRINITY_DN212825_c1_g3" 0.144046369616707 3.65294533090546 3.70221425101044 4.40633257782171 4.10827353147257 3.16896288400693 3.6698204830827 3.66823261102206 4.69421160776789 4.34475749647867 4.58285703484424 3.02307788812136 2.03984026453179 4.79176198736822 4.76048710181103 4.70570149684579 3.90458043492132 2.34255474547732 4.51462727287942 4.79633817848113 5.7181972070783 5.46995107837239 5.55517195096927 3.35205225634249 3.46780115648841 3.90390594065048 4.3562142525993 4.76123207566103 4.60573136581573 3.26483664846778 TRUE 3.1971291574723 3.99715952021949 3.75748767182591 4.05995357328045 4.9010563240205 0.234260487416541
"145952" "TRINITY_DN212826_c1_g1" 0 0 0 0 0 0.260627908126699 0 0 0 0 0 0 0 0 0 0 0 2.30975827142464 0 0 0 0 0 0 0 0 0 0 0 0 TRUE 0.0434379846877831 0 0.384959711904106 0 0 0.971790564476911
"145953" "TRINITY_DN212826_c1_g2" 0 0 0 0 0 0 0 0 0 0 1.41359408240918 0 0.583037623796664 0 0 2.34283916046905 0 1.88322978903273 0 0 0 0 0.439357178474257 0 0 0 0 0 0 0 TRUE 0 0.235599013734863 0.801517762216408 0 0.0732261964123762 0.903674870132243
"145954" "TRINITY_DN212827_c0_g1" 0 1.78617812879877 0 0 0 0 0.822934048028371 0 0 0 0 0 0 0 0 0 0 0 0 0 0 0 0 0 0 0 0 0 0 0 TRUE 0.297696354799794 0.137155674671395 0 0 0 0.884819151746387
"145955" "TRINITY_DN212827_c1_g1" 0.518031492602169 0 0 4.56321915682108 0 0 0.808179083771471 0 0 0 0.15704371014558 0 0.525066592078211 0 0 1.03562390973072 0 0.435095151620097 0 0 0 0 0 0 0 0 0 0 0 0 TRUE 0.846875108237208 0.160870465652842 0.332630942238172 0 0 0.854316946179275
"145956" "TRINITY_DN212827_c2_g1" 1.44095219802964 1.19282540355239 0.499782120147312 0 1.17056605679207 0 0.962734090595803 0.635057829725214 0.189033824390017 0 0 0.070389327891398 0 0.327687364176047 0 0 0.0908534304511135 0 0 0 0 0 0 0 0 0 0 0 0 0 TRUE 0.717354296420235 0.309535845433739 0.0697567991045268 0 0 0.867815441257192
"145957" "TRINITY_DN212827_c3_g1" 0 1.34653146202802 0.285698125958125 1.08133962745194 1.15380533607904 2.80900277493909 0 0 0.522055749160964 1.57724753559315 0 0.940354711533293 0 0.903809558578697 0.648005179810493 0 0.868686765322135 2.87597660213846 0 0 0 0 0 0 0 0 0 0.386259141133346 0 0.0412429822318813 TRUE 1.11272955440937 0.506609666047901 0.882746350974964 0.0712503538942046 0 0.671841561786243
"145958" "TRINITY_DN212827_c4_g1" 0 0 0 0 2.00934717225925 0 0 0 0 0 0 0 0 0 0 0 0 0 0 0 0 0 0 0 0 0 0 0 1.70354371973382 0 TRUE 0.334891195376542 0 0 0.283923953288969 0 0.78804761277037
"145959" "TRINITY_DN212827_c6_g1" 0 0 0 0 0 0 0 0 1.00934717225925 0 0 0 0 0 0 0 0 0 0 0 0 0 0 0 0 0 0 0 0 0.385154896884344 TRUE 0 0.168224528709875 0 0.0641924828140573 0 0.904602968267539
"145960" "TRINITY_DN212827_c7_g1" 0 0 0 0 0 0 0 0 0 0 0 0 0 0 0 0 0 0 0 0 0 0 3.47391676130987 0 0 2.14274017211608 0 0 0 0 TRUE 0 0 0 0.357123362019347 0.578986126884978 0.845797962405111
"145961" "TRINITY_DN212828_c0_g1" 0 0 0 0 1.2066432239834 0 1.50589092972996 0 3.12994238397696 0 0 0 0 0 0 0 0 0.356143810225275 0 0 0 0 0 0 1.06488285158485 0.147957881387101 0 0 0 0.645240512645265 TRUE 0.201107203997233 0.772638885617819 0.0593573017042126 0.30968020760287 0 0.81552031488539
"145962" "TRINITY_DN212828_c1_g1" 3.94204525991605 4.00486089760458 3.43988904761978 2.40952671281098 2.91838623444635 2.39369076418745 4.71847122843582 1.90496571868403 5.69432306012539 2.29777835515853 1.43722773891291 2.22620022869822 1.25882039687641 5.09076876276478 3.53256632326751 3.04281941113493 4.64656591011183 3.61882595258744 2.47819525793917 2.4276061727819 3.88440255298369 3.52406367577721 3.4445345575384 2.92542982124374 2.85598969730848 1.74502214903726 1.16285452819051 2.78868571061353 1.99059187258758 3.04386940757202 TRUE 3.1847331527642 3.04649438833582 3.53172779279048 2.26450222755157 3.11403867304402 0.178180686419599
"145963" "TRINITY_DN212828_c2_g1" 0 0 0 0 0 1.02573756141361 0 0 1.61306010689612 0 0 0 1.2821432287815 0 0 0 0 0 0 0 0 0 0 0 0 0 0 0 0 0 TRUE 0.170956260235601 0.268843351149353 0.21369053813025 0 0 0.642313268375972
"145964" "TRINITY_DN212829_c0_g1" 0 0 0 1.31556623031895 0.133563525741106 0 0 0 0 0 0 0 2.1861835863061 0 0 1.17951105027151 0 0 0 0 0 0.0976107966264223 0 0 0 0 0 0 0 0 TRUE 0.241521626010009 0 0.560949106096269 0 0.0162684661044037 0.885109856975968
"145965" "TRINITY_DN212829_c1_g1" 0 0 0 0 0.094911647025467 0 0.496717987935177 0 1.70398660386343 2.03351110236132 0.946356571633634 0 0 0 0 2.86056558005801 0.279768421593595 0 0 0 2.58880456701555 1.9865929673059 1.32481060342048 0 0 0 0.793271654498083 0 0 0 TRUE 0.0158186078375778 0.863428710965594 0.523389000275267 0.132211942416347 0.983368022956988 0.609798105677797
"145966" "TRINITY_DN212829_c3_g1" 0 1.48129894154757 0.917622701726283 0 0.070389327891398 1.25035527176305 0 2.72922645499115 0 0 0.204140716780225 2.11736258615466 1.23878685958712 2.62924003395155 0.455228571117139 0.55581615506164 0 0 0 0 0 0 0 1.06626144226872 0 1.16027483140859 0 0 0 1.06832686143451 TRUE 0.619944373821382 0.841788292987672 0.813178603286241 0.37143361547385 0.17771024037812 0.411292943406192
"145967" "TRINITY_DN212829_c4_g4" 0 0 0.461528559472877 0 0 0 0.063502942306158 0 0 0 0 0 0 0 0 0 0 0 0 0 0 0 0 1.34993137336011 0 0 0.870266070395983 0 0 0 TRUE 0.0769214265788129 0.010583823717693 0 0.145044345065997 0.224988562226686 0.741598424981045
"145968" "TRINITY_DN212830_c2_g1" 0 0 0 0 0 0 0 0 0.93432777831537 0 0 0 0 0 0 0 0 0 0 0.0157829972409275 3.49236596339547 0 0 0 0 0 1.82374936030827 0 0 0 TRUE 0 0.155721296385895 0 0.303958226718045 0.5846914934394 0.80345210753798
"145969" "TRINITY_DN212830_c3_g1" 0 0 0 0 0 0 0 0 0 0 0 0 0.144046369616707 0 0 0 0 0 0.404903122145131 0 0 0 0 0 0 0 0 0 0 0 TRUE 0 0 0.0240077282694511 0 0.0674838536908551 0.911061213325816
"145970" "TRINITY_DN212830_c4_g1" 0 0 0 0 0 0 0 0 6.14204577337973 0 0 0 0 0 0 0 0 0 0 0 0 0 0 0 0 0 4.82068956055921 0 0 0 TRUE 0 1.02367429556329 0 0.803448260093202 0 0.803783228812272
"145971" "TRINITY_DN212830_c5_g1" 0.774839759827326 0 0 0 0 0 3.61223453031228 3.56144834178548 2.86393845042397 2.35839626195665 2.79139734815463 2.00755433613827 3.69454593901365 3.92191232640298 3.40966247670709 2.88849973551412 3.57070578853707 2.56486589508793 1.48284828306847 0.740711733399101 0 1.22774107583913 0 0 4.36190869257824 4.614533176763 4.05354581772798 3.78711898281334 5.65417773002203 5.08924389411219 TRUE 0.129139959971221 2.86582821146188 3.34169869354381 4.59342138233613 0.575216848717782 0.623816152581051
"145972" "TRINITY_DN212830_c6_g1" 0 0 0 0 0 3.6738955757468 0 0 0 0 0 1.5854433189362 0 0 0 0 0 4.83304186880842 0 0 0 0 0 1.79160572470455 0 0 0 0 0 1.07929276727285 TRUE 0.612315929291134 0.264240553156034 0.805506978134736 0.179882127878809 0.298600954117425 0.579445119277183
"145973" "TRINITY_DN212830_c7_g1" 0 0 0 0 0 0 0 0 0 0 0 0.427606172781899 0 0 0 0 0 1.58736499093646 0 0 0 0 0 1.36345145707171 0 0 0 0 0 0 TRUE 0 0.0712676954636499 0.264560831822743 0 0.227241909511952 0.717919690795722
"145974" "TRINITY_DN212830_c8_g1" 0 0 0 0 0 1.4070807754505 0 0 0 0 0 0 0 0 0 0 0 2.13619138628714 0 0 0 0 0 0 0 0 0 0 0 0 TRUE 0.234513462575083 0 0.356031897714524 0 0 0.835328334286551
"145975" "TRINITY_DN212831_c10_g1" 0 0 0 1.14990966753492 0 1.8611613657534 0 0.138814468902282 0 0 0 0 0 2.28036248997378 0 1.80859098813998 0 1.44519698238171 0 0 0 0 0 0.388465097283154 0 1.35670725293538 0 2.47690008320375 2.40163046658474 0.793271654498083 TRUE 0.50184517221472 0.023135744817047 0.922358410082577 1.17141824287033 0.0647441828805256 0.677296405618156
"145976" "TRINITY_DN212831_c12_g1" 0 0 0 0 0 1.91456452349394 0 0 0 0 0 0 2.63691458035588 0 0 1.73552217729654 0 0 0 0 1.03491998434916 0.134878054343112 0.584962500721156 0 0 0 0 0 0 0 TRUE 0.31909408724899 0 0.728739459608736 0 0.292460089902238 0.790201364463105
"145977" "TRINITY_DN212831_c1_g2" 0 0 0 0 0 0 0 0 0 0 0.0551956542421246 0 0 0 0 0.409255146684838 0 0.313826296390398 0 0 0 0 0 0 0 0 0 0 0 0 TRUE 0 0.00919927570702077 0.120513573845873 0 0 0.980916515431727
"145978" "TRINITY_DN212831_c2_g1" 3.22912643261328 4.85768247561603 3.44055360843161 4.87080855747058 4.52994584978325 5.93054811924786 3.78962493125997 4.47566858928271 3.99954908734095 4.5377930340406 4.65099426933805 4.61506311393068 4.96786027116915 4.56047040916651 4.59197855128355 5.84265205200295 5.36583248918298 6.0635676550462 4.90491756384029 5.44058682843785 5.50706518139818 5.28206907519813 5.38508585354768 5.78952060360031 4.88244741643173 5.1587813372553 5.01001891182574 3.89559345795175 3.7343302702514 5.09811632546681 TRUE 4.47644417386043 4.34478217086549 5.23206023797523 4.62988128653045 5.38487418433707 0.132608895321308
"145979" "TRINITY_DN212832_c0_g1" 0 0.6959938131099 3.96486066424585 0 0.516015147003665 1.10433665981474 3.21955576916691 3.8543946777531 4.77936479265973 4.87553435157324 1.86552295913996 4.76027418146369 0 0 0.897627674279551 0 0 0.339137384919585 4.19589874113931 6.6043975541633 3.99972946931679 5.60496086950378 3.24716800037477 3.84116804354865 2.53977919169849 4.13060144979056 5.60086440956659 4.16767906186135 3.99140846676479 3.98157869784235 TRUE 1.04686771402902 3.89244112195944 0.206127509866523 4.06865187958736 4.5822204463411 0.497291305965005
"145980" "TRINITY_DN212832_c0_g2" 0 0 0 0 0 0 0 0 0 0.946356571633634 0 0 0 0 0 0 0 0 0 0 0 0 0 3.50716034911752 0 0 0 0 0 0 TRUE 0 0.157726095272272 0 0 0.584526724852921 0.932541110369265
"145981" "TRINITY_DN212833_c0_g1" 0 0 0 0.787432464516868 0 0.263034405833794 0 1.4905701304462 0 0 0 0 0 0 0.657182660128423 0.449957483628003 0 0 0 0 0 0 1.05311133645956 0 0 0 0 0 0 0 TRUE 0.17507781172511 0.248428355074367 0.184523357292738 0 0.175518556076594 0.461494919798654
"145982" "TRINITY_DN212833_c2_g1" 0 3.84629271876723 0.855192407959154 1.52656966049778 1.13356352574111 1.6177686458044 1.47664090866952 0 0 1.10835717809042 1.53953107147415 0 0.395062799517578 1.55139296802745 0 4.0265345082111 0 1.96532254836725 0 0.155749232677945 0 0 0 0 2.74867590379394 0 2.81064874778265 0 1.14012422390907 3.53754457196457 TRUE 1.49656449312828 0.687421526372348 1.3230521373539 1.70616557457504 0.0259582054463241 0.482319240443468
"145983" "TRINITY_DN212833_c4_g1" 0.61635769699669 0 0 0 2.26183165875214 0 0 0.230203013366421 2.45338588036645 0 0.211635253327149 0 1.44784364436209 4.43222451432684 0 0 0.586884812852185 0.868686765322135 0.120351940365222 2.86354205117958 1.94373382963453 0 2.05311133645956 0 0 0.789937868980195 0.970853654340484 0 2.59645813955899 0 TRUE 0.479698225958138 0.482537357843337 1.22260662281054 0.726208277146611 1.16345652627315 0.416840148332982
"145984" "TRINITY_DN212833_c5_g1" 0 1.53057020390253 0 0 1.0100636833447 1.61964776693088 0.882056070968626 1.2910141014173 0 0 0 0.487486349348536 0.9061209529971 0 0 0 0 0.739848102699327 1.22156778853841 1.52857131887076 0 0 1.85279789281877 1.02715405150373 1.92409988564074 1.22280456104526 1.88401173758352 0 0.861558419572029 0 TRUE 0.69338027569635 0.443426086955744 0.274328175949405 0.982079100640259 0.938348508621944 0.401910944420944
"145985" "TRINITY_DN212833_c6_g1" 0.200378797984026 2.42867840994823 1.58640447489506 0.879705766282288 0 0.0200576523412535 1.0621217119078 1.35275852504064 0 0 0.508935661864395 0.0426443374084937 1.85798099512757 0 1.27738969881086 0.643394453479892 0 0 0 2.2910141014173 1.08133962745194 1.1807843910787 1.96716860753263 0 0.361768359419153 2.64177721169212 2.00072116724365 1.90689059560852 1.73508887047818 0.12300395405482 TRUE 0.852537516908477 0.494410039370221 0.629794191236388 1.46154169308274 1.08671778791343 0.475988343348771
"145986" "TRINITY_DN212833_c7_g2" 0 0 0 0 0 0 0 0 0.0786098346963665 0 0 0 0 0 0 0 0.01292617444427 0 0 0 0.474046599319306 0 0 0 0 0 0 0 0 0 TRUE 0 0.0131016391160611 0.00215436240737834 0 0.0790077665532176 0.95172625999634
"145987" "TRINITY_DN212833_c8_g1" 0 0 0 0 0 0.267835392097615 3.07638806851284 0 0 0 1.56462205243698 0 2.47897180503294 0 0 0 0.485426827170242 2.26573692621362 0 0 0 0 0 0 0 0 0 0 0 0 TRUE 0.0446392320162692 0.77350168682497 0.871689259736134 0 0 0.765357634700898
"145988" "TRINITY_DN212834_c0_g1" 2.0036022366802 0 0 0 0 0 1.21288056634438 0 0 0 0 0 0 0 0 0 0 0 2.75574217934539 0 0 0 0 0 0.713695814843359 0 0 0 0 0 TRUE 0.333933706113366 0.202146761057397 0 0.118949302473893 0.459290363224232 0.643455522860131
"145989" "TRINITY_DN212834_c1_g1" 2.57264717828792 0 0 0 0 0 3.87056199772413 0 4.1129502893909 0 0 0 5.48722906980423 0 0 0 0 0 3.54744982914397 0 5.28658548326394 0 0 0 2.88381629017539 0 2.49620666592348 0 0 0 TRUE 0.428774529714653 1.33058538118584 0.914538178300705 0.896670492683146 1.47233921873465 0.393725213515514
"145990" "TRINITY_DN212834_c4_g1" 0 0 0 0 0 0 0 0.734655433479005 0 0.291603558030565 0 0.195347598322219 0 0 1.0703893278914 0 0 0 0 0 0 0.683471892855227 0 0 0 0 0 0 0 0 TRUE 0 0.203601098305298 0.178398221315233 0 0.113911982142538 0.64107486908119
"145991" "TRINITY_DN212834_c5_g2" 0 0 0 0 0 0 0 0 0 0 0 0 1.67219901911577 0 0 0 0.473007567916174 0 0 0 0 0 0 0 0 0 0 0 0 0 TRUE 0 0 0.35753443117199 0 0 1
"145992" "TRINITY_DN212834_c6_g1" 0.894526770257394 0.467801156488407 0.578214165472454 1.86671019967403 0.730313886293776 1.35783347862949 0.167357927738514 0.886745224742109 0.36513259345253 0 0 1.28983446517751 1.81803247465809 0 0 3.21769602667169 1.5165194976611 1.51247974691963 1.81434533496322 1.43189034828618 2.39917109381982 1.40979822782842 0.395062799517578 0 0 0 0.407080775450501 0 0 0.9061209529971 TRUE 0.982566609469258 0.451511701851777 1.34412129098509 0.218866954741267 1.24171130073587 0.461608006246832
"145993" "TRINITY_DN212835_c4_g1" 0 0.483364360713349 0 0 0 0 0.967168607532628 0.286881147788162 2.70154905694307 2.06384804338205 0.75702324650746 1.69376571221778 0 0 0 0 0 0 0 0 0 0 0 0 0 0 0 0 0 0 TRUE 0.0805607267855582 1.41170596906186 0 0 0 0.985733444401476
"145994" "TRINITY_DN212835_c4_g3" 0 0 0 0 0.498761465671852 0 0 0 0 0 0 0.682573297347578 0 0 0 0 0 0 0.296310560708092 0 0 0 0 0 0 0 0 0 0 0 TRUE 0.0831269109453087 0.113762216224596 0 0 0.0493850934513487 0.708796099455719
"145995" "TRINITY_DN212835_c4_g4" 0 0 0 0 0 0 2.20288783347014 0.908428650168787 1.78156954481597 2.31150311546827 2.72704913033868 2.99077337790844 3.32149522144083 0.889084098598149 1.49978212014731 0.953823953941167 3.96984120443133 1.17632277264046 5.6645397278488 5.3471341137561 6.81970649818883 5.93682636033577 7.64628508514847 8.04443237212892 3.80622093039896 4.46610501923389 4.6399267127488 2.96882804350931 1.95791459863299 3.08763256009541 TRUE 0 2.15370194202838 1.96839156186654 3.48777131076989 6.57648735956781 0.710716967942104
"145996" "TRINITY_DN212835_c4_g5" 0 0 0 0.372952097911829 0 0 0 0 0 0 0 0 0 0 0 0.422233000683048 0 0 0 1.09963185001446 0 0 0 0 0 0 0 0 0 0 TRUE 0.0621586829853049 0 0.070372166780508 0 0.18327197500241 0.81921560870931
"145997" "TRINITY_DN212835_c4_g6" 0 0 0 0 0 0 0 0 0 0 0 0 0 0 0 0 0 0 0 2.33141859783481 0 0.851199338593294 0 0 0 0 0 0 0 0 TRUE 0 0 0 0 0.530436322738018 1
"145998" "TRINITY_DN212835_c6_g1" 0 0 0 0 0 0 0 0 0 0 0 0 1.19219416528335 0 0 0 0 0 0 0 0 0 0 0 0 0 0 0.181420640280142 0 0 TRUE 0 0 0.198699027547224 0.0302367733800236 0 0.961956565976603
"145999" "TRINITY_DN212836_c3_g1" 3.3188952496983 3.19014073136449 2.89141918684608 3.15461561132689 2.52331103075142 3.48877205929985 4.38010602967892 4.60383401878455 4.92917554377284 4.67349989094518 5.31679741513778 4.91346390530233 4.54843662469604 4.6652222027498 4.86398799267225 4.73876783680019 4.11561593142811 4.78476569631639 4.9885483626899 4.57591736111815 5.83273814353553 4.76675415682972 5.09621967824174 4.79742808215231 3.7826182437361 3.46780115648841 3.48710041282453 3.57773093149008 3.23939804156656 3.23771666769931 TRUE 3.09452564488117 4.8028128006036 4.6194660474438 3.46539424230083 5.00960096409456 0.202421567616911
"146000" "TRINITY_DN212837_c1_g1" 0 0 0 0 0 0.151858816727005 0 0 0.289244285156642 0 0 0 0.487486349348536 0 0 0 0 0 0 0 0 0 0 0 0 0 0 0 0 0 TRUE 0.0253098027878342 0.0482073808594404 0.0812477248914227 0 0 0.773786946817523
"146001" "TRINITY_DN212837_c1_g2" 0 0 0 0 0 0 0 0 0 0 0 1.19786539135374 0 0 0 0 0 1.27560307933685 0 0 0 0 0 0 0 0 0 0 0 0 TRUE 0 0.19964423189229 0.212600513222808 0 0 0.765235477485584
"146002" "TRINITY_DN212837_c2_g1" 0 0.648925559453121 0 1.32077347694587 1.14860877020522 1.14665522211947 1.48233202074738 1.54596836910529 1.0703893278914 0.618238655595455 1.16349873228288 1.63645061667898 0.805705184838511 0 0 0.593592805864596 0.12961273813047 0.162210036314307 1.52004502403982 1.07519031415522 0 0.992043276171657 0.387362540835996 0 1.2060180040209 1.22835695420105 1.78240856492737 0.666302128173095 0 1.37740143078579 TRUE 0.710827171453946 1.2528129537169 0.281853460857981 1.0434145136847 0.662440192533782 0.461504742083747
"146003" "TRINITY_DN212837_c2_g2" 0 0.481298941547565 0 1.29865831556452 0.489542935642474 1.25398926623079 0.973060172804084 1.37851162325373 0.72159139877538 0 1.22280456104526 1.07450543636363 0.698662999885884 0.172487515510134 0 0.305678743242287 0.00432160595009347 0.442545456105304 1.63598650374562 1.32423456227053 0 1.31556623031895 0.482332020747376 0 0.781569544815974 1.25277895152818 1.52556778890135 0.235114320376357 0.682573297347578 1.1525079483649 TRUE 0.587248243164223 0.895078865373681 0.270616053448951 0.938351975222391 0.793019886180413 0.321692948010294
"146004" "TRINITY_DN212837_c3_g1" 4.58694484385358 3.89965902637744 4.93602539966154 4.75387191494171 5.77425995143276 5.56696732900612 4.56833618213375 3.55802267352524 0 5.11981265387971 4.91255406523311 4.10525901871104 5.33685463912547 0 0 5.46907195208039 5.52697647218166 5.38401525908647 5.04836698500387 4.12109831208698 0 5.14575896108763 4.51229010577038 4.9033757595554 4.69002591681544 3.66402765972015 0 5.80048579348687 5.32811838395943 3.88772021635919 TRUE 4.91962141087886 3.71066409891381 3.619486387079 3.89506299505685 3.95514835391738 0.228580790719059
"146005" "TRINITY_DN212838_c0_g1" 0.51500591643373 2.28894910458459 1.21723071622067 1.31440650755482 1.33685463912547 0 0.709290635723358 2.82517504903674 1.83875011833314 2.24701604976735 2.89413868819967 2.34596403034287 0 1.74931972457408 3.78471335743699 1.75403231835604 0.500802053057158 2.10835717809042 2.02573756141361 2.33799646351502 3.22712493444993 0.592636428606577 2.46910452186831 1.47974793436623 2.10668332357977 3.21878116778407 3.49082681491283 3.67084033588156 4.15987133677839 3.0686708106651 TRUE 1.11207448065321 2.14338909523385 1.64953743858578 3.28594563160029 2.02205797403661 0.472978271316078
"146006" "TRINITY_DN212838_c1_g1" 0 0 0 0 0 0 0 0 0 0.112366523072563 0 0 0.843179890257174 0.0813396274519388 0.430820496519772 0 0 0 0 0 0 0 0.202887833470143 0 3.62328161376513 2.43669488755288 1.39615948907315 2.24762375619625 0.409255146684838 3.120020095616 TRUE 0 0.0187277538454272 0.225890002371481 2.20550583148137 0.0338146389116906 0.968438941403571
"146007" "TRINITY_DN212838_c2_g1" 0 0 0 0 0 0 0 0 0 0 1.2066432239834 0 0 0 0 0 0 0 0 0 0 0 0.10701824988212 0 0 0 0 0 1.20037879798403 0 TRUE 0 0.201107203997233 0 0.200063132997338 0.0178363749803534 0.729125183426187
"146008" "TRINITY_DN212838_c3_g1" 0 0 0 0 2.55434326566276 0 1.33571191032046 0 0 0 0 0 5.02281165091563 0 0 0 4.79150154019171 0 3.59800782246209 1.01435529297707 0 0 1.5935928058646 0 0 0 0 0 0 0 TRUE 0.425723877610461 0.222618651720077 1.63571886518456 0 1.03432598688396 0.742824309233506
"146009" "TRINITY_DN212838_c3_g2" 5.11769504266975 4.77515592076381 2.80653028925957 0.0854246562526777 5.10374939697487 3.42048240210809 2.21256933885081 0 0 0.751035176667862 2.5668151540109 0 6.11153216121894 0 0 0 7.40221906927925 0 6.25618037698142 2.78450398292957 0.610700062134764 0 4.24054331037393 0 0 0 0 0 0 0 TRUE 3.55150628467146 0.921736611588261 2.2522918717497 0 2.31532128873661 0.613590028281312
"146010" "TRINITY_DN212838_c4_g1" 0 0 0 0 0 0 0.964213777946939 2.07450543636363 0 0 0 0 0 0.0551956542421246 1.69643902065575 2.6535186707536 0.763836458890951 0 1.27202318906105 0 0 0 2.23695175858808 0 0 0.832687516439532 0.301002256032814 0 1.23450132056221 0 TRUE 0 0.506453202385095 0.861498300757071 0.394698515505759 0.584829157941522 0.568780090881631
"146011" "TRINITY_DN212839_c0_g1" 0 0 0 0 0 0 0 0 0 0 0 0 0 0 0 0 0 0 0 0 3.96864375596472 0 0 0.710172748279662 0 0 4.61841486979768 0 0 3.23143240844797 TRUE 0 0 0 1.30830787970761 0.779802750707396 0.850990205974745
"146012" "TRINITY_DN212839_c2_g1" 0 0 0 0 0 0 0 0 0 0.778208576398088 1.23633953916837 1.02361021518265 0 2.65923957221832 0 0 0 0 2.22989550083389 1.18523225423016 4.7534440852938 2.09794783553483 4.22858784082087 3.40911934444999 5.55630678422498 4.23196993954061 5.14412796770733 5.57773093149008 6.02310007233757 4.5231855517306 TRUE 0 0.506359721791518 0.44320659536972 5.17607020783853 2.98403781019392 0.810010105668669
"146013" "TRINITY_DN212839_c3_g1" 2.41359408240918 2.70884937710518 1.61541629726287 3.15526350402483 1.64984535230601 3.05172011644733 2.68750866072073 2.08270258933025 0 2.64846544302731 2.47845415341602 2.6177686458044 4.16743821797094 2.88655014732434 2.68459435073562 3.37601248772974 2.19029879162659 3.16639409625346 3.87489530576721 3.34013495154067 0 4.41596142987448 2.24397367191931 1.26663664251399 2.74480693384467 2.65512281122325 3.18285117588658 3.4553601018681 2.52506659207821 3.30231905094883 TRUE 2.43244812159257 2.08581658204978 3.07854801527345 2.97758777764161 2.52360033360261 0.186349151842236
"146014" "TRINITY_DN212839_c3_g2" 0 0 0 0 0 0.584000383285773 0 0 0 0 0.11503324294624 0.261831658752137 0.54399071966485 0 0 0 0 0 0.752748591407134 0 0 0 0 0 0 0 0 0 0 0 TRUE 0.0973333972142954 0.0628108169497295 0.0906651199441417 0 0.125458098567856 0.500212945654295
"146015" "TRINITY_DN212840_c1_g1" 1.70398660386343 0.451013242943973 2.29130885982897 0.347098670622268 0 1.20288783347014 1.48748634934854 1.25761413004954 0 0.918386234446348 1.17120682741814 1.24000896473507 0.520045024039818 0 0 0.380729448503549 0 0.648005179810493 0 0 0 0 0 0 1.56510969653183 2.19345636574959 1.35219353774503 2.99240589903165 1.7982579326445 2.07826824713921 TRUE 0.999382535121464 1.01245041766627 0.258129942058977 1.99661527980697 0 0.715773624768341
"146016" "TRINITY_DN212840_c3_g1" 1.84398384404833 3.24061962931176 2.59717358467203 3.15007219725299 4.38335869538511 4.43035218678039 3.42720387830305 3.1171963291633 2.72421368675736 2.96217881634138 3.04806176806926 4.39135530534338 3.15104699123662 1.47092725747513 1.298071734934 1.14535138557262 4.36646210516427 2.94654372802501 3.25897110933838 3.76415504010918 2.46806192378074 4.30231905094883 4.41413553298445 5.65641056139732 2.53630161932382 3.29263452793675 1.76723103702388 0 2.8923910259134 3.38956681176273 TRUE 3.27426002290843 3.27836829732962 2.39640053373461 2.31302083699343 3.97734220309315 0.292112099242575
"146017" "TRINITY_DN212840_c4_g1" 0 2.14110576043013 0.993493221058416 4.83000173483992 3.83673208045914 4.4506834011444 1.89685307289671 3.85967143993587 1.33913738491959 3.05519565424212 3.0820212693455 2.89413868819967 4.71956679369399 0 1.79368783654075 3.79991620298901 2.51954190457844 4.82237325344033 2.25156762060825 1.84157063739552 0.58014548442338 2.46336088581666 2.01364091066939 3.18681745935711 2.85778198898326 1.871449415677 1.71545412711572 0.0299828662157143 1.09220743809709 2.04718936371245 TRUE 2.708669366322 2.68783625158991 2.94251433187375 1.60234419996687 2.05618383304505 0.230672086042338
"146018" "TRINITY_DN212840_c5_g1" 5.24883840164025 5.09828479572342 5.10747864662662 5.66419836929191 5.25152975012378 5.63174456179176 4.97131362406888 4.9780125349367 4.97549262298719 4.86641348112345 5.14584046237516 5.20937538000549 4.37330019660839 4.34653146202802 5.29829173062012 5.21598915414672 4.31903981556254 5.47553889717179 4.16848158457264 4.17998868478701 4.19542634590232 4.41400018939029 3.96744531278059 4.62713987096555 5.47252026422839 5.50950583446455 5.73085729473023 5.08958289312471 4.74011804283313 5.86421091173853 TRUE 5.33367908753296 5.02440801758281 4.83811520935626 5.40113254018659 4.2587469980664 0.0994967644384847
"146019" "TRINITY_DN212841_c1_g1" 0 0 0 0.509949146304311 0 0 0 0 0 0 0 0 0 0 0 2.02041330254419 0 0 0 0 0 0 0 0 0 0 0 0 0 0 TRUE 0.0849915243840518 0 0.336735550424031 0 0 0.936900392402119
"146020" "TRINITY_DN212841_c4_g1" 0 1.66584752125555 0 0 0 0 0 0 0 0 0.698662999885884 0 0.410341104614087 0 0 0 0 0 0 0 0 0 0 0 0 0 0 0 0 0 TRUE 0.277641253542592 0.116443833314314 0.0683901841023479 0 0 0.833567584915558
"146021" "TRINITY_DN212841_c5_g1" 0 0 0 0 0.62760683812965 1.44148347958264 0 0 0 0 0 0 0 0 0 0 0 0 0 0 0 0 0 0 0 0 0 0 0 0 TRUE 0.344848386285382 0 0 0 0 1
"146022" "TRINITY_DN212841_c6_g1" 0 1.04264433740849 0 1.13684760419288 2.19692173382033 1.56462205243698 3.33856703700115 2.07553263116736 2.15412950079018 2.77526129234775 2.4743062402884 2.66811912468643 1.37072227514817 0 2.25368678273227 3.6177686458044 2.67016051412663 3.1906148602095 1.20914139783859 0 0 0 0 0 0 0 0 0 0 0 TRUE 0.990172621309781 2.58098597104688 2.18382551300349 0 0.201523566306432 0.673039514890258
"146023" "TRINITY_DN212841_c7_g1" 5.81036597981079 4.12821090236557 6.49170881961163 4.88102828377025 4.10383330630347 4.19203631255154 3.73736228076054 3.62772355630785 4.67225560315832 4.64604742132246 4.02945288578697 3.91924472601639 4.07167687375186 5.85044940613092 6.28108618022458 4.13331691822946 5.09605096664489 2.85638817681409 3.98075651923102 4.65449282588346 2.36148765214307 4.02556040232443 4.00818208224212 3.47923056120634 3.53455968460832 3.23817541857738 4.22496636500027 6.15843801874876 6.26524934550597 4.42310750403352 TRUE 4.93453060073554 4.10534774555876 4.71482808696597 4.64074938941237 3.75161834050507 0.127954361055312
"146024" "TRINITY_DN212841_c8_g1" 0 2.77694619185709 0.438292851579147 3.47638168756724 1.7561693281393 2.12201002012581 1.60169651648096 0 0.730313886293776 0.0313951962755343 3.34326567785306 2.08746284125034 4.43862553808838 3.86631456137705 2.55924706046191 5.32409051603798 1.2910141014173 1.33571191032046 4.48045901964778 4.26910797309569 4.09769506373552 3.75947545017515 5.11744570746605 4.23212348307427 4.55342194559768 2.8972404255748 4.2127249609901 2.64708421262895 2.27887686010211 2.67559013963243 TRUE 1.76163334654476 1.29902235302561 3.13583394795051 3.21082309075434 4.32605111619908 0.456356820250623
"146025" "TRINITY_DN212842_c0_g1" 0.0510240030244669 1.00575926928868 1.2097652659741 0 0 0 0.838346736521231 0.356143810225275 0.980390956061472 1.14469902515414 1.54052329643822 0.0285691521967709 0 3.09034534978346 0 0 0.696884090855455 0.754459973625479 0 2.34426039498542 0.136191386287144 1.11503324294624 0 0 4.585743748966 3.56376827845203 3.59060201943572 4.38577613826941 4.66908347410581 4.06022035831686 TRUE 0.377758089714543 0.814778829432851 0.756948235710732 4.14253233625764 0.599247504036467 0.846185107803098
"146026" "TRINITY_DN212842_c2_g1" 0 0 0 0 0 0 1.39011735366633 1.15769051358205 0 0 0 0 0 0 0.00719550140420377 0 0.337996463515016 0 0 0 0 0 0 0 0 0 2.62924003395155 0 0.367371065648529 0 TRUE 0 0.424634644541397 0.0575319941532033 0.49943518326668 0 0.758644036879385
"146027" "TRINITY_DN212842_c2_g2" 0 0 0 0 0 0 1.87735162644926 1.78156954481597 1.23204671335011 0 0 0 0 0 2.04649106019403 0 2.14208662961753 0 0 0 2.22866479481694 0 0 0 0 0 3.20179066732609 0 0 0 TRUE 0 0.815161314102558 0.69809628163526 0.533631777887681 0.37144413246949 0.508326706549665
"146028" "TRINITY_DN212842_c2_g3" 0 0 0 0 0 0 0.640620928035698 0 0 0 0 0 0 0 0 0 0 0 0 0 0.343692069179019 0 0 0.405992359675837 0 0 1.54052329643822 0 0.822118274729345 0 TRUE 0 0.106770154672616 0 0.393773595194594 0.124947404809143 0.852886555682302
"146029" "TRINITY_DN212842_c2_g4" 0 1.9656919492247 0 0 0.889084098598149 0 3.99041034442869 2.84879818124419 0 2.33885223914518 1.78575977442701 1.74114335495532 0 4.76351780730691 0 0 0.959028218943694 0 2.29631056070809 3.35035579946003 4.81172789780389 3.60679752798339 2.95865710767711 4.70835279978436 0 0.460480470040011 0 0 2.03948937190185 0 TRUE 0.475796007970476 2.11749398236673 0.953757671041767 0.416661640323644 3.62203361556948 0.72641686118922
"146030" "TRINITY_DN212842_c2_g5" 0 0 0 0 0 0 0 0 0 0.557777671394926 0 0 0 0 0 1.14925936549962 0 0 0 0 0 0 0 0 0 0 0 0 0 1.61164454337366 TRUE 0 0.0929629452324876 0.19154322758327 0.26860742389561 0 0.735202615875644
"146031" "TRINITY_DN212842_c2_g6" 0 0 0 0 0 0 0.94185751900344 0 0 0 0 0 0 0 0 0 0 0 0 0 0.172487515510134 0 0 0 0 0 0 0 0 0 TRUE 0 0.15697625316724 0 0 0.028747919251689 0.954216133536673
"146032" "TRINITY_DN212843_c6_g1" 0 0 0 0.158337027167101 0 0.3928669162308 0 0 0 0 0 0 0 0.599317793698226 2.79098050474205 0.0922074380970889 0.121678556588252 0 0 0 0 0 0 0 0 0 0 0 0 0 TRUE 0.0918673238996501 0 0.600697382187603 0 0 0.961766387442421
"146033" "TRINITY_DN212843_c6_g4" 0 0 0 0 0 0 0 0 0.836732080459136 0 0 0.59741198755465 0 0 0 0 0 0 0 0 0 0 0 0 0 0 0 0.207892851641333 0 0 TRUE 0 0.239024011335631 0 0.0346488086068888 0 0.963760117222872
"146034" "TRINITY_DN212844_c3_g1" 2.09929520433778 0 0 0 0 0 0 0 0 0 0 0 0 0 1.25942315228141 0 0 0 0 0 0 0 0 0 0 0 0 0 0 0 TRUE 0.349882534056296 0 0.209903858713569 0 0 0.850018335954006
"146035" "TRINITY_DN212844_c4_g1" 2.31440650755482 1.33571191032046 2.20320115631661 2.03351110236132 1.6915341649192 2.04858495757305 1.08610437124329 0 0.757876659747896 0.884402552983687 1.13684760419288 0.282143228781498 1.0264459803038 0 1.4630992673481 1.71501474991089 0 0 0 2.96180851473748 0.24000896473507 2.13520649943067 0.40381306161659 1.48954293564247 0.481298941547565 1.151858816727 0.852797892818771 0.253384235800074 0 0 TRUE 1.93782496650758 0.691229069491542 0.7007599995938 0.456556647815569 1.20506332936038 0.606052004304003
"146036" "TRINITY_DN212844_c6_g1" 4.28177242274433 4.73384238795514 3.98650195414996 2.63807383718072 3.07399156457159 3.06453799798195 2.0496307677246 1.74631276642546 3.04858495757305 2.21816118709516 2.95828590092326 1.5033487351675 2.52431447022215 0.754459973625479 1.85359650620251 1.35049724708413 2.90265247119608 1.44519698238171 1.78868571061353 2.56851859779254 2.75659635050171 2.64892555945312 3.18459768415576 0 0.910732661902913 1.9297909977186 2.71237567288067 0.780730036476377 1.24427819857814 0 TRUE 3.62978669409728 2.25405405248484 1.80511960845201 1.26298459459278 2.15788731708611 0.484815072964224
"146037" "TRINITY_DN212845_c1_g1" 0 0 0 0 0 0 0 0 1.17248751551013 0.220329954879556 0 1.32192809488736 0 0 0 0 0 0 0 0 0 0 0 0 0 0 3.44585910320699 5.11449196426252 4.24481096560624 4.04491864037528 TRUE 0 0.452457594212842 0 2.80834677890851 0 0.959722068726436
"146038" "TRINITY_DN212845_c2_g1" 0 0 0 0.460480470040011 0 0.0745054363636298 0 0 0 0 0 0.668119124686432 0 1.89762767427955 0.953078952612507 2.30713704220492 0 3.27738969881086 3.14665522211947 2.42034765265291 1.56120392076992 3.16285452819051 2.61376736814448 0 0 0 2.75060650483559 1.14535138557262 2.41196851036013 0.0551956542421246 TRUE 0.0891643177339401 0.111353187447739 1.40587222798464 1.06052034250175 2.15080478197955 0.690010211757398
"146039" "TRINITY_DN212845_c2_g2" 0 0 0 0 0 0 0 1.80322703643493 0 2.30334239448733 2.26243315763135 2.85259817037907 0 0 0 0 0.186500557644495 0 1.51399597936701 1.8261925362366 0.641546029087524 0 0.113700499164728 2.15088457130503 0 0.803227036434928 0 0.623866861852698 1.68661257681559 0.0976107966264223 TRUE 0 1.53693345982211 0.0310834262740825 0.535219545288273 1.04105326919348 0.738544920327605
"146040" "TRINITY_DN212845_c2_g3" 0 0 0 0 0.186500557644495 0 0.289244285156642 0 0 1.48902906385044 0 0 2.65535182861255 0 0 0 1.02856915219677 1.18903382439002 0 0 0 1.2904244038653 0 0 0 0 0 0 0 0 TRUE 0.0310834262740825 0.29637889150118 0.81215913419989 0 0.21507073397755 0.832996690886418
"146041" "TRINITY_DN212845_c2_g6" 0 0 0 0 0 0 0 0 0 0 0 0 0 0 0 0 0 0.875780063068488 0 0.992768430768924 0 0.0440443327060212 0 0 0 0 0 0 0 0 TRUE 0 0 0.145963343844748 0 0.172802127245824 0.788828780392987
"146042" "TRINITY_DN212846_c1_g1" 0 0 0 0 0 0 0 0 0 0 0 0 1.19219416528335 0 0 0 0 0 0.173767067736706 0 0 0 0 0 0 0 0 0 0 0 TRUE 0 0 0.198699027547224 0 0.0289611779561177 0.96356150013211
"146043" "TRINITY_DN212846_c3_g1" 0 2.01506932171765 1.0447438212244 2.7158933705476 2.77652515142191 3.04823618565285 0 4.55311470811523 2.23327453899093 0 0 3.41967371652588 0 2.11503324294624 3.65019012349678 0 0 4.42834342143095 0 3.04806176806926 3.29189819604668 0 0 2.40680874847866 0 3.20382759794212 3.16478627814334 0 0 2.15283240468942 TRUE 1.9334113084274 1.70101049393867 1.69892779797899 1.42024104679581 1.45779478543243 0.188225741622938
"146044" "TRINITY_DN212846_c4_g1" 3.70055069041459 0 3.59979385212224 0 3.06091204958787 0 1.13487805434311 2.18871740920268 1.81311419134629 0.0243196791954129 1.68929916053589 0 1.11370049916473 1.94260833611166 3.60679752798339 1.67897330785417 2.20445376767456 0 0.718964335759539 2.26122990898705 0 0 1.02998286621571 0 1.38791392438595 3.14257681424455 1.39341620047154 4.20882936257385 4.74534491164144 0 TRUE 1.72687609868745 1.14172141577056 1.75775557313142 2.47968020221956 0.66836285182705 0.466189638619811
"146045" "TRINITY_DN212846_c5_g1" 0 0 1.90881290773955 3.86819287772672 3.59872249967662 3.04910795741234 1.57966289701601 0.549915553621955 0.190298791626595 0.202887833470143 2.36988520228402 0 3.4710573647973 2.60454581636871 1.66083736769628 2.40463068421761 1.49108345371826 3.16928366111573 1.88048962668782 1.19849415363908 0 0 2.20539251298968 2.59788867516543 0 0 0 0 0.196607044094818 0.166072675946706 TRUE 2.07080604042587 0.81544171300312 2.46690639131898 0.0604466200069206 1.31371082808034 0.568244136004859
"146046" "TRINITY_DN212846_c6_g1" 4.81793018125281 3.20179066732609 3.60169651648096 1.26303440583379 2.79202238753514 2.84659360410481 2.83592407425437 2.20820508950445 0.421155960662223 0.625738061908648 0.897627674279551 1.64293256935849 2.01578299724093 3.94495212426223 2.26693642330279 2.66038103524241 0.0621217119077975 2.10030490579569 2.93243918655347 3.71863561627134 0.449957483628003 2.95270630763022 2.01506932171765 0 2.50690655458069 2.85059942381264 2.72181010491404 4.09971599916091 3.87075924889218 0.0200576523412535 TRUE 3.08717796042227 1.43859723832796 2.17507986629197 2.67830816395029 2.01146798596678 0.327585471182131
"146047" "TRINITY_DN212846_c7_g1" 0 0 0.0607391578576785 0 0 0 1.37183761733042 0 0 0 0 0 0 0 0 0 0 0 4.17256752078069 0 0 0 0 0 0 0 0 0 0 0 TRUE 0.0101231929762798 0.228639602888403 0 0 0.695427920130115 0.91416695068124
"146048" "TRINITY_DN212846_c7_g2" 0 0 0 0 0 0 0.537047519404657 0 0 0 0 0 0 0 0 0 0 0 1.87970576628229 0 0 0 0.789937868980195 0 0 0 0 0 0 0 TRUE 0 0.0895079199007762 0 0 0.444940605877081 0.949707939262851
"146049" "TRINITY_DN212846_c8_g1" 0 0 0 0 1.73725410432433 0.716332480287987 0 0 0 0 1.34936527759421 0 0 0 0 0 0 1.47923056120634 0 0 0 0 0 0 0 0 0 0 0.215367972203479 0.18269229751619 TRUE 0.408931097435386 0.224894212932369 0.246538426867723 0.0663433782866116 0 0.671230666083254
"146050" "TRINITY_DN212847_c3_g1" 0 0 0 0 0 1.43988904761978 0 1.06695024392463 0.192825403552391 0.297484915710575 0.529071299829111 1.76892533556375 0 0 0.366252263699564 0 1.88596475675397 1.64800517981049 0 0 0 0.935836873684025 0 0.86235219953202 0 1.98331287106712 0.153156788061421 0.199122642013601 2.09761079662642 2.74308405554959 TRUE 0.23998150793663 0.642542866430076 0.650037033377338 1.19604785888636 0.299698178869341 0.617017920102419
"146051" "TRINITY_DN212847_c4_g1" 5.40036714591488 6.30305008468167 6.13485752404219 5.34500598300872 4.94387445460816 5.29942784088365 4.54436173549328 4.27828217953273 4.03869955130559 4.17024556472346 4.11819358383957 4.30924896081662 5.09596660344734 5.31831684133498 5.93104476440433 6.061214560269 4.87636959997278 5.9956427996191 4.46701857168978 4.75049931697263 2.83491342970104 4.83995958748953 3.80570518483851 3.43882511317562 4.09136133224861 4.22226360352835 4.59239723519794 4.22164511788964 4.35021433796647 4.73009646559547 TRUE 5.57109717218988 4.24317192928521 5.54642586150792 4.36799634873775 4.02282020064452 0.184163649535256
"146052" "TRINITY_DN212848_c1_g1" 0 0 0 0 0 0.439357178474257 0 1.22650852980868 0 0 0 0 0 0 0 0 0 0 0.480265122054463 1.82578562746479 0 1.0765590951316 0 0 0 0 0 0 0 0.18269229751619 TRUE 0.0732261964123762 0.204418088301447 0 0.0304487162526984 0.56376830744181 0.863377828755334
"146053" "TRINITY_DN212848_c1_g2" 0 1.24914190328035 0.377401430785794 1.5786972376487 0 1.72726701073491 0 1.20539251298968 0 1.29631056070809 0 1.90342396588874 1.18776774704602 0 0 1.61635769699669 1.28036248997378 0.708407983483596 0 1.76256143004889 0 0.986228880227399 1.73984810269933 0 0.596458139558986 0.323081789503733 0.793271654498083 2.53704751940466 1.64570165857883 2.0036022366802 TRUE 0.82208459707496 0.734187839931086 0.798815986250015 1.31652716637075 0.748106402162603 0.410723359022435
"146054" "TRINITY_DN212848_c2_g1" 2.29130885982897 2.36148765214307 1.38570712465793 1.73768676140986 2.10936055940423 1.67491255290801 3.31484151284709 3.12151279625707 1.67626740826589 1.54547421084018 2.46466826700344 2.54176261877273 2.50131174924366 2.94897455427977 2.77989003934005 2.6000318224388 1.75060650483559 3.12482438967919 1.72421368675736 2.34794906560173 0 2.84639302085236 0 2.05137210172103 1.24123003551545 3.67581593117227 2.39506279951758 3.27336668911861 3.4463885811617 1.50994914630431 TRUE 1.92674391839201 2.44408780233107 2.61760650996951 2.59030219713165 1.49498797915541 0.192380342041111
"146055" "TRINITY_DN212848_c3_g1" 2.86473092231475 2.26333493599651 2.20006486151431 1.40599235967584 0 0.93432777831537 2.31672502157875 0 1.71764900817332 2.30946725880824 2.27976842159359 1.65397717863634 0 0 1.15380533607904 0.126972856257766 1.29395897902869 0.482332020747376 1.41792000781197 0.77568270173906 0.196607044094818 2.73530554015507 2.07553263116736 0.263034405833794 1.60786290283124 2.14469902515414 2.12994238397696 2.3302715534167 1.66129355585531 1.28095631383106 TRUE 1.6114084763028 1.71293114813171 0.509511532018812 1.85917095584423 1.24401372180034 0.3171869345458
"146056" "TRINITY_DN212848_c3_g3" 2.78847691185191 2.89627184880738 2.58303762379666 2.85219864253357 1.61164454337366 2.43935717847426 3.75563537238322 2.78596896677725 2.88264304936184 2.88381629017539 4.00943675560809 3.40354041774525 2.38322043336566 2.28658548326394 3.33942247434663 2.76680715130292 3.04351949366274 3.08099868569426 2.30888505741176 0.932817102741851 1.95865710767711 3.46349167726237 3.72944400683366 2.43536189749141 2.91895861891761 3.68840418839746 3.68627640180745 3.10818988000466 2.85559110771045 3.77778790427355 TRUE 2.52849779147291 3.28684014200851 2.81675895360603 3.3392013501852 2.47144280823636 0.168697951180154
"146057" "TRINITY_DN212848_c4_g1" 0 0 0.561692721398309 0 3.81352468929781 0 0 1.65306001710456 0.826192536236601 1.53356334821451 2.54596836910529 0.204140716780225 0 0 2.3953370500727 0 4.63529005427958 0.00432160595009347 0 1.65535182861255 3.01417673056074 1.67807190511264 2.89141918684608 2.42411588811098 0 0.12961273813047 1.47456583453847 0.10969486482593 0 1.05588975819628 TRUE 0.729202901782687 1.12715416457353 1.17249145171706 0.46162719928186 1.94385592320716 0.551088679505088
"146058" "TRINITY_DN212849_c10_g1" 0 0 0 0 0 0 0 0 0 0 0 0 0 0 0 0.291603558030565 0 0.0648828515848544 0 0 0 0 0 0 0 0 0 0 0 0 TRUE 0 0 0.0594144016025698 0 0 1
"146059" "TRINITY_DN212849_c12_g1" 0 0 0 0 0 0 0 0 0 0 0 0 0 0 0 0.481298941547565 0 0.656267534794289 0 0 0 0 0 0 0 0 0 0 0 0 TRUE 0 0 0.189594412723642 0 0 1
"146060" "TRINITY_DN212849_c1_g1" 1.24853483613868 2.36204901208824 1.63133714412748 3.06091204958787 1.99349322105842 3.35487525898649 1.89840185999219 1.16928366111573 1.0264459803038 1.04614178164472 1.7057567820498 1.71413559385633 2.87026607039598 0.976730220677153 1.54991555362196 3.43802664712394 1.20100646605609 3.45733162548501 2.6144742828377 0.37851162325373 3.75552855751322 3.7663831410013 4.00081128780719 3.32250505751888 0 1.52506659207821 0.602171790753379 0.567545447643747 0 0 TRUE 2.27520025366453 1.42669427649376 2.24887943056002 0.449130638412556 2.973035658322 0.461837551357944
"146061" "TRINITY_DN212849_c3_g2" 3.02485154834094 3.66106547980695 3.37086174008528 3.20789285164133 2.91015700383547 3.56742375770728 2.92295896423617 3.03157164035829 3.58074849176377 3.81608765860021 3.6674380191387 3.62795696433957 3.55458885167764 2.88283865576725 3.98422475722408 3.62363279110652 3.97782941695196 3.74459168654238 4.21381384618775 4.35755200461808 5.26341005875634 4.49223776372054 4.76807843501646 5.02219023963407 4.66368617996608 4.30852106219326 4.14657376684796 4.04587976722849 3.96726084851222 4.07946344991616 TRUE 3.29037539690288 3.44112695640612 3.62795102654497 4.20189751244403 4.68621372465554 0.223181455868814
"146062" "TRINITY_DN212849_c8_g1" 0 0 0 0 0.173767067736706 1.3138262963904 0 0 0 0 0 0 0 0 0 0 0 0 0 0 0 0 0 0 0 0 0 0 0 0 TRUE 0.247932227354517 0 0 0 0 1
"146063" "TRINITY_DN212850_c0_g1" 0 0 0 0 0 0 0.562669826102702 0 0 0 0 0 2.70021774798281 0 0 0.974529312483882 0 0.483364360713349 1.49927188316909 0 0 2.51172103270762 0 0.792438930064638 1.67626740826589 0 0 1.02715405150373 0 0.267835392097615 TRUE 0 0.0937783043504504 0.693018570196674 0.495209475311205 0.800571974323558 0.599659246458896
"146064" "TRINITY_DN212850_c3_g1" 0.841570637395517 0.303342394487331 0 1.09761079662642 1.70796645477598 1.70043971814109 6.35640795139489 7.50896734403235 4.32077347694587 6.83087642970243 8.04938027809104 5.88129753691112 0 0 0 0 0 0 0 0 0 0.698662999885884 0 0.00575926928868495 0.0962618530584035 1.34027740476625 0.77568270173906 0 1.16864203555884 0.556797246592743 TRUE 0.94182166690439 6.49128383617962 0 0.656276873619217 0.117403711529095 0.933930548434378
"146065" "TRINITY_DN212850_c3_g2" 3.68201139080069 3.83774145224934 2.85738389432265 2.84979914918894 4.33335216969626 4.28147570927916 7.76711845452599 7.7187451977564 5.87164654555923 7.64488734813376 8.78052992528916 6.23851938603117 0 0 0 0 0 0 0.250961573533219 0 0.160920188181103 3.03210084316702 0.464668267003444 0 0 0.119024103142275 0.296310560708092 0 2.67762099245359 0 TRUE 3.64029396092284 7.33690780954929 0 0.515492609383992 0.651441811980798 0.836197056475521
"146066" "TRINITY_DN212850_c4_g1" 0 0.360645202460216 0 0 0 0 0 1.14535138557262 0 0 0 0 0 0 0 0 0 0 0.6535186707536 0 0 0 0.423309237242387 0 0 0 1.12829340100982 0 0.291603558030565 0 TRUE 0.0601075337433694 0.190891897595437 0 0.236649493173397 0.179471317999331 0.545244378547302
"146067" "TRINITY_DN212850_c6_g1" 0 2.57748925378772 0 0 0.973794929652606 0.665392771041891 0 3.12018602753186 0 3.71830682186701 2.8094144442359 3.40217642497948 0 0 0 0 2.65007520892099 0 0 0 0 0.906890595608518 1.48233202074738 2.62456884631593 0 0 0 0 0 0 TRUE 0.702779492413702 2.17501395310238 0.441679201486832 0 0.835631910445304 0.772404838883735
"146068" "TRINITY_DN212850_c8_g1" 0 0.874206785877799 0 0 0.803227036434928 0.65901117119815 2.95307895261251 3.33514020631421 0 1.9741621677966 3.85219864253357 0 0 0 0 0 0 0 0 0 0 0 0 0 0 2.88537912855803 2.05450121618256 0.0157829972409275 1.75146372116556 0.998556583130331 TRUE 0.389407498918479 2.01909666154281 0 1.2842806077129 0 0.792767709130813
"146069" "TRINITY_DN212851_c1_g1" 0 0.252173413202027 0 0 0 0.370722275148167 2.28184659157661 0 2.64454851724905 0.18269229751619 0 1.17504548611091 0 0 0.796597754048306 0 0.185232254230161 1.38681094647222 0.664482840364683 1.81393507048132 0 0.0482361856528476 0 2.11636475669178 2.13389227019756 0 0 0 0 0 TRUE 0.103815948058366 1.04735548207546 0.394773492458447 0.355648711699593 0.773836475531772 0.611384421141819
"146070" "TRINITY_DN212851_c2_g1" 0 0 0 0 0 0 0 0 0 1.25580283660272 0 3.28835856219366 0 0 0 0 0 0 0 0 0 3.12399720369191 0 2.31150311546827 0 0 0 2.92276872291713 0.177598929327733 3.08014597862949 TRUE 0 0.75736023313273 0 1.03008560514573 0.90591671986003 0.596325551807547
"146071" "TRINITY_DN212851_c2_g2" 0 0 0 0.766383141001298 0.00144197417390632 0 0 0 0 0 0 3.4243846715381 0 0 0 0 0 0 0 0 0 0 0 2.29454723389552 0 0 0 0 0 4.26348517760465 TRUE 0.127970852529201 0.570730778589683 0 0.710580862934108 0.382424538982586 0.619632955763361
"146072" "TRINITY_DN212852_c0_g1" 0 0 0 0 0 0 1.96790637029015 0 0 1.06488285158485 0 0 0 0 0 0 0 0 1.9061209529971 0 0 0 0 0 0 0 0 0 0 3.04806176806926 TRUE 0 0.5054648703125 0 0.50801029467821 0.317686825499517 0.594913870626663
"146073" "TRINITY_DN212852_c0_g2" 0 2.80281359753229 1.30100225603281 0 0 0 0.462575888042204 1.16156525639703 1.35275852504064 0 0 0 0 0.831066510605073 2.20726817311203 0 0 0 1.66948037187743 0.0426443374084937 1.03210084316702 0.0328061450832415 0.446785562143122 0 0.303342394487331 0 0.301002256032814 0 0 0 TRUE 0.683969308927517 0.496149944913312 0.50638911395285 0.100724108420024 0.537302876613218 0.40035100168754
"146074" "TRINITY_DN212852_c1_g1" 3.18998265378357 3.59669666068723 3.40585624994972 3.55728754227831 4.35614381022528 3.38584514857967 3.69354271275202 3.82578562746479 3.60904573067554 4.22373144513811 3.77093473410557 3.85579041627482 3.8862574817303 3.19755090741987 3.87006875178241 2.74243744537627 4.175684270731 3.61459206828422 2.86374026441626 3.00198234313243 3.33742566428269 3.09017594979021 2.92219784839637 3.04910795741234 6.56946071143666 6.20826362658135 6.0680473422931 6.38682818698872 6.27118286574389 6.28004692160557 TRUE 3.58196867758396 3.82980511106847 3.58109848755401 6.29730494244155 3.04410500457171 0.44273870294203
"146075" "TRINITY_DN212852_c2_g1" 0 0 0 0 0 0.0426443374084937 0 0 0 0 1.02715405150373 0 0 0 0 0 0 0 0 0 0 0 0 0 0 0 0 0 0 0 TRUE 0.00710738956808229 0.171192341917288 0 0 0 0.989620754222294
"146076" "TRINITY_DN212852_c3_g1" 0 0 0 0 0.953078952612507 0 0 0 0 0 0 0 1.04684025420297 0 0 0 0.529071299829111 0 0 0 0 0 0 0 0 0 0 0 0 0 TRUE 0.158846492102085 0 0.262651925672014 0 0 0.848805132785849
"146077" "TRINITY_DN212853_c1_g1" 0 0 0 3.59538430620767 0 0 0 0 0 0 0 0 0 0 0 6.91348784071516 0 0 0 0 0 0 0 0 0 0 0 0 0 0 TRUE 0.599230717701278 0 1.15224797345253 0 0 0.869986597610196
"146078" "TRINITY_DN212853_c4_g1" 2.16414264884831 0.818032474658094 1.34766565630097 2.01471235152137 1.49876146567185 1.71325590173097 6.70781464806874 8.02290594887845 6.15495984055013 7.85096190215443 8.55247313894132 6.76999648178458 0 0 0 0.375178479589612 0 0 0 0.853596506202512 0.504874589398464 1.76341157447001 0.599317793698226 0 0.570462931026041 1.69732902379372 1.29395897902869 2.05241589415114 3.37183761733042 1.05935527761642 TRUE 1.59276174978859 7.34318532672961 0.0625297465982687 1.67422662049107 0.620200077294868 0.865531168749221
"146079" "TRINITY_DN212853_c5_g1" 0 0.531069492725954 0 0.271425676092934 0 0 1.8742067858778 0.598365205323645 0 0 0 1.41683974191283 0.630405471482323 0 0 0 0 0 0.610700062134764 0.212880566344385 0 0.133563525741106 0 0 0.20163386116965 0 0.716332480287987 0.0412429822318813 0 0.524063675777211 TRUE 0.133749194803148 0.648235288852379 0.105067578580387 0.247212166577788 0.159524025703376 0.751034471292217
"146080" "TRINITY_DN212853_c6_g1" 0 0 0 0.644317778337577 0.454175893185802 0.228972569760161 0.989139007368233 0.273814244587037 0 0.491596594410448 1.39615948907315 0.211635253327149 0 0.205392512989685 0 0.643394453479892 0 0 0 0 0 1.08133962745194 0 0 0.151858816727005 0 1.23939804156656 0.632268215499513 0.296310560708092 0.293958979028694 TRUE 0.221244373547257 0.560390764794337 0.141464494411596 0.43563243558831 0.18022327124199 0.563445440099158
"146081" "TRINITY_DN212854_c0_g1" 3.33299429629357 3.65489375747332 3.59848431327342 3.36022379306891 3.97057760209468 4.01881218574282 2.25247621413522 2.16671544496642 2.17056605679207 1.94673086014031 1.8499992594661 2.77188557851537 0 0 0.507921464957328 0 0 0 1.38017531174203 1.58207422139633 1.17951105027151 1.734655433479 1.21163525332715 0.855989697308481 0 0 0 0 0 0 TRUE 3.65599765799112 2.19306223566925 0.084653577492888 0 1.32400682792075 0.753711368413325
"146082" "TRINITY_DN212855_c0_g1" 0 0 0 1.89336221076387 0.58014548442338 0 1.10097764772482 0 1.17184731357334 0 0 0 2.8873302987782 4.41832489907452 2.59287558236442 0 2.48233202074738 1.93696766018807 0 0 0.0538064436957938 0 0 0 0 0 0 0 1.59072177000984 0 TRUE 0.412251282531209 0.37880416021636 2.38630507685877 0.26512029500164 0.00896774061596564 0.888410802049744
"146083" "TRINITY_DN212855_c1_g1" 0 0 0 0 0 0 0 0 0 0 0 0 4.25693516147121 4.7364425224014 0 1.90188056371866 0 3.15023470866301 0 0 0 0 0 0 0 0 0 0 0 0 TRUE 0 0 2.34091549270905 0 0 1
"146084" "TRINITY_DN212855_c2_g1" 0 0.956056652412403 0 0 0.441483479582645 0 0 0 0 0 0 0 0.0313951962755343 0 0 0 0.835924074254375 0 0 0 0 0 0 0 0 0 0.432959407276106 0 0 0 TRUE 0.232923355332508 0 0.144553211754985 0.0721599012126844 0 0.767398687157947
"146085" "TRINITY_DN212855_c2_g2" 0 0 0 0 0.124328135002202 0 0 0 0 0 0 0 0 0 0.584000383285773 0 0 0 0 0 0 0 0 0 0 0 0 0 0 0 TRUE 0.0207213558337003 0 0.0973333972142954 0 0 0.946777374398844
"146086" "TRINITY_DN212855_c3_g1" 4.15663931069209 4.48684306443981 0 0 0 0 2.33885223914518 0 0 0 0 1.63180275492413 0 0 0 0 0 0 0.852797892818771 0 0 0 0 0.155749232677945 0 0 0 0 0 0 TRUE 1.44058039585532 0.661775832344885 0 0 0.168091187582786 0.855983910666271
"146087" "TRINITY_DN212855_c4_g1" 0 0 0 0 0 0 1.27441076931784 0 0 0 0 0 5.44148347958264 0 0 0 0 0.350497247084133 0.860764202628828 0 0 0 0 0 2.114367024952 0 0 0 0 0 TRUE 0 0.212401794886306 0.96533012111113 0.352394504158667 0.143460700438138 0.816576478866141
"146088" "TRINITY_DN212856_c1_g1" 0 0 0 0 0.295135249000818 0 0 0 0 0 0 0 0 0 0 0 0 0 0 0 0 0 0 0 0 0 0 0.325386414659773 0.31034012061215 0 TRUE 0.049189208166803 0 0 0.105954422545321 0 0.8839378126341
"146089" "TRINITY_DN212856_c1_g2" 0 0 0 0 0 0 0 0 0 0 0 0 0.0593552776164212 0 0 0 0 0 0 0 0 0 0 0 0 0 0 0.769771739249448 0 0 TRUE 0 0 0.00989254626940354 0.128295289874908 0 0.980723091473099
"146090" "TRINITY_DN212856_c1_g3" 0 0 0 0 0.700439718141092 0 0 0 0 0 1.0100636833447 0 0 0 0 0 2.29924465779607 0 0 0 0 0 0 0 0 0 0 0 1.31672502157875 0 TRUE 0.116739953023515 0.168343947224116 0.383207442966012 0.219454170263125 0 0.670845334705891
"146091" "TRINITY_DN212856_c1_g6" 0 0 0 1.0264459803038 0 0 0 0.659924558402378 0 0.728573602559365 0 2.03632749181777 0 0 0 0 1.68302266506368 0 0 0 0 0 0 0 0 1.22650852980868 0 0 0.595503660502742 0 TRUE 0.171074330050633 0.570804275463251 0.280503777510614 0.303668698385237 0 0.669218137279392
"146092" "TRINITY_DN212857_c1_g1" 0 0 0 0 0 0 0 0 0 0 0 0 0 0 0 0 0 0 0 0 0 0 0 0 0.631337144127481 0.225274929869569 0 0.0717626693000913 0 0 TRUE 0 0 0 0.154729123882857 0 1
"146093" "TRINITY_DN212857_c2_g1" 0 0 0 0 0 0 0 0 0.968643755964717 0 0 0 0 0 0 0 0 0 0.0662614422687213 0 0 0 0 0 0 0 0.0758748669751276 0.0398402645317911 0 0 TRUE 0 0.161440625994119 0 0.0192858552511531 0.0110435737114535 0.953033152628336
"146094" "TRINITY_DN212857_c3_g1" 0 0.827006009638977 0 0.566571640626761 0.140124223909071 0.216610068742442 1.23878685958712 2.48207382029194 3.30231905094883 3.51336440949268 2.47923056120634 4.35134564172245 4.87297646818893 1.91800451859787 2.70509321973489 2.78972925137577 1.29924465779607 4.62082097594152 3.45733162548501 1.84599177066457 3.36120689023873 3.98422475722408 4.24374523473398 5.0443504006645 0 1.29572302453997 1.15380533607904 0.978927776381399 0 1.35558014737736 TRUE 0.291718657152875 2.89452005720823 3.03431151527251 0.797339380729627 3.65614177983515 0.52013009663156
"146095" "TRINITY_DN212857_c5_g1" 0.950841637549149 1.80694266457776 0.0621217119077975 0 0.722466024471091 0.507921464957328 1.53406160242112 1.61164454337366 0 0.706641057309408 1.6667565918848 1.75659635050171 0.181420640280142 0.3928669162308 0 0.335711910320462 0 0.288063200325316 2.14012422390907 1.78073003647638 2.64154602908752 1.92371967874939 2.16607267594671 0.855192407959154 0.305678743242287 0.660837367696284 0.457331625485014 0 0 0 TRUE 0.675048917243855 1.21261669091512 0.199677111192787 0.237307956070597 1.91789750868804 0.696979287880122
"146096" "TRINITY_DN212857_c6_g1" 1.71017274827966 1.67265162932838 0.843983844048327 2.05415387176271 1.59215800212536 2.03280614508324 1.68302266506368 1.36960607003184 1.21225804420273 1.35445216057956 0.6959938131099 1.2190910582462 1.78659636189081 0.463622456851893 0.323081789503733 1.6617495998107 1.46048047004001 1.3928669162308 0.191562650700756 0 0 0.111031312388744 0 0 0 0 0 0.133563525741106 0 0.181420640280142 TRUE 1.65098770677128 1.25573730187232 1.18139959905466 0.0524973610035412 0.0504323271815833 0.61537166832097
"146097" "TRINITY_DN212857_c7_g1" 0 0 0 0 0 0 0 0 0 0 0 0 3.4494293141032 0 0 0 0 0 1.8949147479499 0 0 0 0 0 0 0 0 0 0 0 TRUE 0 0 0.574904885683867 0 0.315819124658317 0.862664619608059
"146098" "TRINITY_DN212858_c3_g1" 1.21785109681113 0 0 0 0 0.278579550458423 0 0 0 0.0214797274104514 0.22404027421793 0 0 0 0 0 0 0 0 0 0 0 0 0 0 0 0 0 0 0 TRUE 0.249405107878259 0.0409200002713969 0 0 0 0.958982395529595
"146099" "TRINITY_DN212858_c4_g1" 6.68321921943463 5.20461026765203 6.3953370500727 5.22214765766593 5.13815914522947 5.67525138605026 5.54812832358559 5.72222008958271 5.56848819678442 5.72241137589665 5.84526422013336 4.90081851612512 5.6964946619401 8.07646823976482 7.61409141371027 5.89224529178116 6.35039116266621 5.69443450387353 6.21982678142598 6.35510438549232 5.70240820818721 7.89913936925804 7.4136448520339 6.29469426014185 6.00679170561646 5.79249098942561 5.63462230790874 7.283088353024 7.32849542066592 4.52312280812736 TRUE 5.71978745435084 5.55122178701797 6.55402087895602 6.09476859746135 6.64746964275655 0.100417151063995
"146100" "TRINITY_DN212858_c4_g3" 0.601221085584946 0 0.939602720356044 2.35134564172245 4.32826202860941 0 0 0 0 0 0 0 0 0 0 0 0 0.271425676092934 0 0 0 0 0 0.228972569760161 0 0 0 0 0 1.68302266506368 TRUE 1.37007191271214 0 0.0452376126821558 0.280503777510614 0.0381620949600268 0.933597740057231
"146101" "TRINITY_DN212858_c5_g1" 0 0 0 0 0.273814244587037 0.687060688339892 0 0 0 0 0 0.482332020747376 0 0 0 0 0 0 0 0 0 0 0 0 0 0 0 0 0 0 TRUE 0.160145822154488 0.0803886701245627 0 0 0 0.874507075734055
"146102" "TRINITY_DN212859_c3_g1" 0 2.13586316536868 0.395062799517578 0.82130203988953 0 1.31150311546827 0 1.1036654827657 0.0731347046302154 0.847195186589395 0 0.723340120251171 0 0 0 3.36106648879432 0 3.45008949580185 0.12961273813047 0.16478627814334 0.91226662806645 2.36261015369037 0 0.947105051567875 1.66493787744175 2.94897455427977 2.35021433796647 3.38791392438595 0 2.45048545986112 TRUE 0.777288520040676 0.457889249039413 1.13519266409936 2.13375435898918 0.752730141599751 0.634083867055495
"146103" "TRINITY_DN212859_c5_g1" 0 0 0 0 0 0 0.828631581688019 1.3533232911629 0 0 0.742437445376266 0.171206827418142 0 0 0 0 0.113700499164728 0 1.28036248997378 0.961252884058208 0 0.267835392097615 0 0 0 0.709290635723358 0.280956313831056 0 0 0 TRUE 0 0.515933190940887 0.0189500831941214 0.165041158259069 0.418241794354933 0.708182645358668
"146104" "TRINITY_DN212859_c6_g2" 3.17600355700892 2.92865456990017 3.32495457777726 2.52957110757389 2.7583031771319 2.52004502403982 3.77904955283746 4.17432651517391 2.9322501913294 3.84217431759439 3.78502736223547 3.84929875202777 4.33999248424772 4.67395209328901 3.95540580554246 4.38598315929781 3.91188328940579 3.92998031535431 5.01631802229467 4.86131027374144 4.52769593503718 4.93725021838207 4.89205095670212 4.33763974046078 4.23718127390728 4.5909612413426 3.6963277316488 4.654550108647 3.57325332721532 3.7553149040451 TRUE 2.87292200223866 3.72702111519973 4.19953285785618 4.08459809780102 4.76204419110304 0.218608990394104
"146105" "TRINITY_DN212860_c3_g3" 0 0 0 0 0 0.210388864445403 0 0 0 0 0 0 0 0 0 0 0 0.166072675946706 0 0 0 0 0 0 0 0 0 0 0 0 TRUE 0.0350648107409005 0 0.027678779324451 0 0 0.802659855139573
"146106" "TRINITY_DN212861_c3_g1" 0 0 0 0 0 0.455228571117139 0.790772037862 0 0 0 0 0.558757430373762 0 0 0 0 0 0 0 0 0 0 0 0 0 0 0 0 0 0 TRUE 0.0758714285195232 0.224921578039294 0 0 0 0.915669019863594
"146107" "TRINITY_DN212861_c3_g2" 0 0.20163386116965 0 0 0.257010618206024 0.120351940365222 1.55679724659274 1.175684270731 0 0.160920188181103 0.67897330785417 0.488515008957812 0 0 0 0 0 0 0 0 0 0 0 0 0 0 0 0 0.0976107966264223 0.445726703349984 TRUE 0.0964994032901494 0.676815003719471 0 0.0905562499960678 0 0.930905915110391
"146108" "TRINITY_DN212862_c0_g1" 2.97746311123947 2.36261015369037 2.83733778827332 2.59621957898946 2.61588707391606 2.64108355271207 2.9667995846272 3.68032435684402 2.86789646399265 2.79264715623818 3.72093508135976 3.32553033156756 2.04194382997017 2.61093624041816 2.42304025336151 2.73053127423073 2.84659360410481 2.63412855752504 2.53878645466232 2.10299399332333 2.03948937190185 1.66857301647589 1.61870851231379 2.25640685379425 3.45562312740044 3.45522857111714 3.41940405390063 2.8939446080163 3.14159627838382 3.05727696507325 TRUE 2.67176687647012 3.2256888291049 2.5478622932684 3.23717893398193 2.03749303374524 0.190436237355734
"146109" "TRINITY_DN212863_c2_g3" 0.703986603863431 0 0 0 0 1.14665522211947 0 0 0.168642035558839 0 0 0 0 0 0 0 0 0 1.57094860517333 0 2.36960607003184 0 2.605257262939 2.27828217953273 0 0 0 0 0 0 TRUE 0.308440304330483 0.0281070059264732 0 0 1.47068235294615 0.942790618656917
"146110" "TRINITY_DN212863_c3_g1" 0.140124223909071 0.0243196791954129 0 0 0 0 0.100304905795685 1.34653146202802 0.412510571249805 0 0 0 0 0 0 0 0 1.34084707705041 0 0 0 0 0 0 0 0 0 0 0 0.477159211186641 TRUE 0.0274073171840806 0.309891156512252 0.223474512841736 0.0795265351977735 0 0.733448052420845
"146111" "TRINITY_DN212863_c4_g1" 1.19282540355239 1.48851500895781 0 0.147957881387101 0.601221085584946 0.558757430373762 0.302172799740752 0.703986603863431 0 1.34027740476625 1.44625622988956 0 1.73074862941621 0 1.0799753767206 0.950095094173686 0 2.01756564301437 0 0 0 0 0 0 0 0 0 2.14274017211608 1.54349588342577 0.422233000683048 TRUE 0.664879468309336 0.632115506376667 0.963064123887478 0.68474484270415 0 0.485563897502817
"146112" "TRINITY_DN212864_c3_g1" 0 0 0 0 0 0 0 0 0 0 0 0 0 0 0 0 0 0 0 0 0 0 0 0 3.0962618530584 0 0 0 0.183962834842595 0 TRUE 0 0 0 0.546704114650166 0 1
"146113" "TRINITY_DN212864_c4_g1" 0 0 0 0 2.59836520532364 0 3.60086440956659 0 1.97158953553006 2.76107247078864 3.13158948432814 1.37350901551801 0 0.0143552929770701 0 0.742437445376266 3.7134758750547 0.916094422938358 1.06350294230616 0 0 0 0 0 0 0 0 0 0 0 TRUE 0.433060867553941 2.13977081928857 0.8977271727244 0 0.17725049038436 0.823808405429595
"146114" "TRINITY_DN212864_c5_g1" 0 0 0 0 0 0 0 0 0 0 0 0 0 0 0 0 0 0.415758666522498 0 0 0 0 0.221567788538409 0 0 0 0 0 0 0 TRUE 0 0 0.069293111087083 0 0.0369279647564016 0.866768989813457
"146115" "TRINITY_DN212865_c2_g1" 0 0 0 1.21971063954878 2.68750866072073 0 1.22774107583913 0 0 0 1.07792657868507 0 0 0 0 0 0.941106310946431 0 0 0 0 0 0 0 0 0 0 0 1.75146372116556 0.0271540515037266 TRUE 0.651203216711584 0.3842779424207 0.156851051824405 0.296436295444881 0 0.678454717284919
"146116" "TRINITY_DN212867_c2_g1" 0 0 0 0 1.20789285164133 0.423309237242387 0 0 0 0 1.4276061727819 0 0 0 0 0 1.74717253703546 0 0 0 0 0 0 0 0 0 0 0 0 0 TRUE 0.271867014813953 0.237934362130317 0.291195422839244 0 0 0.562320235004425
"146117" "TRINITY_DN212867_c3_g2" 0 0 0 0 0 0.751035176667862 0 0 0 0 0 0 0 0 0 0 0.613531652917927 0 0.602171790753379 0 0 0.552868871011303 0.826192536236601 0 0 1.08746284125034 0 0 0 1.40653667020517 TRUE 0.125172529444644 0 0.102255275486321 0.415666585242585 0.330205533000214 0.664615007719624
"146118" "TRINITY_DN212867_c5_g1" 4.68857203796902 4.33471127958565 0 3.32221660504549 3.63250088948452 3.58062791045726 0 0 0 0 0.765534746362977 1.85957205681725 0 4.3336384045151 0 1.38128337250378 3.04579241851409 2.06143060049775 0.705756782049797 0 2.73790304130546 1.36681177312713 2.42250213510056 2.22125842967781 0 0 0 2.25368678273227 4.05892254266585 0 TRUE 3.25977145375699 0.437517800530037 1.80369079933845 1.05210155423302 1.57570536021013 0.626583060853857
"146119" "TRINITY_DN212868_c3_g1" 0 0 0 0 0 0 0 0 0 0 0 0 0.0172092900322231 0 0 0 0 1.03280614508324 0 0 2.01256867350306 0.845590408847855 0.58207422139633 0 0 0 0 0 0 0 TRUE 0 0 0.175002572519244 0 0.573372217291207 0.923695913735578
"146120" "TRINITY_DN212868_c4_g1" 4.67575948660015 4.13381009110603 5.66046660857292 3.82751419768921 5.27030467183475 4.54751152364422 7.37735804654993 6.76884595975339 6.63021615193557 6.76765479823735 6.95907460114051 6.49425558654498 0.704871964456353 0 0 0 2.31469652565629 0 6.30859386858428 6.83814500331236 6.40653667020517 5.81188199621867 6.63103150535671 6.05132859397691 6.6571683657583 5.81808361864097 5.61444483497346 5.6650800471001 6.00099151204738 7.09734743018218 TRUE 4.68589442990788 6.83290085736029 0.503261415018773 6.14218596811707 6.34125293960902 0.353400732661879
"146121" "TRINITY_DN212868_c5_g1" 0 0 0 0 0 0 0 0 0 0 0.382943869568991 0.448900951145128 0 0 0 0 0 0 0 0 0 0.356143810225275 0 0 0 0 0 0 0 0 TRUE 0 0.138640803452353 0 0 0.0593573017042126 0.892965670592403
"146122" "TRINITY_DN212869_c0_g1" 0 0 0 0 0.9061209529971 0 0 0 0 0 0 0 0.414676780426886 0 0 0 0 0 0 0 0 0 0 0 0 0 0 0 0 0 TRUE 0.15102015883285 0 0.0691127967378144 0 0 0.885590113810056
"146123" "TRINITY_DN212869_c2_g1" 1.07244885006969 0.599317793698226 1.39780296186249 1.01578299724093 1.16414264884831 2.1740867785504 0 0 0 0 0 0 2.32567423412026 1.37684601401632 1.40653667020517 1.18459768415576 0.352758525040637 2.37016428054021 0 0.466757615726171 0.219091058246197 0 0 0 0 0.00575926928868495 0 0 1.49876146567185 0 TRUE 1.23726367171167 0 1.50276290134639 0.250753455826756 0.114308112328728 0.7334367852654
"146124" "TRINITY_DN212869_c3_g1" 0.981852653289741 0.134878054343112 1.38404980679516 0.709290635723358 1.54349588342577 1.1551015581257 0 0 0 0 0 0.596458139558986 1.31672502157875 2.07690108755726 0.270229907237998 1.21101219348551 1.26363540356833 2.39999135066418 0 0 0.43616183931445 0 0 0 0 0 0 1.1788739581698 0 0 TRUE 0.984778098617141 0.0994096899264976 1.42308249401534 0.196478993028299 0.0726936398857417 0.762248424257004
"146125" "TRINITY_DN212869_c4_g1" 0 0 0 0.701327257412941 0 0 0 0 0 0 0 0 0 0 0 0.00575926928868495 0 0 0 0 0 0 0 0 0 0 0 0 0 0 TRUE 0.11688787623549 0 0.000959878214780825 0 0 0.99794701074719
"146126" "TRINITY_DN212869_c5_g1" 2.04194382997017 0.945607703181372 1.0621217119078 1.19597745864259 0.948600847493356 1.1407786557828 0 0.325386414659773 0 0 0 0 0.722466024471091 0 0.63876894441695 0.138814468902282 0.212880566344385 1.16992500144231 0.15704371014558 0 0 0 0 0 0.713695814843359 0.31150311546827 0.0840642647884745 0 0 0 TRUE 1.22250503449635 0.0542310691099622 0.480475834262837 0.184877199183351 0.02617395169093 0.847493868490627
"146127" "TRINITY_DN212869_c5_g2" 1.41953889151378 0.851998837112446 0.248534836138679 2.10030490579569 1.87813676662695 1.27082791555366 0 0.5489297694764 0 0 0.611644543373662 0 0.542010355536609 1.31730406836191 1.74889054264591 1.09153059312062 0.318461465167583 1.24792751344359 0 1.38183708390605 0 0.910732661902913 0 0 0 0.978195629681652 0 1.06832686143451 2.43001758672766 0.491596594410448 TRUE 1.2948903587902 0.193429052141677 1.0443540897127 0.828022778709044 0.382094957634827 0.527392249548199
"146128" "TRINITY_DN212869_c5_g5" 0.578214165472454 0.10969486482593 0.767231037023876 0.507921464957328 0.12300395405482 0 0 0 0.231432408447965 0.486456955768731 0 0 0.316145742293356 0.595503660502742 0 1.75702324650746 0 0 0.227741075839128 0 0.22650852980868 0 0 0.545968369105293 0.359521170427595 0.352758525040637 0 0 0 0 TRUE 0.347677581055735 0.119648227369449 0.444778774883926 0.118713282578039 0.166702995792183 0.576900849758485
"146129" "TRINITY_DN212869_c5_g6" 3.49390347157746 0.258217389536018 3.34610590918853 1.46936505370484 2.4157586665225 1.88908409859815 0 0 0 0 0 0 3.73757860930209 3.39917109381982 2.99186193055632 0.986956962524401 1.57579637532908 3.42492208821069 0 0 0 0 0.100304905795685 0.758729568457863 0 0.420078115979374 0 1.43135552157352 0 0.898401859992193 TRUE 2.14540576485458 0 2.6860478432904 0.458305916257514 0.143172412375591 0.744337754412189
"146130" "TRINITY_DN212869_c6_g1" 0 0.277389698810864 0 0 0 0 0 0 0 0 0 0 0 0 1.16864203555884 0 0.306845500314283 0.0908534304511135 0 0 0 0 0 0 0 0 0 0 0 0 TRUE 0.0462316164684773 0 0.261056827720706 0 0 0.955726482168531
"146131" "TRINITY_DN212870_c13_g1" 0 0 0 0 0.611644543373662 0.58880456701555 0 0 0 0 0 0 0 0 0 0 0 0.634128557525041 0 0.126972856257766 0 0 0 0 0 0 0 0 0 0 TRUE 0.200074851731535 0 0.10568809292084 0 0.0211621427096276 0.841496526759048
"146132" "TRINITY_DN212870_c13_g2" 0 0.445726703349984 0 0 0 0 0.119024103142275 0 0.968643755964717 0 0 0 0.593592805864596 0 0 0 0.847195186589395 0.255802836602718 0 0 0 0 0 0 0 0 0 0 0 0 TRUE 0.074287783891664 0.181277976517832 0.282765138176118 0 0 0.77404767605199
"146133" "TRINITY_DN212870_c14_g1" 1.59024270806259 0.867896463992655 0 0 0 0 0 0.14535138557262 0 0 0 0 0 0 0 0 0 0 0 0 0 0 0 0 0 0 0 0 0.10969486482593 0 TRUE 0.409689862009208 0.02422523092877 0 0.0182824774709883 0 0.974061044498824
"146134" "TRINITY_DN212870_c1_g1" 0 0 0 0 0 0 0 0 0 0 0 0 0.306845500314283 0 0 0 0.389566811762726 0 0 0 0 0 0 0 0 0 0 0 0 0 TRUE 0 0 0.116068718679501 0 0 1
"146135" "TRINITY_DN212870_c7_g1" 0 0 0 0 0 0 0 0 0 1.98877556233775 0 0 0 0 0 0 0 0 0 0.455228571117139 0 0 0 0 0 0 0 0 0 0 TRUE 0 0.331462593722958 0 0 0.0758714285195232 0.942775270908142
"146136" "TRINITY_DN212871_c0_g1" 0 0 0 0.190298791626595 0.858378925082071 0 0 1.57676397767313 0 0 0 0 0 0 0 0 0 0 1.50741409901544 0 0 0 0 0 0 0 0 0 0 0 TRUE 0.174779619451444 0.262793996278854 0 0 0.25123568316924 0.594725042568482
"146137" "TRINITY_DN212871_c2_g1" 1.34084707705041 0 1.04893364519792 0 0 0.319617934200161 0 0.018634174139051 3.28303277461641 0.40381306161659 1.31150311546827 0.409255146684838 0 0 0 0 0 0 3.69331967881157 3.99313087142926 7.05226372144893 2.59931779369823 5.40660469458413 3.02962956756306 3.816906848084 2.65145358008402 3.82863158168802 3.68189898322411 4.67891698667984 3.43536189749141 TRUE 0.451566442741416 0.90437304542086 0 3.6821949795419 4.2957110545892 0.706792751905308
"146138" "TRINITY_DN212871_c3_g1" 0 0 0 0 0 0 0 0 0 0 0 0 0 0 0 0.84639302085236 0 2.38128337250378 0 3.75232042845967 0 2.4507493755375 0 0 0 0 0 0 0 0.233888060174277 TRUE 0 0 0.537946065559357 0.0389813433623795 1.03384496733286 0.860489863772779
"146139" "TRINITY_DN212871_c3_g2" 1.36289064266586 1.38460245765075 1.4625758880422 0.702214251010441 1.3138262963904 2.66970712158962 2.98531826033925 1.43082049651977 3.41765001716069 2.12201002012581 3.1031618949867 1.44731470025318 1.51500591643373 0.105678077894537 0 1.40544784370754 3.57131275351758 3.43108803384847 5.1605168740299 4.00728521845538 7.56222715752611 3.44956137461324 6.71686746464439 4.15663931069209 5.66203455409492 3.93206117134342 4.492301864982 3.19424468063773 3.48864353985378 4.41190073842631 TRUE 1.48263610955821 2.41771256489757 1.67142210423364 4.1968644248897 5.17551623332685 0.528132327135037
"146140" "TRINITY_DN212873_c0_g1" 0 0 0 0 0 0 0 0 0 0 0 0 0 0 0 0 4.13356352574111 0 0 2.4630992673481 0 0 0 0 0 0 0 0 0 0 TRUE 0 0 0.688927254290184 0 0.410516544558017 0.851030518098395
"146141" "TRINITY_DN212873_c1_g1" 0 0 0 0 0 0 0 0 0 0 0 0 0.598365205323645 0 0 0 0 0 1.36345145707171 0.932061171343424 2.16414264884831 2.6000318224388 0 0 0 0 0 0 0 0 TRUE 0 0 0.0997275342206074 0 1.17661451661704 0.978810491284065
"146142" "TRINITY_DN212873_c2_g1" 0 0 0 0 0 0 0 1.4905701304462 0.62105550329974 0 0 0.457331625485014 0 0 0 0 0 0 1.65946793708479 2.25005202530037 0 0.191562650700756 0.427606172781899 0 0 0 1.21661006874244 1.3533232911629 0 0 TRUE 0 0.428159543205159 0 0.42832222665089 0.754781464311301 0.716314651871604
"146143" "TRINITY_DN212874_c0_g1" 0 0.517023672064581 0 0.58111017522555 0.112366523072563 0 0 0 0 0 0 0 0 0 0 0.0482361856528476 0 0.3928669162308 0 0 0 0 0 0 0 0 0 0 0 0 TRUE 0.201750061727116 0 0.0735171836472746 0 0 0.908900667714897
"146144" "TRINITY_DN212874_c1_g1" 0 1.6535186707536 0 1.17248751551013 0 0 1.65489375747332 0 0 0.54794331129035 0 0 0.58880456701555 0 0 1.51500591643373 0 0 0 0 0 0.248534836138679 0 0 0 0 0 0 0 0 TRUE 0.471001031043956 0.367139511460612 0.35063508057488 0 0.0414224726897798 0.597030040973296
"146145" "TRINITY_DN212874_c2_g1" 0 0 0 0 0 0 0 0 0 0 0 0 0 0 0 0 0 0 0 0 0 0 0 0 0.221567788538409 1.0703893278914 0 0 0 0 TRUE 0 0 0 0.215326186071635 0 1
"146146" "TRINITY_DN212874_c3_g1" 1.80859098813998 2.07519031415522 0 0 0.401630466584741 1.23817541857738 0 0 0 0 0 0 2.53256632326751 2.05693028838267 0 0 1.27262045466299 1.42384705459843 0 1.45206823022381 1.14730669878029 1.8611613657534 1.72987901212594 0 0 0 0 0 0 0 TRUE 0.920597864576219 0 1.21432735348527 0 1.03173588448057 0.598062716891505
"146147" "TRINITY_DN212874_c4_g1" 1.5854433189362 0.998556583130331 1.68526740651684 0.779049552837459 1.30917618747851 1.07450543636363 0.541019153133559 0.137503523749935 0.606915941825205 0.0827025893302493 0.255802836602718 0 0.818850560895434 1.38791392438595 1.61070006213476 0.236339539168374 0.970853654340484 0 0 0.0717626693000913 0.190298791626595 0 0 0 0 0 0 0 0 0 TRUE 1.2386664142105 0.270657340773611 0.837442956820834 0 0.0436769101544477 0.767536845567292
"146148" "TRINITY_DN212874_c5_g1" 1.9701173976055 0.500802053057158 1.67897330785417 0 0.966430467306298 0.965691949224705 0 0 0 0 0 0 0 1.52004502403982 1.06073915785768 0.359521170427595 0 0.407080775450501 0 0.250961573533219 0 0 0 0 0.578214165472454 0.269033146455237 0 0 0 0 TRUE 1.01366919584131 0 0.557897687962599 0.141207885321282 0.0418269289222031 0.817264718794394
"146149" "TRINITY_DN212874_c6_g1" 3.8642356783976 2.78534129870518 1.387362540836 0.238786859587116 0 0.793271654498083 0 0.739848102699327 0 0 0.687956494044482 0 1.3956112485038 2.73443866613717 0.769771739249448 1.00863030514344 0 0 0 0.874993638932967 0.492622328574446 1.34936527759421 0 0 0 1.94185751900344 0 2.03667915423045 1.21412480535285 0 TRUE 1.511499672004 0.237967432790635 0.984741993172309 0.865443579764456 0.452830207516938 0.579724815640314
"146150" "TRINITY_DN212874_c6_g2" 1.3790663992809 0.29983076182237 1.43722773891291 0.160920188181103 0 0.0313951962755343 0 0 0 0 0 0 0 0 0 1.27560307933685 0 0.137503523749935 0 0 0 0.238786859587116 0 0 0 0 0.0257375614136083 1.47456583453847 0 0 TRUE 0.551406714078804 0 0.235517767181131 0.250050565992014 0.0397978099311861 0.761806426322709
"146151" "TRINITY_DN212874_c7_g1" 1.61588707391606 0 0 0.856786546288081 0 0 0 0 0 0 0 0 0 0 0 0 0 0 1.10634831950515 0 0 0 0 0 0 0 0 1.09220743809709 2.01149563883783 1.00791308164326 TRUE 0.412112270034023 0 0 0.68526935976303 0.184391386584191 0.782383507988564
"146152" "TRINITY_DN212875_c1_g1" 0.953823953941167 2.68549168868455 1.15898325116039 2.16832111573972 2.98313042465007 2.79763558953 3.53530648561242 4.39595392327344 2.36765063062196 3.16317666619361 3.67976157351685 3.39588539483069 2.41710988423005 1.13224779829844 1.60549433385251 1.95456857075299 2.1196881745192 3.07210580048042 3.36583248918298 2.93640237772506 1.17120682741814 2.56144834178548 2.82781902461732 2.31208426151475 2.91513842592446 2.93357263826102 3.40816837070811 1.54250570147826 2.44546186717836 3.04841058215241 TRUE 2.12456433728432 3.42295577900816 2.05020242702227 2.71554293095044 2.52913222037396 0.312038883660341
"146153" "TRINITY_DN212875_c1_g2" 0 0 0 0 0 0.733788168625182 0 0 0 0 0 0 0 0 0 0 0 0 0 0 0 0 0 2.04997920270779 0 0 0 0 0 0 TRUE 0.122298028104197 0 0 0 0.341663200451299 0.910512730122343
"146154" "TRINITY_DN212876_c0_g1" 0.704871964456353 0 0 0 0 0 0 0 0 0 0 0 0 0 0 0 3.69821847822441 0 0 0 0 0 0 0 0 0 0 0 0 0 TRUE 0.117478660742725 0 0.616369746370736 0 0 0.952350573079529
"146155" "TRINITY_DN212876_c1_g1" 0.569491091958716 0 0 0 0 0 3.21769602667169 0 0 0 0 0 1.91571210014802 0 0 0 0 0 2.80817908377147 0 0 0 0 0 3.35304093573761 0 0 0 0 0 TRUE 0.0949151819931194 0.536282671111949 0.31928535002467 0.558840155956269 0.468029847295245 0.365420936869832
"146156" "TRINITY_DN212876_c2_g1" 0 2.57531233068744 0 0 1.28095631383106 0 0 1.20414071678023 0 0 0 0 0 0 0 0 1.47612241988015 0 0 0 0 0 0 0 0 2.10265813136374 0 0 0 0 TRUE 0.642711440753082 0.200690119463371 0.246020403313359 0.350443021893956 0 0.689925566076496
"146157" "TRINITY_DN212876_c5_g1" 0 0 0 0 0 0 0 0.321928094887362 0 0 0.113700499164728 0 0 0 0 0 0 0 0.883620816285671 1.35670725293538 1.82171021503467 0.825378603892931 0.986956962524401 0.867896463992655 0 0.0510240030244669 0 0 0 0 TRUE 0 0.0726047656753484 0 0.00850400050407781 1.12371171911095 0.981955165902426
"146158" "TRINITY_DN212876_c8_g1" 0 0 0 0.513995979367013 0 0.117695042669755 0 0 0 0 0 0 0 0 0 0 0 0 0 0 0 0 0 0 0 0 0 0 0 0 TRUE 0.105281837006128 0 0 0 0 1
"146159" "TRINITY_DN212877_c0_g1" 0.424384671538097 0 0 0.636914580355878 0.979659551715824 0.0454429707611671 0 0 0 0 0 0 0 0 0 0 0 0.799087306074004 0 0 0 0 0 0 0 0 0 0 0 0.01292617444427 TRUE 0.347733629061828 0 0.133181217679001 0.00215436240737834 0 0.902701688321382
"146160" "TRINITY_DN212877_c0_g2" 0 0.243669080966863 0 0 0 0 0.517023672064581 0 0.643394453479892 0.173767067736706 0 0 0 0 0 0 0 0 0 0 0 0 0 0 0 0 0 0 0 0 TRUE 0.0406115134944771 0.222364198880197 0 0 0 0.954341218484144
"146161" "TRINITY_DN212878_c2_g1" 0 0 0 0 0 0.0229004021100788 0 0 0 0 0 0 0 0 0 0 0 0 0 0 0 0 0 0 0 0 0 0 0.646162657157894 0 TRUE 0.00381673368501314 0 0 0.107693776192982 0 0.991139846191822
"146162" "TRINITY_DN212878_c2_g2" 0 0 0 0.524063675777211 0 0 0 0 0 0 0 0 0 0 0 0 0 0 0 0 0.260627908126699 0 0 0 0 0 0 0 0 0 TRUE 0.0873439459628684 0 0 0 0.0434379846877831 0.875669732432717
"146163" "TRINITY_DN212878_c3_g1" 3.70752479089961 4.64846544302731 3.46858331700683 4.76250827938516 4.64299031296116 4.8023483371012 4.07407722258206 4.28835856219366 4.10282607211719 4.98672947627519 4.88835360775187 5.05948507279495 4.4258620859436 2.95196072878113 3.22017515096923 4.63302426879042 4.00243249603972 4.55728754227831 5.13528859902045 5.85715991779291 6.45478456627947 5.60398233891144 6.45234833159112 6.23960807558671 6.97993387180048 7.65465034801066 7.38749179026414 6.84743324370703 6.43090410726462 7.45983322214965 TRUE 4.33873674673021 4.56663833561915 3.96512371213373 7.1267077638661 5.95719530486368 0.339537458137152
"146164" "TRINITY_DN212879_c10_g1" 0 0 0 0 0 0 0 0 0 0 0 0 0 0 0 0 0 0 0.298658315564515 0.102993993323326 0 0.843983844048327 0 0 0 0 0.347098670622268 0 0 0.284514133244245 TRUE 0 0 0 0.105268800644419 0.207606025489361 0.873234892392594
"146165" "TRINITY_DN212879_c11_g1" 1.34084707705041 2.01364091066939 3.87312416172154 0.543000877402426 3.45575462218619 1.29924465779607 0 1.4594316186373 1.50436615061227 0 1.89607805539706 1.74114335495532 3.04701481951759 4.37629038333705 3.90794818423672 2.16896288400693 3.02573756141361 2.94317119262737 0.216610068742442 0.779890039340047 0 1.35106289894039 1.17440641852975 2.26933242973416 0 2.35867757131523 3.9005287310401 2.23572705983806 3.28850622045497 3.52029651798988 TRUE 2.08760205113767 1.10016986326699 3.24485417085655 2.55062268343971 0.965216975881131 0.483519811619458
"146166" "TRINITY_DN212879_c14_g1" 0 0 0 0 0 0 0 0 0 0 0 0 0 0 0 0 0 0 0 0 0 0 0 1.95828590092326 0 0 0 0 1.35783347862949 0 TRUE 0 0 0 0.226305579771582 0.32638098348721 0.826655357372827
"146167" "TRINITY_DN212880_c2_g1" 0.16478627814334 2.22496636500027 0.549915553621955 0 0 0 0 0 4.63127893221064 0 0 0 0 0 0 0 0 0 0 2.52481592835751 0 0 0 0 0 0 0 0 0 0 TRUE 0.489944699460928 0.771879822035106 0 0 0.420802654726251 0.705022942630518
"146168" "TRINITY_DN212880_c4_g1" 0 2.27351588970212 0 0 1.42223300068305 0 0 1.67038715697383 0 0 1.31498648546852 1.08474462086847 0 1.50131174924366 0 0 0 0 0 0 0 0 1.15574923267794 1.50233060171601 0 1.47144761637739 0 0 0 2.1525079483649 TRUE 0.615958148397527 0.678353043885136 0.250218624873943 0.603992594123716 0.443013305732326 0.294916308560315
"146169" "TRINITY_DN212880_c5_g1" 2.86512699508069 4.27262045466299 2.79805051476751 1.87460026604958 1.42115596066222 1.49671798793518 0 0.191562650700756 3.75766335376083 0.341416524478722 0.18269229751619 0 3.73411345404407 1.31208426151475 2.76701910973141 0.0257375614136083 0.333423733725192 0 4.86160804361678 1.99204327617166 0.675364312749146 0 1.72900887033786 1.55826763405574 0 0 0 0 0 0 TRUE 2.4547120298597 0.745555804409416 1.3620630200715 0 1.8027153561552 0.601752249034725
"146170" "TRINITY_DN212880_c6_g1" 5.1394694950388 4.61241147935572 4.469495301982 4.61806241986737 4.66658618476912 4.75718329994854 4.3538172802247 4.2098432305255 3.76457970566259 3.84378289759757 4.44883489216754 4.27470893921471 5.32854927500974 5.48178328953303 4.70956635383999 4.74894419736972 4.99846632160805 4.72971590051172 4.54361960839827 4.28503224962291 3.45061742373415 4.3953370500727 3.98595575460751 3.76670116040981 4.25323293853803 4.27291899476564 3.86066489476158 4.51450103627429 4.44949534586928 4.03403959435364 TRUE 4.71053469682693 4.14926115756543 4.99950422297871 4.23080880076041 4.07121054114089 0.141824147411729
"146171" "TRINITY_DN212881_c2_g1" 0 2.13684760419288 2.06488285158485 1.56754544764375 0.981852653289741 1.61211655222488 1.39506279951758 0.523060061795249 1.18459768415576 1.1940870521163 0.851998837112446 0.796597754048306 0.825378603892931 1.97599695761644 1.75915583380027 0 0 3.03966482888484 2.04229412620617 2.66106547980695 2.38984210897583 1.61306010689612 3.39752917971139 0.136191386287144 1.08882003329859 2.20351441113076 0 0.608809242675524 1.52556778890135 2.00504061670053 TRUE 1.39387418482268 0.990900698124274 1.26669937069908 1.23862534878446 2.03999706464727 0.400722225637609
"146172" "TRINITY_DN212881_c3_g1" 0 0 0 1.11169907219742 0 0 0 0 0 0 0.298658315564515 0 0 0 0 1.88908409859815 0 0 0.20163386116965 0 0.624802765252947 0 2.15898325116039 0.669933835668961 0 0 0 0.217851096811131 1.72508672463023 0 TRUE 0.18528317869957 0.0497763859274192 0.314847349766358 0.323822970240226 0.609225618875324 0.641458821837407
"146173" "TRINITY_DN212881_c4_g1" 0.773996325111173 0.931304843650669 0.680774425492461 3.02662303068641 2.1263121303287 3.42034765265291 2.67219901911577 3.20037879798403 3.16011344709824 3.16992500144231 2.622227568553 3.00072116724365 0.74931972457408 0 0.887525270741587 1.6617495998107 2.30946725880824 2.74502214903726 2.15898325116039 2.67581593117227 3.19959382868402 3.04071712290735 3.06350294230616 3.88694027578559 2.25217341320203 2.00324241748868 3.31903981556254 0.655351828612554 0.904580434921318 3.10835717809042 TRUE 1.82655973465372 2.9709275002395 1.39218066716198 2.04045751464626 3.00425889200263 0.315128479888156
"146174" "TRINITY_DN212881_c5_g1" 3.5854433189362 3.38363517967896 4.07690108755726 2.88107724262462 2.87204072453461 3.26663664251399 3.25791579132422 3.02467428041162 2.59765035104811 2.72639529165045 2.83430670296291 2.68122435377956 2.82273014794452 3.5935928058646 3.72443199575995 3.40217642497948 0.12961273813047 3.4218292048953 3.39341620047154 3.3138262963904 3.96624587322494 3.02733101501709 3.53729606709084 3.00773372004163 3.52042224852645 3.57482812358744 3.98540934819741 3.34497048755323 2.88459792099006 2.90245953304255 TRUE 3.34428903264094 2.85369446186281 2.84906221959572 3.36878127698286 3.37430819537274 0.080120555666165
"146175" "TRINITY_DN212881_c6_g1" 0 0 1.27679440478926 0 0 0.0229004021100788 0 1.47196778766152 2.62316453565259 1.73811928878258 0 1.72683121703249 0 0.289244285156642 0 0 0.0538064436957938 0.326537348139952 0 0.919149363287674 0.915329676013009 0 0 1.61070006213476 0 0 1.01578299724093 0.843983844048327 0 0 TRUE 0.21661580114989 1.26001380485486 0.111598012832065 0.309961140214876 0.574196516905908 0.759452740432001
"146176" "TRINITY_DN212881_c7_g1" 4.77236076581926 3.24321207392828 4.50493813164961 3.32048467801769 3.03033607837096 2.43189034828618 0.809002774939086 3.27336668911861 0 3.01916814307028 2.59120067293238 2.41494732802091 3.06918658080974 5.17608336753868 4.14812063112396 3.13930576638392 2.79431188458201 3.2413825967212 3.30056305717381 4.06358922531452 4.03984026453179 3.39314158449263 4.64547110403725 3.77241355474848 2.61282427607567 3.86225300091811 3.13832300405648 5.93246280921573 4.91728852905107 3.23097150805294 TRUE 3.55053701267867 2.01794760134688 3.59473180452659 3.94902052122833 3.86916979838308 0.174960844918481
"146177" "TRINITY_DN212881_c7_g2" 0 0.600269753509005 0 1.44360665147561 1.8611613657534 1.29572302453997 1.82130203988953 0.318461465167583 0 0.0356239097307212 0.236339539168374 0 2.36513259345253 0 0 2.29071928277095 1.61588707391606 0 2.78972925137577 2.52656966049778 0 0 2.0830431287018 0.596458139558986 1.71940251193326 0 0.150559676575381 2.12763327972587 1.04753838876336 1.6238668618527 TRUE 0.866793465879664 0.401954492326035 1.04528982502326 1.11150011980843 1.33263336335572 0.357374279146913
"146178" "TRINITY_DN212881_c8_g1" 0 0 0 0 0 0 0 0 0 0 0 0 0 0 0 0 0 0 0 0 0 0.451013242943973 0 0 0 0 0 0 0 0.0813396274519388 TRUE 0 0 0 0.0135566045753231 0.0751688738239955 0.95491283863363
"146179" "TRINITY_DN212882_c0_g1" 3.72944400683366 0.367371065648529 1.98986562286629 0 1.68347189285523 1.93508252331866 6.23543987061826 4.20155545169976 2.98477161238542 3.53915881110803 4.04421923663312 4.39307292232947 4.13191867886257 4.95480118471343 4.90583223113078 4.02989454966334 4.25262759077256 4.17216745005327 1.70354371973382 0 2.08270258933025 1.98331287106712 1.88440255298369 1.72683121703249 4.86378981347061 4.42465340489845 6.37700224659639 6.13370736065839 7.28848776399876 7.41355177302374 TRUE 1.61753918525373 4.23303631746234 4.40787361419932 6.08353206044106 1.56346549169123 0.514183763184214
"146180" "TRINITY_DN212882_c0_g3" 0 0 0 0 0 0 4.36261015369037 2.25459404303314 2.00468115611791 2.67964899050217 2.88927883370554 2.9869569625244 2.92865456990017 1.3790663992809 1.33913738491959 1.94560770318137 2.70420799495431 2.4369613378336 0 0 0.146655222119465 0.867105729502655 2.21878116778407 0 3.05693028838267 2.45364926604329 4.27515607854601 3.01578299724093 4.49319898371805 5.48475040532107 TRUE 0 2.86296168992892 2.12227256501166 3.79657800320867 0.538757019901032 0.636251957014118
"146181" "TRINITY_DN212882_c0_g4" 1.27976842159359 0.848798181244189 0.977463111239467 1.89064124396344 2.38045240672816 3.23588020404933 7.08443637427252 4.63325682088294 3.88742778805356 4.1168637576909 4.76532256972595 4.2190910582462 5.53480866123175 3.21971063954878 4.15364322640519 4.59353305085637 5.04871572530855 4.98436149044871 1.83309248347121 1.36008329591333 3.00342233830215 1.41359408240918 1.75360453628 0.263034405833794 5.75149050097049 5.29171405433827 7.05507632148685 5.55262299200928 5.74875639710565 7.07006726180213 TRUE 1.76883392813636 4.78439972814534 4.58912879896656 6.07828792128544 1.60447185703494 0.475722667412426
"146182" "TRINITY_DN212883_c1_g1" 1.33685463912547 1.53754457196457 1.49364733397521 0.455228571117139 0 0 0.463622456851893 0.168642035558839 1.56754544764375 1.175684270731 0 0 1.07382023329167 0.435095151620097 0.947853143387017 0.138814468902282 0 0 3.64961545906341 2.83349733685984 0.461528559472877 0 1.26122990898705 0 0 0 0 0 0 0 TRUE 0.803879186030398 0.562582368464246 0.432597166200178 0 1.36764521073053 0.67113935935661
"146183" "TRINITY_DN212883_c1_g2" 0.416839741912829 0.986228880227399 2.38487870371017 0 0 1.99711172067517 0.694211607767891 0 0 0 0 0 1.1788739581698 0 2.75167794568758 0.0398402645317911 0.869476633965402 0 0.434027674663597 0 0 0 0 0 0 0 0 0 0 0 TRUE 0.964176507754262 0.115701934627982 0.806644800392428 0 0.0723379457772663 0.742089577790463
"146184" "TRINITY_DN212883_c2_g1" 4.13298804262744 4.33506872738136 4.73665898889205 4.88615991333741 5.02383196016716 4.94855412733788 5.1717272440763 5.28573511007802 4.89064124396344 5.18749064445668 5.23266075679027 5.22071689199892 4.88459792099006 3.81567788936053 4.83814500331236 5.04290694003172 5.10425277975768 4.87189292003955 4.52412637847583 4.20382759794212 5.35191096110308 4.15906400881055 4.86893364573085 4.56480493828889 3.76256143004889 3.25444287259858 3.37948234134545 2.91054080140115 3.28599397237378 3.58772501964711 TRUE 4.67721029329055 5.16482864856061 4.75957890891532 3.36345773956916 4.61211125505855 0.157166704761529
"146185" "TRINITY_DN212884_c3_g1" 0 0 0 0 0 0 0 0 0 0 0 0 0 0 0 0 0 0 0 0 0 0 0 0 0 0 0 0.714575238851626 0 0.277389698810864 TRUE 0 0 0 0.165327489610415 0 1
"146186" "TRINITY_DN212884_c5_g1" 4.43422788676627 5.04456898088717 4.50201228760469 4.86606723233341 4.96841336342508 5.1773597359191 4.70669630652113 5.34787821849582 4.64489455643701 4.82216927407682 5.62252043614518 5.04849777249728 5.45631334135518 5.83445840857032 5.75640954377036 4.63430284166251 5.80987743182632 6.43224122059725 5.4456604988647 5.92706680775926 5.24936948761749 5.34741762748437 5.94030772356642 5.69927399361746 4.9627340905958 4.87538690458646 4.36436231577619 4.62947319678695 4.99249654050693 4.65007520892099 TRUE 4.83210824782262 5.03210942736221 5.65393379796366 4.74575470952889 5.60151602315161 0.106308583983386
"146187" "TRINITY_DN212885_c1_g1" 2.77841886647074 3.00288250853312 3.53667461756976 2.37656822542571 2.02998286621571 2.1807843910787 3.0064775640712 3.05848967787791 2.85519240795915 3.12366619645382 3.2806594324552 2.85618895081904 2.46100460993347 2.83126923596772 3.35529823334795 2.55385196818113 2.7512494648288 2.12664253111817 3.67491255290801 3.50156652982549 3.59765035104811 3.28481022253023 3.4838802538141 3.30538690647769 3.23832830312591 3.02183502726224 3.17472598770613 3.40558399196799 3.20648694439261 2.98531826033925 TRUE 2.65088524588229 3.03011237160605 2.67988600722954 3.17204641913236 3.47470113610061 0.170221438325428
"146188" "TRINITY_DN212886_c4_g1" 0 0 0 0.018634174139051 0 0 0 0 3.28421798317836 1.51349074558812 0 0 0 0 0 0 0.984042426097024 0.686164326061359 0 0 1.27857955045842 0 0 0 0 0 0 0 0 0.931304843650669 TRUE 0.00310569568984183 0.79961812146108 0.278367792026397 0.155217473941778 0.213096591743071 0.796844413614032
"146189" "TRINITY_DN212886_c4_g3" 0 0 0 0 0 0 0 1.31324585178756 0.282143228781498 0 0 0 0 0 0 0 0 0 0 0 0 0 0 0 0 0 0.150559676575381 0 0 0 TRUE 0 0.265898180094843 0 0.0250932794292302 0 0.97640705981865
"146190" "TRINITY_DN212886_c5_g1" 0 0.646162657157894 0 0 0 0 0 0 0 0 0.273814244587037 0 0 0 0 0 0.65901117119815 0 0 0 0 0 0 0 0 0 0 0 0 0 TRUE 0.107693776192982 0.0456357074311728 0.109835195199692 0 0 0.651001021700316
"146191" "TRINITY_DN212887_c1_g1" 0 0 0 0 0 0 0.260627908126699 0 0 0 0 0 0 0.242450073677701 0 0 0.0313951962755343 0 0 0 0 0 0 0 0 0 0 0 0 0 TRUE 0 0.0434379846877831 0.0456408783255393 0 0 0.762066450726714
"146192" "TRINITY_DN212887_c4_g1" 0 0 0 0.249748715083569 0 0 0 0 0 0 0 0 0 0 0 0.421155960662223 0 0 0 0 0 0 0 0 0 0 0 0 0 0 TRUE 0.0416247858472615 0 0.0701926601103706 0 0 0.851748082414134
"146193" "TRINITY_DN212887_c6_g1" 0 0 0 0.329984649758421 0 0.181420640280142 0 0 0 0 0 0 0 0 0 0 0 0 0 0 0 0 0 0 0 0 0 0 0 0 TRUE 0.0852342150064271 0 0 0 0 1
"146194" "TRINITY_DN212887_c7_g1" 0 2.72857360255936 0 0 0 2.44201456555989 0 0 0 0 0 0 0 0 0 0 0 0.86235219953202 0 0 0 0 0 0.778208576398088 0 0 0 0 0 0 TRUE 0.861764694686542 0 0.14372536658867 0 0.129701429399681 0.920678232215173
"146195" "TRINITY_DN212888_c10_g1" 0 0 0 0 0 0 0 0 0 0 0.126972856257766 0 0 0 0 0 0 0.112366523072563 0.01292617444427 0 0 0 0 0 0 0 0 0 0 0 TRUE 0 0.0211621427096276 0.0187277538454272 0 0.00215436240737834 0.753308106138688
"146196" "TRINITY_DN212888_c5_g1" 0 0 0 0 0 0 0 0 0 0 0 0 0 1.57724753559315 0 0 0.0440443327060212 0 0 0 0 0 0 0 0 0 0 0 0 0 TRUE 0 0 0.270215311383195 0 0 1
"146197" "TRINITY_DN212888_c6_g1" 0 0 0 0 0 0 0 0 0 0 0 0 0 0 1.73292038210826 0 0 0 0 0 0 0 0 0 0 0 0 0 1.85837892508207 0 TRUE 0 0 0.28882006368471 0.309729820847012 0 0.766877416828254
"146198" "TRINITY_DN212888_c6_g3" 0 0 0 0 0 0 0 0 0 0 0 0 0 0.0285691521967709 0.650764559116902 0 0 1.20914139783859 0 0 0 0 0 0 0 0 0 0 0 0 TRUE 0 0 0.314745851525377 0 0 1
"146199" "TRINITY_DN212888_c8_g5" 0 0.630405471482323 0 0 0 0 0 0 0 0 0 0 0 0 0 0 0 0.879705766282288 0 0 0 0 0 0 0 0 0 0 0 0 TRUE 0.105067578580387 0 0.146617627713715 0 0 0.820847635753693
"146200" "TRINITY_DN212888_c9_g3" 0 0 0 0 0 0 0.301002256032814 1.26243315763135 0 0 0 0.887525270741587 0 0 0 0 0 0 0 0 0 0 0 0 0 0 1.33799646351502 0 0.206643223983395 0.718964335759539 TRUE 0 0.408493447400958 0 0.377267337209658 0 0.769110533100333
"146201" "TRINITY_DN212889_c1_g1" 0 0 0 0 0 0 0 0 0 0 0 0 0 0 0 0.0676387168753633 0 0.31150311546827 0 0 0 0 0 0 0 0 0 0 0 0.248534836138679 TRUE 0 0 0.0631903053906055 0.0414224726897798 0 0.836120143613287
"146202" "TRINITY_DN212889_c5_g1" 0 0 0 0 0 0 0 1.54646235816709 0.282143228781498 0 0 1.20288783347014 0 0 0 0 0 0 0 2.52079937440518 1.31092173523034 0 0 0 0 1.82984955984469 0.389566811762726 0 0 1.23388806017428 TRUE 0 0.505248903403122 0 0.575550738630282 0.638620184939254 0.576900453696037
"146203" "TRINITY_DN212890_c0_g2" 0.388465097283154 0 2.75915583380027 0 0 2.022545364569 0 0 0 0 0 0.231432408447965 0 0 0 0 0 0 0 0 0 0 0 0 0 0 0 0 0 0 TRUE 0.861694382608738 0.0385720680746608 0 0 0 0.988809237691127
"146204" "TRINITY_DN212890_c0_g7" 1.93395025769542 2.88713530046191 2.37795663381011 1.633198686374 2.04299446361841 2.62784026504398 2.15639661659767 1.6406209280357 2.01113778318899 0.388465097283154 1.44201456555989 1.51349074558812 0 0 0 0 0 0 0 0 0 0 0 0 0 0 0 0 0 0 TRUE 2.25051260116731 1.52535428937559 0 0 0 0.830554793540769
"146205" "TRINITY_DN212891_c3_g1" 4.47456583453847 3.94270216078187 4.27262045466299 4.16944402292781 4.30100225603281 4.56864019541922 3.42102127410647 3.65340402101055 3.38225222803847 4.22226360352835 4.32099003820933 3.66789212523023 4.45542586274697 4.32185595833189 4.48954293564247 4.0187231826865 4.17304745925514 3.79794679464519 4.52400097035328 4.26641176603611 3.54794331129035 4.42243485620294 4.50754095722971 4.22997238511225 4.6144742828377 3.95512678126137 4.24579986841744 4.80792158380811 4.3647124929766 3.96624587322494 TRUE 4.28816248739386 3.7779705483539 4.20942369888469 4.32571348042103 4.24971737437077 0.0449393964833976
"146206" "TRINITY_DN212892_c0_g1" 0 0 0 0 0.351628329102782 0 0 0 0 0 0 0 0 0 0 0 0 0 0 0 0 0 0.967906370290147 0 0.871055075086629 1.74631276642546 0.988412025724788 2.91590327420792 2.26002565596146 1.32711247074709 TRUE 0.0586047215171304 0 0 1.68480354469222 0.161317728381691 0.967366751661987
"146207" "TRINITY_DN212892_c1_g1" 0 0 0 0 0.632268215499513 0 1.88362081628567 0 2.15153414134792 2.41872967673653 3.08253228949639 3.18316888014704 0.382943869568991 0 0 0 0 0 3.06677807433902 0 2.37267355846876 2.73378816862518 3.63761024622529 2.05206804724387 0.426533138116673 0 0 0 2.55851255300054 0 TRUE 0.105378035916585 2.11993096733559 0.0638239782614984 0.497507615186202 2.31048634915035 0.698479002297003
"146208" "TRINITY_DN212892_c2_g1" 0 0 0 0 0 0 0 0.530070742225084 0 1.09558690799772 0.608809242675524 1.96790637029015 0 0 0 0 0 0 0 0 0 0.422233000683048 0 0.558757430373762 0 1.69198075060328 2.7482465302667 0.666302128173095 2.10198617278574 2.89025211515707 TRUE 0 0.700395543864746 0 1.68312794949765 0.163498405176135 0.871683262508545
"146209" "TRINITY_DN212892_c2_g2" 0 0 0 0 0 0 0 0 0.554834395894193 0 0 1.54991555362196 0 0 0 0 0 0 0 0 0 0 0 0 0 2.46440688552961 3.54448538623609 0 0.981852653289741 2.74480693384467 TRUE 0 0.350791658252691 0 1.62259197648335 0 0.945951960915497
"146210" "TRINITY_DN212893_c3_g1" 0 0 0 1.88596475675397 0 0 0 0 0.0412429822318813 0 0 0 0 0 0 0 0.538041453333664 0.0813396274519388 0 2.48336436071335 0 0.260627908126699 0 0.00719550140420377 0 0 0 0 0 0 TRUE 0.314327459458995 0.00687383037198022 0.103230180130934 0 0.458531295040709 0.768591874451978
"146211" "TRINITY_DN212894_c2_g1" 1.68750866072073 0 0 0 0.618238655595455 0 0 0 0 0 0 0 0 0 0 0 0 0 0 0 0 0 0 0 0 0 0 0 0 0 TRUE 0.38429121938603 0 0 0 0 1
"146212" "TRINITY_DN212894_c4_g1" 0 0 0 0 0 0 0 0 0 0 0 0 2.30655389949654 0 1.86235219953202 0 2.58014548442338 0 0 0 0 0 0 0 0 0 0 0 0 0 TRUE 0 0 1.12484193057532 0 0 1
"146213" "TRINITY_DN212894_c5_g1" 1.31440650755482 0 0 0 1.17120682741814 0 1.47456583453847 2.85539177160777 0 2.63552224145975 2.83975807969664 2.72421368675736 0 0 0 0 0 0 0.541019153133559 2.32163952702144 2.70862869717498 0 5.12031046394563 4.71710060088314 1.10433665981474 0.724213686757358 1.08814159686902 0.316145742293356 1.1947174628936 0 TRUE 0.41426888916216 2.08824193567667 0 0.737925858104678 2.56811640702646 0.68455122652564
"146214" "TRINITY_DN212894_c5_g2" 4.51140478398523 1.01221108395087 1.95531280344471 0 2.45522857111714 0.238786859587116 3.69666157291858 4.80167602925359 2.32279345233062 4.39930783568438 4.87818582370368 4.63940583197419 0 0 0 0 0.397255345594427 0 2.77820857639809 1.54843662469604 1.18523225423016 2.76213616990111 1.74717253703546 1.0447438212244 4.25134038278862 3.05224198118114 3.30597052098439 4.40238110612346 3.68099940717571 2.84016106714085 TRUE 1.69549068368084 4.1230050909775 0.0662092242657379 3.58884907756569 1.84432166391421 0.563736249976308
"146215" "TRINITY_DN212894_c6_g1" 0 0 0 0 0 0 0 0 0 0 0 0 0 0 0 0 0.773996325111173 0 0 1.08474462086847 0 0 0 0 0 0 0 0 0 0 TRUE 0 0 0.128999387518529 0 0.180790770144745 0.821617846675401
"146216" "TRINITY_DN212894_c7_g1" 0 1.36176835941915 0 0 0 1.42330923724239 0 0 0 0 0 0 0 0 1.54695617814141 2.7084079834836 2.3164354110105 2.31121245463503 0 0 0 0 0 0 0 0 0 0 0 0 TRUE 0.46417959944359 0 1.48050200454509 0 0 0.92161787048944
"146217" "TRINITY_DN212895_c1_g1" 0 0 0 0 0 0 0 0 0 0 0 0 0 0.303342394487331 0 0.652601217596519 0 0 0 0 0 0.685267406516842 0 0 0 0 0 0 0 0 TRUE 0 0 0.159323935347308 0 0.114211234419474 0.820787701843879
"146218" "TRINITY_DN212895_c4_g2" 0.657182660128423 0 1.34596403034287 0 0 0.773996325111173 0 0 2.33514020631421 0 0 0 4.24731993497982 1.11236652307256 3.5635242501969 1.40599235967584 2.83390207666916 0.070389327891398 1.78952060360031 2.5626698261027 4.41325557257846 0.418999465431266 3.2254291875592 0 0 0 1.74846123300404 0 3.4666271200415 1.02147972741045 TRUE 0.462857169263745 0.389190034385702 2.20558241208095 1.03942801340933 2.06831244254532 0.551163035451022
"146219" "TRINITY_DN212895_c5_g1" 0.149259365499623 0.644317778337577 0 0.509949146304311 0.0143552929770701 1.44625622988956 0 0 1.51500591643373 0 0 0 0 1.72595923450919 0 0 3.38211385993393 0 0 0 0 0 0 0 0 0 0 0.119024103142275 0 1.13422093976063 TRUE 0.460689635501357 0.252500986072288 0.851345515740519 0.208874173817151 0 0.729233085056904
"146220" "TRINITY_DN212895_c5_g2" 0 0 0 0.150559676575381 0 0 0 0 0.150559676575381 0 0 0 0 0 0 0 0 0 0 0 0 0 0 0 0 0 0 0 0 0 TRUE 0.0250932794292302 0.0250932794292302 0 0 0 0.75
"146221" "TRINITY_DN212895_c5_g3" 0 0 0 0 0.73725410432433 0.395062799517578 0 0 1.08338358771008 0 0 0.63876894441695 0.541019153133559 0 0 0.931304843650669 0 0 0 0 0 0 0 0 0 0 0 0 0 0 TRUE 0.188719483973651 0.287025422021172 0.245387332797371 0 0 0.621891665802514
"146222" "TRINITY_DN212895_c5_g4" 0 0 0 0 0 0 0 0 0.799087306074004 0.802400040114839 0.0299828662157143 0 0 0 0 0 0 0 0 0 0 0 0 0 0 0 0 0 0 0 TRUE 0 0.271911702067426 0 0 0 1
"146223" "TRINITY_DN212895_c5_g5" 0 0.343692069179019 0 1.17184731357334 0 0 0.964213777946939 0 1.46100460993347 0.0786098346963665 0 0.423309237242387 0 0 0 0.252173413202027 0 0 0 0 0 0 0 0 0 0 0 0 0 0 TRUE 0.252589897125393 0.487856243303194 0.0420289022003378 0 0 0.849023762957856
"146224" "TRINITY_DN212895_c6_g1" 0 0 0 0.0271540515037266 0 0.823749360308273 0 0 0 0 0 0 0 0 0 1.55139296802745 0 0 0 0 0 0 0 0 0 0 0 0 0 0 TRUE 0.141817235302 0 0.258565494671242 0 0 0.862880741799756
"146225" "TRINITY_DN212895_c8_g1" 0 0 0 0 0 0 0 0 0 0 0 0 0.700439718141092 0.464668267003444 0 0 0 0 0 0 0 0 0 0 0 0 0 0 0 0 TRUE 0 0 0.194184664190756 0 0 1
"146226" "TRINITY_DN212896_c0_g2" 2.65512281122325 3.1138671594827 2.71830682186701 2.60667910442159 3.00773372004163 3.36064520246022 2.38681094647222 2.6177686458044 2.03139519627553 2.36820959809927 2.7553149040451 3.1947174628936 3.13175409098481 2.97030149701759 4.6417194195139 3.1551015581257 3.96162332828694 3.62667275260599 2.69799616602105 2.97544676564096 1.41899946543127 3.56547532146496 3.14404636961671 3.6144742828377 2.67762099245359 3.06246714350071 2.61541629726287 3.19219416528334 2.90033550864098 3.6407365981132 TRUE 2.91039246991607 2.55903612559835 3.58119544108916 3.01479511754245 2.90273972850211 0.205086427920851
"146227" "TRINITY_DN212897_c1_g2" 2.27262045466299 2.77019475495132 2.38570712465793 2.77967996361476 2.70376517879341 2.68840418839746 3.48864353985378 3.54064727659048 3.17935180361967 3.12664253111817 3.35881820542763 3.25942315228141 2.55532535898925 1.36176835941915 1.98950236086238 2.51525829027167 2.48645695576873 2.44519698238171 3.06333036080695 3.02219023963407 2.89064124396344 2.94616939095989 2.91207497146824 3.03562390973072 2.92732760504922 2.66129355585531 2.99584627791674 2.36345145707171 1.98221784631558 2.95456857075299 TRUE 2.60006194417964 3.32558775148186 2.22558471794881 2.64745088549359 2.97833835276055 0.214316635027483
"146228" "TRINITY_DN212899_c1_g1" 0 1.91188328940579 0 0 0 2.44334142580323 1.25035527176305 1.83794324189103 0.512985334813676 1.71764900817332 1.30859386858428 0.0524158941511385 1.65260121759652 0 0 3.5725259179356 1.24731993497982 2.77568270173906 0 0 0 0 0 0 0 0 0 0 0 0 TRUE 0.72587078586817 1.11332376989608 1.54135496204183 0 0 0.701691920249202
"146229" "TRINITY_DN212899_c1_g3" 0 0 0 0 0 0 0 0 1.36960607003184 0.941106310946431 0 0 0 0 0 0 0 0 0 1.01435529297707 0 0 0 0 0 0 0 0 0 0 TRUE 0 0.385118730163045 0 0 0.169059215496178 0.89025513286214
"146230" "TRINITY_DN212899_c2_g2" 0.778208576398088 2.26393580857533 0.813114191346289 2.91571210014802 2.1788739581698 2.42115596066222 2.81598522720104 0.959028218943694 2.17376706773671 0.408168370708106 0 2.19029879162659 3.56279191767311 0.678071905112638 1.202260983562 3.97232504155715 3.13224779829844 3.11603199344711 2.72748485823112 3.02076886509457 1.68077442549246 1.08338358771008 3.49044177108486 1.46936505370484 0.01292617444427 1.51247974691963 1.00934717225925 0 0 0.682573297347578 TRUE 1.89516676588329 1.42454127936936 2.61062160660841 0.536221065161789 2.24536976021966 0.415723552659878
"146231" "TRINITY_DN212900_c1_g1" 3.87243479584022 3.12812839900347 3.42398147761655 3.22727899446832 3.84468693629507 3.38970446693585 4.82191425930924 5.34578666216245 4.68262947596719 4.88728155166999 5.46260860481204 4.95456857075299 3.07775571410965 3.15720543819248 2.50665271538924 3.07741392423814 3.46584389795881 3.03826057517535 4.27961986626824 3.87813676662695 4.57264717828792 4.39046133570007 4.73481798761422 4.44088577407692 4.58970357315616 4.27060369148262 4.92822817857421 4.50411186400883 4.54312464483191 4.74065777162389 TRUE 3.48103584502658 5.02579818744565 3.05385537751061 4.59607162061294 4.38276148476239 0.228295499077863
"146232" "TRINITY_DN212900_c2_g1" 2.2066432239834 1.41953889151378 0.298658315564515 2.32279345233062 1.72465027173297 0.840765337323874 1.99927847208254 0.869476633965402 2.12829340100982 1.64662350847658 1.86552295913996 1.59836520532364 0 0 1.85519240795915 1.67265162932838 0.718964335759539 0.418999465431266 2.33799646351502 1.09895848008817 0 2.33742566428269 0.661749599810705 1.85359650620251 0 0 0.269033146455237 0 0 0 TRUE 1.46884158207486 1.68459336333299 0.77763463974639 0.0448388577425395 1.38162111898318 0.454922434325632
"146233" "TRINITY_DN212901_c0_g1" 1.06763871687536 0 0 0 0.133563525741106 0 1.00216242115062 3.5061449029796 3.62046911340389 3.37323058358799 3.16880246870228 3.20758054618695 0 0 0 0 0 0 6.0576452178015 5.48368681551921 5.0448749375735 6.83014121448626 7.6116371670099 5.7983097824546 3.67649309384177 4.97374901831106 3.70043971814109 4.70503790909633 5.0590523767804 2.46152855947288 TRUE 0.200200373769412 2.97973167266856 0 4.09605011260726 6.1377158558075 0.703636404406018
"146234" "TRINITY_DN212901_c0_g2" 0 0 0 0 0 0 0 0 0.0962618530584035 1.82374936030827 0 0 0 0 0 0 0 0 3.18570799868324 1.24123003551545 3.11703005301019 4.85119933859329 4.47248777146274 2.8923910259134 0.412510571249805 0 0.654435540845399 5.58309781509112 1.5165194976611 0 TRUE 0 0.320001868894446 0 1.36109390414124 3.29334103719639 0.87238675299273
"146235" "TRINITY_DN212901_c1_g1" 3.01899017538475 2.62947319678695 1.18586654531133 0 2.92181713984662 2.08406426478847 4.26746088983949 2.2025744425618 4.20672135743089 4.70165994392217 3.23434802990267 4.83385149040219 0 0.723340120251171 0 0 0 0 4.601993581249 5.58739499676088 4.58970357315616 5.35962658564101 5.59869272852667 4.7983097824546 3.37851162325373 3.33170521649889 1.47871300244172 2.75574217934539 0 1.28688114778816 TRUE 1.97336855368636 3.90776935900987 0.120556686708528 2.03859219488798 5.08928687463138 0.605038633488553
"146236" "TRINITY_DN212901_c1_g2" 2.41196851036013 0.694211607767891 0 0 3.17136697561622 0.652601217596519 5.09254574154357 0.43722773891291 2.80033047292464 2.71786831273266 2.32768736417605 3.22558342875685 0 0 0 0 0 0 5.04098007652894 4.30575169321024 2.31237474677515 3.48129894154757 4.04203141200333 2.16639409625346 4.74926608381481 0.366252263699564 0.447843644362086 0 3.02609181434133 0 TRUE 1.15502471855679 2.76687384317445 0 1.43157563436963 3.55813849438645 0.623857095181451
"146237" "TRINITY_DN212902_c2_g1" 3.37712374912949 0.864730922314751 1.39011735366633 3.3928669162308 2.01471235152137 1.17440641852975 2.79285535236249 1.84197311892718 3.36036427654347 4.34539637539127 4.03491998434916 2.96199367742026 2.3210622180738 2.72552304552903 0 1.46571331959596 2.22249546730206 0 2.69064057861569 4.64495222156645 1.37128005402265 4.79207446192887 3.5088089262346 3.68840418839746 0.40381306161659 0 0 3.13175409098481 2.63598650374562 1.88908409859815 TRUE 2.03565961856541 3.2229171308323 1.45579900841681 1.3434396258242 3.44936007179429 0.415992008957823
"146238" "TRINITY_DN212902_c5_g1" 0 0 0 0 0 0 0 0 0 0 0 0 0 0 0 0 0 0 0 0 0.466757615726171 0.985500430304885 0 0 0 0 0 0 0 0 TRUE 0 0 0 0 0.242043007671843 1
"146239" "TRINITY_DN212902_c6_g1" 0 2.52230689287139 0 2.57410150808939 1.52155333054509 2.01149563883783 2.81659970653491 2.50029217673417 3.93234469203627 3.62293035092018 2.21878116778407 3.18523225423016 0.477159211186641 0 0 1.09356017616234 0 0 2.38100643708862 2.44148347958264 2.44360665147561 3.94438996227009 1.89762767427955 0.523060061795249 1.32998464975842 0.9701173976055 3.45154083301783 0 0.258217389536018 1.18205660901025 TRUE 1.43824289505728 3.04603005803996 0.261786564558163 1.19865281315467 2.27186237774863 0.575632499351807
"146240" "TRINITY_DN212902_c7_g1" 0 0.526068811667588 0 0 3.19172055526403 0 0 0 0 0 0 0 0 0 0 0 0.54399071966485 0 0 0 0 0 0 0 0 0 0 0 0 0 TRUE 0.619631561155269 0 0.0906651199441417 0 0 0.963419745850622
"146241" "TRINITY_DN212902_c8_g1" 0 0 0 0 0 0 0 0 0 0 0 0 0.369606070031838 0 0 0 0 0 0 0 0.153156788061421 0 0 0 0 0 0 0 0 0 TRUE 0 0 0.061601011671973 0 0.0255261313435701 0.896405389088829
"146242" "TRINITY_DN212902_c9_g1" 4.1804661612239 3.42505641110459 4.83344673639893 5.56553624994611 4.12713799046969 5.18122184254507 3.13307026855667 3.63087138301258 4.6406787642337 4.0447438212244 3.76160441837805 4.27552858882227 5.73514304094813 4.49005662446431 6.50977500432694 6.45608330672521 5.0142213732368 6.21548446419279 5.22071689199892 5.90332755161124 6.35175198741597 6.11815204532148 6.17102663944314 7.00327615435041 4.34624777408278 5.1535621647369 4.89535109817479 6.23752547843852 5.83769100042856 5.24963495731019 TRUE 4.55214423194805 3.91441620737128 5.73679396898237 5.28666874552862 6.12804187835686 0.204883732001507
"146243" "TRINITY_DN212903_c0_g1" 0 1.14404636961671 0 0 0 0 0 0 0 0 0 0 0 0 0 2.13422093976063 0.24000896473507 0 0 0 0 0 0 0 0 0 0 0 0 0 TRUE 0.190674394936118 0 0.395704984082617 0 0 0.879535005492686
"146244" "TRINITY_DN212903_c10_g1" 0.973794929652606 0.644317778337577 0.62854031926276 0.235114320376357 0.652601217596519 0.667210912480871 3.22789507007964 3.98759373325804 3.63645061667898 4.22017515096923 4.15704371014558 3.66845955691538 1.39231742277876 2.23756371831768 2.42706975521079 0.703986603863431 2.66106547980695 0.16478627814334 2.58183327024072 1.98367769469807 1.38239058287347 2.79493566280354 2.82517504903674 3.08763256009541 3.18966644665005 3.43028527297778 3.8675999893454 4.03148342101434 3.8613599063222 2.4727476930995 TRUE 0.633596579617782 3.81626963967448 1.59779820968682 3.47552378823488 2.44260746995799 0.466132714865464
"146245" "TRINITY_DN212903_c11_g1" 0 0 0 0 0 0 0 0 0 0 0 0 0 0 0 0 0 0 0 1.67581593117227 3.47586310559153 0 0 0 0 3.10768786931437 3.36190869257824 0 0 0 TRUE 0 0 0 1.07826609364877 0.858613172793966 0.800927345798177
"146246" "TRINITY_DN212903_c1_g1" 3.84368241387537 1.88322978903273 3.45404425442109 1.55777767139493 1.92181713984662 0.00144197417390632 1.34539637539127 0 0 1.49364733397521 2.26933242973416 0 0.712815854437372 2.4512770620982 3.22017515096923 2.16928366111573 3.40572012738125 3.28421798317836 0.480265122054463 1.63412855752504 0 0.0772429989324604 0.967906370290147 0 0.861558419572029 2.08372396639301 1.89569039046369 3.43456151187261 2.94598218599746 1.30859386858428 TRUE 2.11033220712411 0.85139602318344 2.54058163986336 2.08835172381384 0.526590508133685 0.451240773495178
"146247" "TRINITY_DN212903_c2_g1" 0 0 0 0 0 3.31310070414008 0 0 0 0 0 2.82089374922857 0 0 0 0 0 3.66402765972015 0 0 0 0 0 2.1991226420136 0 0 0 0 0 3.47651130394043 TRUE 0.552183450690014 0.470148958204761 0.610671276620024 0.579418550656739 0.3665204403356 0.194218118960333
"146248" "TRINITY_DN212903_c3_g1" 0 0.316145742293356 0 0.868686765322135 0 0.40381306161659 0 0 0 0 0 0 0 0 0 0 0 0 0 0 0 0 0 0 0 0 0 1.51349074558812 0 0 TRUE 0.26477426153868 0 0 0.25224845759802 0 0.761826870810506
"146249" "TRINITY_DN212903_c4_g1" 0 0 0 0 0 0 0.200378797984026 0 0 0.0524158941511385 0.425459304765355 0.563646269484064 0 0 0 0 0 0 0.347098670622268 0 0 0.578214165472454 0.314986485468515 0.658097205351372 0.253384235800074 0.147957881387101 0.643394453479892 0 0.772307974958403 0 TRUE 0 0.206983377730764 0 0.302840757604245 0.316399421152435 0.597167297684952
"146250" "TRINITY_DN212903_c5_g1" 2.03808494731697 0.0285691521967709 1.46519088792598 0.427606172781899 0 1.84076533732387 0 0 0 0 0 0 0 0 0 0 0.0690146779151805 0.595503660502742 0 0 0 0 0 0 0 0 0 0.49467161164755 0 0 TRUE 0.966702749590916 0 0.110753056402987 0.0824452686079249 0 0.950036780930677
"146251" "TRINITY_DN212903_c7_g1" 0 0 0 0 0 0 0.0745054363636298 0 0.975263321678493 0 1.12565110166152 0 0 0 0 0 0 0.637842060324105 0.399444564589458 0 1.71369581484336 0.0813396274519388 0 0 0.197865391353738 0 0.883620816285671 0 0 1.54349588342577 TRUE 0 0.362569976617274 0.106307010054017 0.43749701517753 0.365746667814126 0.52306894359797
"146252" "TRINITY_DN212903_c8_g1" 0 0 0 1.6544355408454 0 0 0.295135249000818 0 0 0 0 0 0 1.04614178164472 0 2.49722912878761 2.60217179075338 0 0 0 0 0 0 0 0 0 0 0 0 0 TRUE 0.275739256807567 0.049189208166803 1.02425711686428 0 0 0.920691675062722
"146253" "TRINITY_DN212903_c9_g1" 0 0.859969548221026 0.727702672837238 0.685267406516842 1.17951105027151 0 0 0 0 0 0 0 0 0 1.20037879798403 0 0 0 0 0 0 0 0 0 0 0 0 0 0 0 TRUE 0.575408446307769 0 0.200063132997338 0 0 0.913077773588012
"146254" "TRINITY_DN212903_c9_g2" 0.677169938818245 0.667210912480871 0.468843942974637 0 0.511973981781801 0 0.930548119247855 0 0 0 0 0.74416109557041 0.602171790753379 2.14339341869319 0 0 1.12101540096137 0.629473196786948 0 0 0 0 0 0 0 0 0 0 1.05311133645956 0 TRUE 0.387533129342592 0.279118202469711 0.749342301199147 0.175518556076594 0 0.719030312801906
"146255" "TRINITY_DN212904_c4_g2" 0 0 0 0 0 0 0 0 0 0 0 0 0 0 0 0 0 0 0 0 0 0 0.699551632523089 0 0 0 0 0 0.855989697308481 2.07004578817293 TRUE 0 0 0 0.487672580913568 0.116591938753848 0.94023042133339
"146256" "TRINITY_DN212904_c6_g1" 0.304511041809953 0.902266569083071 2 2.26453643099903 2.13093086982645 2.57458595908148 0 0 0 0 0 2.09862167722896 1.37016428054021 3.80095165486788 3.73400503372005 4.13701161204173 5.95974697547768 3.93941466130072 2.20945336562895 0 0 0 0 0 0 0 0.53605290024021 0 0 0.756169328139299 TRUE 1.69613847846666 0.349770279538159 3.82354903632471 0.215370371396585 0.368242227604825 0.828070639867235
"146257" "TRINITY_DN212905_c0_g1" 0 0 0 0 0 0 0 0 0 0 1.24184018356467 0.178873958169795 0 0 0 0 0 0 1.68840418839746 2.59407075685154 0 2.00934717225925 2.63552224145975 1.24549566281992 0 1.03843618165611 1.06073915785768 1.25338423580007 0.178873958169795 0 TRUE 0 0.236785690289078 0 0.588572255580609 1.69547333696465 0.878299775072356
"146258" "TRINITY_DN212905_c1_g1" 2.44148347958264 2.80426011563474 1.02998286621571 0.971589535530062 2.98841202572479 1.37740143078579 2.76659516172927 2.59884157813329 2.13290581201151 2.72312164595063 2.81352468929781 3.24412594328373 0.59741198755465 0 0.134878054343112 0 0 0 0 0 0.572404647390332 0 0 0 3.05276365720956 3.40258575823259 2.90014226035982 2.11136523092765 1.94335876267781 2.95046841415012 TRUE 1.93552157557896 2.7131858050677 0.122048340316294 2.72678068059292 0.0954007745650553 0.553855162411715
"146259" "TRINITY_DN212906_c0_g1" 0 0 0 0 0 0 0 0 0.0412429822318813 0 0 0 0 0 1.85837892508207 0 0 0 0 0 0 0 0 0 0 0 0 0 0 0 TRUE 0 0.00687383037198022 0.309729820847012 0 0 0.994451752859006
"146260" "TRINITY_DN212906_c2_g2" 0 0 0 0.0840642647884745 0 0 0 0 0 0 0 0 0 0 0 0 1.37740143078579 0 0 0 0 0 0 0 0 0 0 0 0 0 TRUE 0.0140107107980791 0 0.229566905130966 0 0 0.984742235830894
"146261" "TRINITY_DN212906_c2_g3" 0 0 0.0143552929770701 0 0 0 0 0 0 0 0 0 0 1.25156762060825 0 0.126972856257766 0.455228571117139 0 0 0 0 0 0 0 0 0 0 0 0 0 TRUE 0.00239254882951168 0 0.305628174663859 0 0 0.998042925171949
"146262" "TRINITY_DN212906_c3_g1" 0.950841637549149 1.86591881455221 0.63876894441695 1.57966289701601 1.68571593599065 2.13060144979056 2.35078010073486 2.58568366796481 2.16188768237689 2.32308178950373 2.50969584193339 2.58255600301406 1.38846509728315 0.219091058246197 1.03984026453179 1.93168305705981 1.38183708390605 1.67174626686322 1.86433474078243 2.03632749181777 1.08474462086847 1.87813676662695 1.90033550864098 1.92561971200294 1.87656605875172 1.42330923724239 1.70884937710518 0.594548549550354 0.637842060324105 1.39451414195596 TRUE 1.47525161321926 2.41894751425462 1.27211047131504 1.27260490415495 1.78158314012325 0.400405538501298
"146263" "TRINITY_DN212907_c1_g1" 0 0 0 0 0 0 0.473007567916174 0 0 0 0 0 0.389566811762726 0 0 0 0 0 0 0 0 0 0 0 2.43055290956901 0 0 0 0 0 TRUE 0 0.0788345946526956 0.0649278019604543 0.405092151594835 0 0.911277967218593
"146264" "TRINITY_DN212907_c2_g1" 0 0 0 0 0 0 0.146655222119465 0 0 0 0 0 0.528071164578735 0 0 0 0 0 0 0 0 0 0 0 1.73292038210826 0 0 0 0 0 TRUE 0 0.0244425370199109 0.0880118607631226 0.28882006368471 0 0.902660503958449
"146265" "TRINITY_DN212907_c3_g3" 0 1.31614574229336 0 0 0 0 0.347098670622268 0 0 0 0 0.973060172804084 0 0 0 0.972325041557152 0 1.85079942312548 0 0.183962834842595 0.0813396274519388 0 0 0.563646269484064 0.981852653289741 0 0.54794331129035 0 1.1788739581698 0 TRUE 0.219357623715559 0.220026473904392 0.470520744113772 0.451444987124981 0.1381581219631 0.453272135404926
"146266" "TRINITY_DN212907_c3_g6" 0 0 0 0 0 0 0 0 0.376290383337052 0 0 0 0 0 0 0 0 0 0 0 0 0 0 0 0 0 0 0.357270475679559 0 0 TRUE 0 0.0627150638895086 0 0.0595450792799266 0 0.762636456111912
"146267" "TRINITY_DN212908_c10_g10" 0 0 0 0 0 0 0 0 0.63876894441695 0 0 0 0 0 0 0.0398402645317911 0 0 0 0 0 0 0 0 0 0 0 0 0 0 TRUE 0 0.106461490736158 0.00664004408863185 0 0 0.98440740392907
"146268" "TRINITY_DN212908_c10_g2" 0 0 0 0 0 0 0 0 0.913798964950696 0 0 0 0 0 0 0.22650852980868 0 0.0510240030244669 0 0 0 0 0 0.381837083906047 0 0 0 0 0 0 TRUE 0 0.152299827491783 0.0462554221388578 0 0.0636395139843412 0.819607582731621
"146269" "TRINITY_DN212908_c10_g3" 0 0 0 0.786596361890807 0 0 0 0 0.14535138557262 0 0 0 0 0 0 0 0 0 0 0 0 0 0 0 0 0 0 0 0 0 TRUE 0.131099393648468 0.02422523092877 0 0 0 0.953803693795625
"146270" "TRINITY_DN212908_c10_g4" 0 0.0454429707611671 0 0 0 0 0 0 0.509949146304311 0 0.878136766626948 0 0 0 0 0 0.878921479749851 0.169925001442312 0 0.104336659814736 0 0 0 0 0 0 0 0 0 0 TRUE 0.00757382846019452 0.23134765215521 0.17480774686536 0 0.0173894433024559 0.784122491878602
"146271" "TRINITY_DN212908_c10_g6" 0 0 0 0 0 0 0 0 0 0 0 0 0 0 0 0 0 0 0.236339539168374 0 0 0 0.518031492602169 0 0 0 0 0 0 0 TRUE 0 0 0 0 0.12572850529509 1
"146272" "TRINITY_DN212908_c10_g9" 0 0 0 0 0.465713319595964 0 0 0 1.04124298223188 0 0 0 0 0 0 0 0.61541629726287 0 0 0 0 0 0 0 0 0 0 0 0 0 TRUE 0.0776188865993273 0.173540497038647 0.102569382877145 0 0 0.740423312495836
"146273" "TRINITY_DN212908_c6_g1" 0 0 0 0 0 0 0 0 0 0 0 1.32768736417605 0 0 0 0 0 0 1.19597745864259 0 0 0 0.430820496519772 0 0 0 0 0 0 0 TRUE 0 0.221281227362675 0 0 0.27113299252706 0.795966155483097
"146274" "TRINITY_DN212909_c1_g2" 0 0.291603558030565 0 0 0 0 0 0 0.070389327891398 0 0 0 0 0 0 0 0 0 0 0 0 0 0 0 0 0 0 0 0 0 TRUE 0.0486005930050941 0.0117315546485663 0 0 0 0.939653232999972
"146275" "TRINITY_DN212909_c2_g1" 0 1.06488285158485 0.746742715777736 2.18776774704603 2.53655029553591 2.01542620360961 0 0 0 0 0.0772429989324604 0 0 0 0.327687364176047 2.4243846715381 1.26603689399532 1.63645061667898 0 0 0 0 0 0 0 0 0 0 0 0 TRUE 1.42522830225902 0.0128738331554101 0.94242659106474 0 0 0.832430281045855
"146276" "TRINITY_DN212910_c1_g1" 0 0 0 0 0 0 0 0 0.36513259345253 0 0 0 0 1.13881446890228 0 0 0 0 0 0 0 0 0 0 0 0 0 0 0 0 TRUE 0 0.0608554322420883 0.189802411483714 0 0 0.919843705137395
"146277" "TRINITY_DN212910_c2_g1" 0 0 0 0 0 0 3.25640685379425 0 0 0 0 0 0 0 0 0 0 0 2.67762099245359 0 0 0 0 0.757876659747896 2.34369206917902 0 0 0 0 0 TRUE 0 0.542734475632374 0 0.39061534486317 0.572582942033581 0.592482699021443
"146278" "TRINITY_DN212910_c3_g1" 0.204140716780225 0 0.151858816727005 0 0 0.568518597792544 1.33456827566613 0 0 1.22280456104526 0 0.704871964456353 0.280956313831056 0 0 1.52757083683282 0 0 0 0.679874147746623 0 0 0 0.773152397014052 0 0 0 0.519038609600059 0 1.89762767427955 TRUE 0.154086355216629 0.543707466861291 0.301421191777313 0.402777713979935 0.242171090793446 0.494003476667322
"146279" "TRINITY_DN212910_c4_g1" 2.12697285625777 3.45259543470287 3.4104767918976 5.24031432933371 5.02852495130396 5.06729452146853 1.06557231159362 0.981121989794311 0.189033824390017 0 1.05172011644733 1.53306492186964 1.13027195451886 1.92295896423617 1.68840418839746 4.90785207184596 0.58111017522555 4.5414528879828 4.09093809316883 2.9608823446852 2.08406426478847 0 4.25904645966566 3.20539251298968 3.56083721158577 3.6959938131099 4.3562142525993 0 4.03421571533791 4.04945651867059 TRUE 4.05436314749407 0.803418860682486 2.46200837370113 3.28278625188391 2.76672061254964 0.42562285617073
"146280" "TRINITY_DN212911_c1_g1" 0.591679416935737 0.538041453333664 0 1.22712493444993 0.369606070031838 1.34141652447872 0.552868871011303 1.02927618237063 0 1.0820212693455 1.32538641465977 0.317304068361915 1.6406209280357 0 0 2.10198617278574 0.293958979028694 1.97636363573276 0.868686765322135 1.82578562746479 0.74416109557041 2.05866283937856 2.07587486697513 2.00432160595009 1.47352717715676 0.778208576398088 2.15477761178082 2.50309426915734 1.22094900446678 0.672651629328385 TRUE 0.677978066538314 0.717809467624854 1.00215495259715 1.46720137804803 1.59624880011019 0.394652032856416
"146281" "TRINITY_DN212911_c3_g1" 0 0 0 0 0 0 0 0 0 0 0 0 0 0 0.359521170427595 1.55237707109487 0.781569544815974 0.946356571633634 0 0 0 0 0 0 0 0 0 0 0 0 TRUE 0 0 0.606637392995345 0 0 1
"146282" "TRINITY_DN212912_c17_g4" 0 0.453122446595813 0 0 0 0 0 0 0 0 0.809002774939086 0 1.76765479823735 0 0 0 0 0.105678077894537 0 0 0 0 0 0 0 0.302172799740752 0 0 0 0.0717626693000913 TRUE 0.0755204077659688 0.134833795823181 0.312222146021981 0.0623225781734739 0 0.78166444530217
"146283" "TRINITY_DN212912_c17_g5" 0 0 0 0 0 0 0 0 2.29601682253322 0 0 0 0 0 0 0 0 0 0 0 0 0 0 0 0.538041453333664 0 1.10433665981474 0 0 0.611644543373662 TRUE 0 0.382669470422204 0 0.375670442753677 0 0.754572501995524
"146284" "TRINITY_DN212912_c17_g6" 0 0 0 0 0 0 0 0 1.36513259345253 0 0 0 0 0 0 0 0 0 0 0 0 0 0 0 1.57046293102604 0 0.257010618206024 0 0 0.319617934200161 TRUE 0 0.227522098908755 0 0.357848580572038 0 0.841048622754734
"146285" "TRINITY_DN212912_c18_g1" 4.2413825967212 3.96032635712322 4.57513077206888 3.92248331389363 3.32898003740385 4.3649925735523 5.92440872997729 5.69738463076402 6.90230275179148 6.39800826438508 6.48129894154757 5.8126522414938 4.23656915189719 3.9412941496344 4.71127463104986 5.49444761303813 4.10232219119669 5.2829586667422 7.04451433893611 7.42031396332249 7.67649309384177 7.2880539692925 7.43193212327441 6.98174992609318 8.45427461437747 7.48086288928769 8.32377986739974 7.71012452168813 7.23139400570514 6.54610732062601 TRUE 4.06554927512718 6.20267592665987 4.62814440059308 7.62442386984736 7.30717623579341 0.271959881257951
"146286" "TRINITY_DN212913_c2_g1" 0 0 0 0 0 1.65122394298988 2.53431066500972 1.64524051264527 0 0 0 1.78534129870518 0 0 0 0 0 1 1.84317989025717 3.01987979435658 0 0 0 1.72813820341893 0.990591872587583 0 0 0 0 1.18205660901025 TRUE 0.275203990498313 0.994148746060028 0.166666666666667 0.362108080266306 1.09853298133878 0.59078891712019
"146287" "TRINITY_DN212913_c3_g1" 0 0 0 0 0 0 0 0 1.00504061670053 0 0 0 0 0 0 0 0 0 0 0 0 0 0 0 0.317304068361915 2.0799753767206 2.61964776693088 1.27679440478926 1.56803210477128 2.05067582031712 TRUE 0 0.167506769450088 0 1.65207159031517 0 0.974652011082321
"146288" "TRINITY_DN212913_c4_g2" 0 0 0 0 0 0 0 0 0 0 0 0 0 0 0 0 0 0 0 0.216610068742442 1.23081784186108 1.37962096205571 0 0.108357178090419 0 0 0 0 0 0 TRUE 0 0 0 0 0.489234341791609 1
"146289" "TRINITY_DN212913_c5_g1" 0 0 0 0 0 0 0 0 1.2190910582462 0.160920188181103 0 0 0 0 0 1.13290581201151 0.542010355536609 0 0 0 1.17759892932773 2.69041709553247 1.06695024392463 0 0 0 0 0 0 0 TRUE 0 0.23000187440455 0.279152694591353 0 0.822494378130804 0.845240714546583
"146290" "TRINITY_DN212913_c5_g2" 0 0.86235219953202 0 0 0 0 1.85559110771045 0 0 0 0 0.699551632523089 0 0 0 0 0 0 2.17152710603881 0 0 0 0 1.2606279081267 0 0 0 0 0 0.317304068361915 TRUE 0.14372536658867 0.425857123372257 0 0.0528840113936525 0.572025835694252 0.727955250220862
"146291" "TRINITY_DN212913_c5_g3" 0 0 0 0 0 0 0 0 2.06419306192749 0 0.563646269484064 0 0 0 0 0 0 0 0 0 0 0 1.90727526299938 0 0 0 0 0 0 0 TRUE 0 0.437973221901926 0 0 0.317879210499897 0.818551001177945
"146292" "TRINITY_DN212913_c5_g4" 0 0 0 0 0.474046599319306 0 2.32567423412026 1.78826808286684 0 0 0 0.50182126542091 0 0 0 0 0 0.520045024039818 2.32538641465977 1.98513606736801 0 0 0 0 0.64984535230601 0 0 0 0 0 TRUE 0.0790077665532176 0.769293930401334 0.0866741706733029 0.108307558717668 0.718420413671297 0.677493260249124
"146293" "TRINITY_DN212913_c5_g5" 0 0 0 0 3.19676439753784 0.519038609600059 0 0 0 0 0.958285900923258 0 0 0 0 0 1.87892147974985 0 0 0 0 0 1.75360453628 0 0 0 1.80817908377147 0 0.660837367696284 0 TRUE 0.619300501189649 0.159714316820543 0.313153579958308 0.411502741911292 0.292267422713333 0.525013277422186
"146294" "TRINITY_DN212913_c6_g1" 1.07176266930009 0 0 0 0 0.353887836284907 0 0 0 1.70265754339091 0 0.158337027167101 0 0 0 0 0 0 0.630405471482323 0 0 1.71325590173097 0 0 0 0 0 0 0 0 TRUE 0.2376084175975 0.310165761759669 0 0 0.390610228868883 0.649411268015564
"146295" "TRINITY_DN212914_c1_g1" 2.75723664714994 0 0 0.495695162624069 0 0 0 0.387362540835996 0 0 0 0 0.00432160595009347 1.41142624572647 0.128293401009818 0 0 0 0 0 0 0 0 0 0.412510571249805 0 0 0.291603558030565 0 0 TRUE 0.542155301629002 0.0645604234726659 0.257340208781063 0.117352354880062 0 0.797450570983085
"146296" "TRINITY_DN212914_c2_g1" 0 4.00791308164326 3.98020813973469 3.73324586322433 2.86056558005801 0 2.20163386116965 3.54213420796755 2.88048962668782 2.60050764534579 0 2.97709671249695 1.74243744537627 6.44038749692541 5.38543103719352 3.94832050386306 0 0.664482840364683 1.56022582239965 0 0 2.92238816500384 0 2.82517504903674 3.34610590918853 4.66692697887485 3.80177948162471 0.366252263699564 0 1.91456452349394 TRUE 2.43032211077672 2.36697700894463 3.03017655395382 2.34927152614693 1.21796483940671 0.309897019501983
"146297" "TRINITY_DN212914_c4_g1" 0 0 0 0 0 0 0.774839759827326 0 0 1.56657164062676 0 1.56851859779254 0 1.74931972457408 0 0 3.78858131501011 0 0 0 0 0.111031312388744 0 0 4.47527947796842 3.07313470463022 1.4350951516201 0.271425676092934 3.76924279514054 1.34084707705041 TRUE 0 0.651654999707772 0.922983506597365 2.39417081375044 0.0185052187314573 0.833643477327652
"146298" "TRINITY_DN212914_c4_g2" 0 0 0 0 0 0 0 0 0 0 0 0.130930869826449 0 0 0 0 2.9994588878948 0 0 0 0 0 0 0 2.48645695576873 1.7497487788645 0 0 0.879705766282288 0 TRUE 0 0.0218218116377414 0.499909814649134 0.852651916819253 0 0.847026783146999
"146299" "TRINITY_DN212915_c3_g1" 6.70394508925137 6.05580301346242 5.63940583197419 5.54108112323906 6.41205322080064 5.24454460668511 4.34241251695245 4.4239142676731 4.74119729857143 4.85174904141606 4.8741575933097 4.95410323028485 4.81659970653491 4.57070578853707 4.78649181498392 3.58856473740135 5.15748841865675 3.90727526299938 3.29968425813695 3.23939804156656 3.52243244833388 3.59191872937568 3.51222688651396 3.5480666554567 7.18599535161836 7.41023933077602 7.19453033844312 7.31381722873921 6.49825086752783 7.62272540809138 TRUE 5.93280548090213 4.69792232470126 4.4711876215189 7.20425975419932 3.45228783656396 0.356137760965965
"146300" "TRINITY_DN212916_c1_g1" 0 0 0 0 0 0 3.48529800936214 1.57918014812715 1.42384705459843 3.43682811884455 2.07690108755726 3.24123003551545 0 0 0 0 0 0 6.23618644371103 5.68876783779068 5.38239058287347 5.98984292167055 7.27651527613746 7.10284706333686 5.55382125653269 5.78390186190609 4.99059187258758 4.2821432287815 4.14445431392619 3.42841042535734 TRUE 0 2.54054740900083 0 4.6972204931819 6.27942502092001 0.711845914312617
"146301" "TRINITY_DN212916_c1_g3" 0 0 0 0 0 0 3.38901605968851 1.24123003551545 1.7084079834836 2.80900277493909 2.82517504903674 3.60537580326534 0 0 0 0 0 0 6.13132195844806 6.12544446807419 5.20300533751198 6.32095394692282 7.21442598314228 7.50972750741206 5.57748925378772 5.77910209759156 4.94602898951548 6.60718233743881 6.57313211780203 3.96180851473748 TRUE 0 2.59636795098812 0 5.57412388514551 6.41747986691857 0.681709486996147
"146302" "TRINITY_DN212916_c1_g4" 0 0 0 0 0 0 0.0398402645317911 0 0 0 0 0 0 0 0 0 0 0 1.9214363308063 1.67265162932838 0 1.9789277763814 3.4988890869768 3.03685495329737 0.896078055397064 1.05519565424212 1.4157586665225 0 0 0 TRUE 0 0.00664004408863185 0 0.561172062693615 2.01812662946504 0.929660991226705
"146303" "TRINITY_DN212916_c1_g6" 0 0 0 0 0 0 0.248534836138679 0 0 0 0 0.0690146779151805 0 0 0 0 0 0 2.53032049467804 3.58339873390014 2.06419306192749 3.1822155573981 4.28266219717201 4.64056308951901 2.21723071622067 3.55704241526372 2.22928027905873 3.14763232682386 2.84157063739552 0.405992359675837 TRUE 0 0.0529249190089765 0 2.39979145573972 3.3805588557658 0.818616057329885
"146304" "TRINITY_DN212916_c5_g1" 0 0 0 0 1.81966818349646 1.97232504155715 0 1.41034110461409 0.92523990548741 0 0 0 0 0 0 0 0 1.12895322038601 0 0 0 0 0.964953052900799 0.479230561206336 0 2.25338423580007 2.83875011833314 0 1.906505825626 1.91647664443772 TRUE 0.631998870842268 0.389263501683583 0.188158870064334 1.48585280403282 0.240697269017856 0.756012421339414
"146305" "TRINITY_DN212917_c10_g1" 0 0 0 0 0 0 0 0 0 0 0 0 1.88752527074159 0 0.0786098346963665 1.45785691041377 0 0 0 0 0 0 0 0 0 0 0 0 0 0 TRUE 0 0 0.570665335975287 0 0 1
"146306" "TRINITY_DN212917_c15_g1" 0 0 0 0 0 0 0 0 0 0 0 0 1.2904244038653 0 0 0 0 1.20914139783859 0 0 0 0 0 0 0 0 0 0 0 0 TRUE 0 0 0.416594300283982 0 0 1
"146307" "TRINITY_DN212917_c20_g1" 0 0 0 0 0 0 0 0 0 0 0 0 1.51247974691963 0 0 0 0 0.705756782049797 0 0 0 0 0 0 0 0 0 0 0 0 TRUE 0 0 0.369706088161572 0 0 1
"146308" "TRINITY_DN212917_c36_g1" 0 0 0 0 0 0 0 0 0 0 0 0 0.420078115979374 0 0 0.361768359419153 0 0.444667066841908 0 0 0 0 0 0 0 0 0 0 0 0 TRUE 0 0 0.204418923706739 0 0 1
"146309" "TRINITY_DN212917_c42_g1" 0 0 0 0 0 0 0 0 0 0 0 0 0.718087583960517 0 0 0.650764559116902 0 1.22094900446678 0 0 0 0 0 0 0 0 0 0 0 0 TRUE 0 0 0.4316335245907 0 0 1
"146310" "TRINITY_DN212917_c44_g1" 0 0 0 0 0 0 0 0 0 0 0 0 0.698662999885884 0 0 0.0157829972409275 0 0.0962618530584035 0 0 0 0 0 0 0 0 0 0 0 0 TRUE 0 0 0.135117975030869 0 0 1
"146311" "TRINITY_DN212917_c44_g2" 0 0 0 0 0 0 0 0 0 0 0 0 0.831066510605073 0 0 0 0 1.74931972457408 0 0 0 0 0 0 0 0 0 0 0 0 TRUE 0 0 0.430064372529859 0 0 1
"146312" "TRINITY_DN212917_c45_g1" 0 0 0 0 0 0 0 0 0 0 0 0 1.0447438212244 0 0 0 0 0.738983954700512 0 0 0 0 0 0 0 0 0 0 0 0 TRUE 0 0 0.297287962654152 0 0 1
"146313" "TRINITY_DN212917_c45_g2" 0 0 0 0 0 0 0 0 0 0 0 0 2.02856915219677 0 0 0.635986503745623 0 0.415758666522498 0 0 0 0 0 0 0 0 0 0 0 0 TRUE 0 0 0.513385720410815 0 0 1
"146314" "TRINITY_DN212917_c48_g2" 0 0 0 0 0 0 0 0 0 0 0 0 0.978927776381399 0 0 0.705756782049797 0 0 0 0 0 0 0 0 0 0 0 0 0 0 TRUE 0 0 0.280780759738533 0 0 1
"146315" "TRINITY_DN212917_c49_g2" 0 0 0 0 0 0 0 0 0 0 0 0 2.68526740651684 0 0 2.12829340100982 0 2.09828479572342 0 0 0 0 0 0 0 0 0 0 0 0 TRUE 0 0 1.15197426720835 0 0 1
"146316" "TRINITY_DN212917_c49_g3" 0 0 0 0 0 0 0 0 0 0 0 0 1.99927847208254 0 0 0 0 0.112366523072563 0 0 0 0 0 0 0 0 0 0 0 0 TRUE 0 0 0.351940832525851 0 0 1
"146317" "TRINITY_DN212917_c49_g4" 0 0 0 0 0 0 0 0 0 0 0 0 0.429749850800216 0 0 0 0 0.128293401009818 0 0 0 0 0 0 0 0 0 0 0 0 TRUE 0 0 0.0930072086350056 0 0 1
"146318" "TRINITY_DN212917_c50_g1" 0 0 0 0 0 0 0 0 0 0 0 0 0.693319678811575 0 0 0.643394453479892 0 0 0 0 0 0 0 0 0 0 0 0 0 0 TRUE 0 0 0.222785688715244 0 0 1
"146319" "TRINITY_DN212917_c50_g2" 0 0 0 0 0 0 0 0 0 0 0 0 2.42061713897869 0.449957483628003 0 2.25882039687641 0 2.81249822533356 0 0 0 0 0 0 0 0 0 0 0 0 TRUE 0 0 1.32364887413611 0 0 1
"146320" "TRINITY_DN212917_c50_g3" 0 0 0 0 0 0 0 0 0 0 0 0 1.61588707391606 0 0 1.24610400988392 0 1.69732902379372 0 0 0 0 0 0 0 0 0 0 0 0 TRUE 0 0 0.759886684598949 0 0 1
"146321" "TRINITY_DN212917_c50_g4" 0 0 0 0 0 0 0 0 0 0 0 0 1.64524051264527 0 0 0 0 1.34823241923927 0 0 0 0 0 0 0 0 0 0 0 0 TRUE 0 0 0.498912155314089 0 0 1
"146322" "TRINITY_DN212917_c51_g2" 0 0 0 0 0 0 0 0 0 0 0 0 0 0 0 0 1.00575926928868 0.175045486110914 0 0 0 0 0 0 0 0 0 0 0 0 TRUE 0 0 0.1968007925666 0 0 1
"146323" "TRINITY_DN212917_c51_g3" 0 0 0 0 0 1.27560307933685 0 0.0607391578576785 0 0 0 0 4.11935617703968 0 0.396159489073155 1.72071624252113 2.04718936371245 1.80487960825467 0 0 0 0 0 0 0 0 0 0 0 0 TRUE 0.212600513222808 0.0101231929762798 1.68138348010018 0 0 0.966883862480643
"146324" "TRINITY_DN212917_c51_g4" 0 0 0 0 0 0 0 0 0 0 0.608809242675524 0 3.22156778853841 0 2.15315678806142 0 0 0.189033824390017 0 0 0 0 0 0 0 0 0 0 0 0.10701824988212 TRUE 0 0.101468207112587 0.927293066831641 0.0178363749803534 0 0.967835254473384
"146325" "TRINITY_DN212917_c51_g5" 0 0 0 0 0 0 0 0 0 0 0 0 1.41413553298445 0 0 1.92333937163215 0 1.43456151187261 0.01292617444427 0 0 0 0 0 0 0 0 0 0 0 TRUE 0 0 0.795339402748202 0 0.00215436240737834 0.999322816649114
"146326" "TRINITY_DN212917_c52_g1" 2.59191872937568 2.00791308164326 3.4767705017566 5.04198762165136 2.39643353125099 3.8015725694636 1.88947354253111 0.709290635723358 1.30041662783687 1.62433488944509 2.34738219131511 2.54942274574666 5.97863038659462 7.73825442699758 6.96459501390152 6.97107215824707 5.20367101303494 7.63487637827936 2.13224779829844 3.4788424095406 0.833497336859835 2.78052008303922 2.48413813120167 2.77082904603249 2.52406367577721 1.74674271577774 1.52306006179525 3.40203995474896 3.50309426915734 2.73703772711494 TRUE 3.21943267252358 1.73672010543303 6.74851656284252 2.57267306739524 2.41334580082871 0.631690477692446
"146327" "TRINITY_DN212917_c52_g2" 6.07371314090838 5.54303182025524 6.1982387520093 6.08748405719788 5.1133671207598 5.7126232915318 5.23935985027747 5.84584127306815 4.12887075946512 4.79462380740565 5.68276991294624 4.94279597935065 9.557389027991 9.93577648124707 10.0119288608708 8.65765786730804 9.84929093194482 8.85508336930988 5.84461162137031 6.09106507793054 6.22956869693237 6.14938131946136 5.97679894498541 5.91334422228119 5.97237099823601 5.71806017687951 6.14663485873274 5.94733887193449 5.65895406529275 5.72137265947682 TRUE 5.78807636377707 5.10571026375221 9.47785442311193 5.86078860509205 6.03412831382686 0.398896033608685
"146328" "TRINITY_DN212917_c53_g1" 0 0.625738061908648 0 0 0 0.270229907237998 0 0 0 0 0 0 2.90245953304255 0.813935070481317 0 2.58255600301406 0 0 0.68885174386588 0 0 0 0 0 0 0 0.0593552776164212 0 0 0 TRUE 0.149327994857774 0 1.04982510108965 0.00989254626940354 0.114808623977647 0.934744090987061
"146329" "TRINITY_DN212917_c53_g2" 0 0 0 0 1.71940251193326 0 0 0 0.818032474658094 0 1.93092653106403 0 0 0 0 0 3.37726259663846 0 0 0 0 0 1.61729848284085 0 0 0 1.55336050333533 0 3.39218001670781 0 TRUE 0.28656708532221 0.45815983428702 0.562877099439744 0.824256753340522 0.269549747140141 0.521643662670256
"146330" "TRINITY_DN212917_c53_g3" 0 0 0 0 0 0 0 0 0 0 0 0 1.65764000520782 0 0 0 0 0.766383141001298 0 0 0 0 0 0 0 0 0 0 0 0 TRUE 0 0 0.40400385770152 0 0 1
"146331" "TRINITY_DN212917_c54_g1" 0 0 0 1.2066432239834 0 0 0 0 0 0 0 0 4.82486966289182 0.326537348139952 1.0447438212244 1.99783433278189 0 1.93847399813843 0 0 0 0 0 0.221567788538409 0.564622052436981 0 0 0 0 0 TRUE 0.201107203997233 0 1.68874319386275 0.0941036754061634 0.0369279647564016 0.950830468870747
"146332" "TRINITY_DN212917_c54_g2" 0 0 0 0 0 0 0 0 0 0 0 0 1.62339868237726 0 0 1.55040819321728 0 1.32883646422954 0 0 0 0 0 0 0 0 0 0 0 0 TRUE 0 0 0.750440556637347 0 0 1
"146333" "TRINITY_DN212917_c55_g1" 0 0 0 0 0 0.762986564880576 0 0 0 0 0 0 1.03068920407114 0 0 0 0 3.24823120674876 0 0 0 0 0 0 0 0 0 0 0 0 TRUE 0.127164427480096 0 0.713153401803316 0 0 0.955421783322304
"146334" "TRINITY_DN212917_c56_g1" 0 0 0 0 0 0 0 0 0 0 0 0 0.0454429707611671 0 0 0 0.146655222119465 1.32365829102624 0 0 0 0 0 0 0 0 0 0 0 0 TRUE 0 0 0.252626080651146 0 0 1
"146335" "TRINITY_DN212917_c58_g1" 0 0 0 0 0 0 0 0 0 0 0 0 1.98367769469807 0 0 0.907659827853289 0 0.681674141792833 0 0 0 0 0 0 0 0 0 0 0 0 TRUE 0 0 0.595501944057365 0 0 1
"146336" "TRINITY_DN212917_c60_g1" 0 0 0 0 0 0 0 0 0 0 0 0 0.962734090595803 0 0 0.24000896473507 0 0 0 0 0 0 0 0 0 0 0 0 0 0 TRUE 0 0 0.200457175888479 0 0 1
"146337" "TRINITY_DN212917_c63_g1" 0 0 0 0 0 0 0 0 0 0 0 0 2.03104224335857 0 0 0 0.133563525741106 0.309176187478515 0 0 0 0 0 0 0 0 0 0 0 0 TRUE 0 0 0.412296992763032 0 0 1
"146338" "TRINITY_DN212917_c64_g1" 0 0 0 0 0 0 0 0 0 0 0 0 2.52506659207821 0 0 0.235114320376357 0 0.998556583130331 0 0 0 0 0 0 0 0 0 0 0 0 TRUE 0 0 0.62645624926415 0 0 1
"146339" "TRINITY_DN212917_c65_g1" 0 0 0 0 0 0 0 0 0 0 0 0 0.377401430785794 0 0 0 0 0 0 0 0 0.650764559116902 0 0 0 0 0 0 0 0 TRUE 0 0 0.062900238464299 0 0.108460759852817 0.855016140054579
"146340" "TRINITY_DN212917_c66_g1" 0 0 0 0 0 0 0 0 0 0 0 0 0.705756782049797 0 0 1.22404027421793 0 0.401630466584741 0 0 0 0 0 0 0 0 0 0 0 0 TRUE 0 0 0.388571253808745 0 0 1
"146341" "TRINITY_DN212917_c67_g1" 0 0 0 0 0 0 0 0 0 0 0 0 0.629473196786948 0 0 0 0 1.06073915785768 0 0 0 0 0 0 0 0 0 0 0 0 TRUE 0 0 0.281702059107438 0 0 1
"146342" "TRINITY_DN212917_c69_g1" 0 0 0 0 0 0 0 0 0 0 0 0 0.962734090595803 0 0 0.502839758255931 0 0.84639302085236 0 0 0 0 0 0 0 0 0 0 0 0 TRUE 0 0 0.385327811617349 0 0 1
"146343" "TRINITY_DN212917_c70_g1" 0 0 0 0 0 0 0 0 0 0 0 0 0.359521170427595 0 0 0.312665173558394 0 0 0 0 0 0 0 0 0 0 0 0 0 0 TRUE 0 0 0.112031057330998 0 0 1
"146344" "TRINITY_DN212917_c71_g1" 0 0 0 0 0 0 0 0 0 0 0 0 0.356143810225275 0 0 0 0 0.0745054363636298 0 0 0 0 0 0 0 0 0 0 0 0 TRUE 0 0 0.0717748744314842 0 0 1
"146345" "TRINITY_DN212917_c72_g1" 0 0 0 0 0 0 0 0 0 0 0 0 1.25398926623079 0 0 0 0 1.24000896473507 0 0 0 0 0 0 0 0 0 0 0 0 TRUE 0 0 0.415666371827643 0 0 1
"146346" "TRINITY_DN212917_c73_g1" 0 0 0 0 0 0 0 0 0 0 0 0 1.72071624252113 0 0 0.907659827853289 0 0.681674141792833 0 0 0 0 0 0 0 0 0 0 0 0 TRUE 0 0 0.551675035361209 0 0 1
"146347" "TRINITY_DN212917_c76_g1" 0 0 0 0 0 0 0 0 0 0 0 0 1.62993940943954 0 0 0.55581615506164 0 0.738983954700512 0 0 0 0 0 0 0 0 0 0 0 0 TRUE 0 0 0.487456586533615 0 0 1
"146348" "TRINITY_DN212917_c77_g1" 0 0 0 0 0 0 0 0 0 0 0 0 1.03068920407114 0 0 0.956800118051577 0 1.72465027173297 0 0 0 0 0 0 0 0 0 0 0 0 TRUE 0 0 0.618689932309281 0 0 1
"146349" "TRINITY_DN212917_c78_g1" 0 0 0 0 0 0 0 0 0 0 0 0 1.42061713897869 0 0 0.361768359419153 0 0.444667066841908 0 0 0 0 0 0 0 0 0 0 0 0 TRUE 0 0 0.371175427539959 0 0 1
"146350" "TRINITY_DN212917_c80_g1" 0 0 0 0 0 0 0 0 0 0 0 0 1.58688481285218 0 0 0.296310560708092 0 0 0 0 0 0 0 0 0 0 0 0 0 0 TRUE 0 0 0.31386589559338 0 0 1
"146351" "TRINITY_DN212917_c82_g1" 0 0 0 0 0 0 0 0 0 0 0 0 1.41413553298445 0 0 0 0 0.697773819555186 0 0 0 0 0 0 0 0 0 0 0 0 TRUE 0 0 0.35198489208994 0 0 1
"146352" "TRINITY_DN212917_c83_g1" 0 0 0 0 0 0 0 0 0 0 0 0 0.766383141001298 0 0 0.451013242943973 0 0.210388864445403 0 0 0 0 0 0 0 0 0 0 0 0 TRUE 0 0 0.237964208065112 0 0 1
"146353" "TRINITY_DN212917_c85_g1" 0 0 0 0 0 0 0 0 0 0 0 0 0.916858764699754 0 0 0.144046369616707 0 0.124328135002202 0 0 0 0 0 0 0 0 0 0 0 0 TRUE 0 0 0.197538878219777 0 0 1
"146354" "TRINITY_DN212917_c86_g1" 0 0 0 0 0 0 0 0 0 0 0 0 1.54151483946068 0 0 0.466757615726171 0 0.61635769699669 0 0 0 0 0 0 0 0 0 0 0 0 TRUE 0 0 0.437438358697257 0 0 1
"146355" "TRINITY_DN212917_c88_g1" 0 0 0 0 0 0 0 0 0 0 0 0 1.50944249308018 0 0 0.434027674663597 0 0 0 0 0 0 0 0 0 0 0 0 0 0 TRUE 0 0 0.323911694623963 0 0 1
"146356" "TRINITY_DN212918_c2_g1" 1.66266125547509 1.92029330021101 1.1583370271671 0.831877241191673 2.05067582031712 1.9560566524124 3.27590100293954 3.39149278998072 2.7819891158647 3.31513144352349 3.21785109681113 3.1417597473139 0.468843942974637 0 0.35501626421955 0 0.529071299829111 0 0 0 0 0 0 0 0.487486349348536 2.16317666619361 1.54201035553661 1.73508887047818 1.44413695658759 1.23266075679027 TRUE 1.59665021612907 3.18735419940558 0.225488584503883 1.43409332582247 0 0.744597562528297
"146357" "TRINITY_DN212918_c5_g1" 4.23817541857738 0 0 3.17759892932773 0 0.717210299019596 0 0 2.44890095114513 4.03562390973072 1.08542465625268 0 0 0 0 3.57591736111815 2.29836505506124 0 0 0 1.82497146545623 1.90958111597968 0 0 0 0 0 1.90033550864098 0 0 TRUE 1.35549744115412 1.26165825285475 0.979047069363232 0.316722584773497 0.622425430239318 0.413526495755801
"146358" "TRINITY_DN212918_c6_g1" 0.276198865032242 0.463622456851893 0 0 0.505890929729957 0 0.823749360308273 2.04649106019403 0.2904244038653 1.76000798683207 1.64524051264527 0.166072675946706 0 2.30742852519225 0 0 0 0.018634174139051 0 0 0 0 0 0 0 0 0 0 0 0 TRUE 0.207618708602349 1.12199766663194 0.387677116555216 0 0 0.867358051878898
"146359" "TRINITY_DN212918_c7_g1" 0 0 0 0 0 0 0 0 0 0 0 3.5199192606225 0 0 0 0 0 0 0 0 0 0 0 1.40653667020517 0 0 0 0 0 3.7482465302667 TRUE 0 0.586653210103749 0 0.624707755044449 0.234422778367529 0.671415961367065
"146360" "TRINITY_DN212918_c9_g1" 0 0 3.53081986991352 0 0 0 0 0 0 0 0 0 0 0 2.0686708106651 0.5489297694764 0 0 0.151858816727005 0 0 0 0 0 0 0 0 0 0 0 TRUE 0.588469978318919 0 0.436266763356916 0 0.0253098027878342 0.803908192792037
"146361" "TRINITY_DN212919_c11_g1" 0 0.138814468902282 0 0 0 0 0 0 0 0 0.780730036476377 0.568518597792544 0 0 0 0 0 0 0 0 0 0 0 0 0 0 0 0 0 0 TRUE 0.023135744817047 0.224874772378153 0 0 0 0.974279301572631
"146362" "TRINITY_DN212919_c12_g1" 0.82781902461732 0 2.96236393150695 0 1.29631056070809 3.53331415656679 0 0 0 0 0 0 0 0 0 0 0 0 0 0 0 0 0 0 0 0 0 0 0 0 TRUE 1.43663461223319 0 0 0 0 1
"146363" "TRINITY_DN212919_c1_g1" 0 3.32192809488736 0 4.33549754786631 4.5505928897043 0.903809558578697 0.196607044094818 0 0 0 0 0 0 0 0 0 0 0 0 0 0 0 0 0 0 0 0 0 0 0 TRUE 2.18530468183944 0.0327678406824696 0 0 0 0.996251341866105
"146364" "TRINITY_DN212919_c5_g1" 2.65030502892003 3.13586316536868 2.35275852504064 3.70409730365561 4.25262759077256 1.67084033588156 0 0 0 0 0 0 0 0 0 0 0 0 0 0 0 0 0 0 0 0 0 0 0 0 TRUE 2.96108199160651 0 0 0 0 1
"146365" "TRINITY_DN212919_c7_g1" 4.44128427192704 2.1788739581698 6.18636189125299 5.43185692742463 5.63998457678333 6.09775826083744 0 0 0 0 0 0 0 0 1.18142064028014 0 0 0 0 0 0 0 0 0 0 0 0 0 0 0 TRUE 4.99601998106587 0 0.19690344004669 0 0 0.990146984960382
"146366" "TRINITY_DN212919_c8_g1" 5.51966770089372 5.04697118016911 5.64186389561894 5.34486399594654 5.231701199029 5.13167179000411 5.96578428466209 5.79664966355774 5.68153359810188 6.270229907238 6.46998362831973 5.94338220721952 5.97069263028307 5.23545901834495 5.77133099543788 5.54439264917255 4.83627763265362 5.20648694439261 6.76468585252213 7.08261744192615 6.85946024262482 6.53033610277087 6.86385174739556 7.18260292074329 6.40161340205535 6.66691278072759 6.68064785787578 6.290848273342 6.20734627272178 6.43662826729284 TRUE 5.31945662694357 6.02126054818316 5.42743997838078 6.44733280900256 6.8805923846638 0.156486510730703
"146367" "TRINITY_DN212919_c9_g1" 3.00934717225925 3.33213503775662 2.79472776669526 3.27291899476564 3.05172011644733 3.38750040648098 3.45088131527337 3.95810026172325 2.93395025769542 3.38239058287347 3.72574115650395 1.86987140617771 5.16382072649042 5.24084856190448 5.22866479481694 5.4937754084607 5.98657021455518 5.81642051042977 0.380729448503549 0 0 1.29219277390189 0 0 0 0 0 0 0 0 TRUE 3.14139158240085 3.2201558300412 5.48835003610958 0 0.278820370400907 0.697524404458814
"146368" "TRINITY_DN212920_c1_g1" 0.488515008957812 1.88088139723765 0.486456955768731 2.0894981508391 1.90996506675797 1.59072177000984 3.34127418369217 3.24351676137205 3.22094900446678 4.03465592375706 3.82140409450287 3.94063660720115 3.07707205337377 1.3397075074486 1.93922657772821 2.54324840164441 2.33199177823206 2.58327837390834 3.83713591392318 3.67615455223729 3.36317107711924 4.05467485703742 4.25224911939368 4.37406571822254 3.72987901212594 3.01453383329546 3.61624005561848 2.39341620047154 2.03913839390696 3.18982455888002 TRUE 1.40767305826185 3.60040609583202 2.3024207820559 2.99717200904973 3.92624187298889 0.343668049584992
"146369" "TRINITY_DN212920_c1_g2" 0 0 0 0 0 0 0.590721770009841 0 0 0 0 0.140124223909071 0 0 0 0 0 0 0 0 0 0 0 0 0 0 0 0 0 0 TRUE 0 0.121807665653152 0 0 0 1
"146370" "TRINITY_DN212921_c0_g1" 0 2.15769051358205 0.681674141792833 2.26183165875214 1.58159227883601 2.48413813120167 1.97819562968165 2.03913839390696 0 1.28451413324425 1.66857301647589 2.43988904761978 1.3138262963904 1.06281249240502 1.99747307197096 3.16333770822547 2.26813492392489 2.49978212014731 2.46021832866727 1.92105542122233 3.31831684133498 3.50411186400883 3.88313201565728 3.03227720097433 0 1.45628048151073 0.975996957616443 0 0 0 TRUE 1.52782112069412 1.56838503682142 2.05089443551068 0.405379573187861 3.01985194531084 0.54033506718468
"146371" "TRINITY_DN212921_c0_g2" 0 0 0.241230035515445 0 0.159629185821228 0 0 0.0551956542421246 1.66038103524241 0 0 0.0894981508391026 0 0 0 0 0 0 0 0 0 0 0 0 0 0 0 0 0 0 TRUE 0.0668098702227789 0.300845806720606 0 0 0 0.944481634170802
"146372" "TRINITY_DN212921_c0_g3" 0 0 0 0.261831658752137 0 1.22712493444993 0.27500704749987 0 0 0 0 0 1.90188056371866 0 0 0 0 0.828631581688019 1.3305584000308 0 2.10902617649837 0 0 0 0 0 0 0 0 0 TRUE 0.248159432200344 0.045834507916645 0.455085357567779 0 0.573264096088195 0.673327135435356
"146373" "TRINITY_DN212921_c0_g4" 0 0 0 0.64984535230601 0 0 0 0 0 0 0 0 0 0 0 1.67084033588156 0 0 0 0.0935601761623378 0 0 0 0 0 0 0.913032999952141 0 0 0 TRUE 0.108307558717668 0 0.278473389313594 0.15217216665869 0.015593362693723 0.752154874878196
"146374" "TRINITY_DN212922_c0_g1" 0 0 0 0 0 0 0 0 0 0 0.0200576523412535 0 0 0 0 0 0 0 0 0 0 0.919149363287674 0 0 0 0 0 0 0 0 TRUE 0 0.00334294205687558 0 0 0.153191560547946 0.994544506817284
"146375" "TRINITY_DN212922_c2_g1" 0 0 0 0 0 0 0 1.32423456227053 0 0 0 0 0 3.4122395662634 0 0 0 0 0 0 0 0 0 0 0 0 0 0 0 0 TRUE 0 0.220705760378422 0.568706594377233 0 0 0.902979074552447
"146376" "TRINITY_DN212922_c3_g1" 0 0 0 0 0 0 0 0 0 0 0 0 0 0 0 0 0 0 0 0 0 0 0 0 5.34685054430168 2.8073549220576 2.31585601540396 4.39485707738292 4.25209770303744 3.58688481285218 TRUE 0 0 0 3.78398351250597 0 1
"146377" "TRINITY_DN212922_c4_g1" 3.37448310432147 3.2867333231002 3.31455152389317 4.28421798317836 4.53567974119837 4.23473122601661 3.07536148281424 2.89782125965936 2.53630161932382 2.61588707391606 3.28154989336664 3.20711196120771 1.68436992901301 2.1644644993886 2.34653146202802 4.16968453222917 3.83126923596772 3.85937327003899 2.95531280344471 3.30480305578542 2.2147465226824 2.76447355099267 3.00468115611791 3.66402765972015 2.7982579326445 2.81537048603378 3.14012422390907 2.89627184880738 2.60098331137083 3.21412480535285 TRUE 3.83839948361803 2.93567221504797 3.00928215477759 2.9108554346864 2.98467412479054 0.228813729535142
"146378" "TRINITY_DN212922_c5_g1" 0 2.44705015545719 3.4231747515708 2.80177948162471 0.417920007811965 3.28169825009883 1.2606279081267 0.978195629681652 1.04614178164472 2.47508488294878 0 1.39066768555967 3.62082097594152 4.56395127255932 3.98495385138534 4.05961485629722 0 3.26002565596146 2.7568098142945 3.43349363984688 1.50283975825593 3.34950682236164 1.4931349223055 0.986956962524401 1.37851162325373 1.62760683812965 0.519038609600059 2.4523318565454 0 0.423309237242387 TRUE 2.06193710776058 1.19178631466025 3.24822776869081 1.06679969412854 2.25379031993148 0.494007663205634
"146379" "TRINITY_DN212922_c6_g1" 0 0 0 0 0 0 0 0.658097205351372 0 0 0 0 0 6.29003728381214 0 0 0 0 0 0 0 0 0 0 0 0 0 0 0 0 TRUE 0 0.109682867558562 1.04833954730202 0 0 0.973843668341799
"146380" "TRINITY_DN212922_c7_g1" 0 0 0 0 0 0 0 0 0 2.77841886647074 0 0 0 0 0 0 0 0 0 0 0 0 0 0 0 0 0 2.77526129234775 0 0 TRUE 0 0.463069811078457 0 0.462543548724625 0 0.750284116099366
"146381" "TRINITY_DN212923_c2_g1" 0 0 0 0 0 0 2.80611779603563 0 0 0 0 0 0 0 0 0 0 0 3.43429461795993 0 0 0 0 0 2.37406571822254 0 0 0.32883646422954 0 0 TRUE 0 0.467686299339272 0 0.450483697075346 0.572382436326654 0.598970051253186
"146382" "TRINITY_DN212923_c2_g2" 0 0 0 0 1.77146305836565 0 1.45312244659581 0 1.58111017522555 0 1.01077983875324 0.499782120147312 0 0 0 0 2.88107724262462 0 0.385154896884344 2.93338379147224 0 0 2.57724753559315 1.35839626195665 0 0 0.955312803444705 0 2.18396283484259 1.1940870521163 TRUE 0.295243843060942 0.757465763453653 0.480179540437437 0.722227115067267 1.20903041431773 0.533693231511491
"146383" "TRINITY_DN212923_c2_g3" 0 0 0 0 0 0 0 0 1.14600345113892 0 0 0 0 1.34993137336011 0 0 0.133563525741106 0 0 0 0 0 0.0538064436957938 0 0 0 0 0 0 0 TRUE 0 0.191000575189821 0.247249149850203 0 0.00896774061596564 0.797806872210746
"146384" "TRINITY_DN212923_c3_g1" 0 0 0 1.42492208821069 0.374065718222538 0 3.49044177108486 0 5.98329006652673 1.10030490579569 0.264236151043547 0 0 0 0.215367972203479 0.622930350920177 2.44440203606301 0 3.22125842967781 0.24731993497982 0 2.00683657739666 0 0 3.30873947034459 0 2.70243591422681 1.42061713897869 0 2.40952671281098 TRUE 0.299831301072204 1.8063788157418 0.547116726531111 1.64021987272685 0.912569157009048 0.529481713952801
"146385" "TRINITY_DN212923_c4_g1" 0 0 0 0 0 0 0 0 0.175045486110914 0 0 0 0 0 0 0 0 0 0 2.53455968460832 0 0 0.221567788538409 0 0 0 0 0 0 0 TRUE 0 0.0291742476851523 0 0 0.459354578857788 0.984122152565837
"146386" "TRINITY_DN212924_c3_g1" 0 1.77146305836565 0 0 0 0.104336659814736 0 1.17759892932773 0 0 0 1.42061713897869 0 0 0 0 0 0.0758748669751276 0 0 0 3.76011447057872 0 0 0.258217389536018 1.42706975521079 0.525066592078211 1.0496307677246 0 0 TRUE 0.312633286363398 0.433036011384404 0.0126458111625213 0.543330750758269 0.626685745096454 0.480742194212406
"146387" "TRINITY_DN212924_c4_g2" 3.32596199617185 3.76266772550231 3.41305242854853 2.47014636704151 3.46858331700683 3.05952833525963 3.14779511328845 2.9297909977186 2.78617812879877 3.11320040266395 2.90535089958096 4.25964912064916 3.43562859405209 1.90842865016879 2.31788288282941 0 2.28332916805164 1.87617311443746 2.93885033700606 2.50258520244744 3.9500017490835 4.30261150889447 3.07690108755726 3.98458935036246 6.46049685229439 4.94663729711677 5.95907460114051 2.71962155012405 1.60928217991657 2.36289064266586 TRUE 3.24999002825511 3.19032744378331 1.9702404015899 4.00966718720969 3.4592565392252 0.259925209583687
"146388" "TRINITY_DN212925_c1_g1" 2.02573756141361 1.87026607039598 1.49722912878761 2.2107005626298 1.90689059560852 1.81270357656028 1.18459768415576 1.4157586665225 1.45995613965412 1.84237548820629 1.83471121580472 1.48645695576873 2.022545364569 1.82374936030827 1.50436615061227 1.20351441113076 1.87892147974985 2.20914139783859 0.745022149037264 0.723340120251171 1.68929916053589 0.990591872587583 1.16864203555884 1.29572302453997 2.03948937190185 2.14567745519564 2.21350281998392 1.38294386956899 1.27679440478926 2.04509343834495 TRUE 1.88725458256597 1.53730935835202 1.77370636070146 1.8505835599641 1.10210306041845 0.1702626665609
"146389" "TRINITY_DN212925_c2_g1" 0.0827025893302493 1.07382023329167 1.51349074558812 1.46205231879643 0.683471892855227 1.54151483946068 2.24549566281992 1.47456583453847 1.63366369686663 1.32883646422954 1.80694266457776 2.16510798514454 2.50105692365951 1.40217642497948 1.36569253719753 1.28865386360517 1.270229907238 1.57046293102604 2.14665522211947 2.61376736814448 1.38349694415537 2.56900492681818 2.64915556264865 2.82354557543035 2.67333027851733 2.54275331068523 2.17440641852975 1.73811928878258 2.08065766334523 2.36232961017157 TRUE 1.05950876988706 1.77576871802948 1.56637876461762 2.26193276167195 2.36427093321941 0.295386484626326
"146390" "TRINITY_DN212925_c3_g1" 0 0 0 0 0 0 2.66789212523023 1.93470520017256 0 1.85559110771045 2.37517847958961 1.08406426478847 0 0 0 0 0 0 1.54646235816709 2.02750795682646 3.07946344991616 0.415758666522498 2.03597574366513 1.03210084316702 0 0 0 0 0 0 TRUE 0 1.65290519624856 0 0 1.68954483637739 0.755421525274138
"146391" "TRINITY_DN212925_c5_g1" 0 0 0 0 2.69755143881627 1.27619886503224 0 0 0 0 0 0 0 0 0 0 0 0 0 0 0 0 0 0 0 0 0 0 0 0 TRUE 0.662291717308085 0 0 0 0 1
"146392" "TRINITY_DN212926_c0_g1" 0 0 0 0.492622328574446 0 0 0 0 0 0 0 0 0 0 0 0 0 0 0 0 0 0 0.417920007811965 0 0 0 0 0 0 0 TRUE 0.0821037214290743 0 0 0 0.0696533346353275 0.78791054344748
"146393" "TRINITY_DN212926_c3_g1" 2.17440641852975 0 0 0 0 2.01542620360961 0 0 0 0 0 0 0.477159211186641 0 0 0 0 2.24610400988392 0 0.794103898559748 0 0 0 0 0 0 0 0 0 0 TRUE 0.698305437023226 0 0.45387720351176 0 0.132350649759958 0.790124842872941
"146394" "TRINITY_DN212926_c4_g2" 0 0 0 0 0 0.393965275660243 0 0.126972856257766 0 0 0 0 0 0 0 0 0 0.835924074254375 0 0 0 0 0 0 0 0 0 0 0 0 TRUE 0.0656608792767071 0.0211621427096276 0.139320679042396 0 0 0.844202916280802
"146395" "TRINITY_DN212928_c0_g1" 0 0 0 0 0 0 0 0 0 0 0 0 0 0 0 0 0 0 0 0 0 0.0143552929770701 0 0 3.52280904917332 1.54002726925751 1.82497146545623 0.374065718222538 0 3.27515607854601 TRUE 0 0 0 1.75617159677593 0.00239254882951168 0.999659408449336
"146396" "TRINITY_DN212928_c0_g2" 0 0 0 0 0 0 0 0 0.586884812852185 0 0 0 0 0 0 0 0 0 0 0 0 0.624802765252947 0 0 0 0 0 0 0 0 TRUE 0 0.0978141354753641 0 0 0.104133794208825 0.765171968863411
"146397" "TRINITY_DN212928_c0_g3" 0 0 0 0 1.94373382963453 0 0 0 0 0 0.360645202460216 0 0 0 0 0 0.976730220677153 0 0 0 0 0 0 0 0 0 0 0 0.829443681366591 0 TRUE 0.323955638272421 0.0601075337433694 0.162788370112859 0.138240613561099 0 0.721307121444789
"146398" "TRINITY_DN212929_c1_g1" 3.86918048389952 0 0 0 1.77315239701405 0 1.93922657772821 0 0 0 1.55188510347172 0 5.51251135135441 0 0 0 5.02883432911892 0 0.0551956542421246 0 0 0 1.53704751940466 0 0 0 0 0 0.231432408447965 0 TRUE 0.940388813485595 0.581851946866656 1.75689094674555 0.0385720680746608 0.265373862274464 0.740139435790795
"146399" "TRINITY_DN21292_c0_g1" 0.379620962055708 0 0 0 0 0 0 0 0 0 0 0 0 0.625738061908648 0 0 0 0 0 0 0 0 0 0 0 0 0 0 0 0 TRUE 0.0632701603426181 0 0.104289676984775 0 0 0.848330721285447
"146400" "TRINITY_DN212930_c2_g1" 2.23296768053165 5.28595699488942 3.99304026980014 0 3.83864928345343 4.01212167271222 3.52343649885959 4.11027971297561 3.85279789281877 0 2.1263121303287 2.22650852980868 2.92922289570657 6.66576226650835 6.29136412032734 0 5.0583597931116 0 4.32178381816932 4.61005037242408 3.16494714061113 0 1.14274017211608 0.935836873684025 3.70752479089961 4.31802755016881 4.9147080205059 0 2.56022582239965 2.44837239461205 TRUE 3.22712265023114 2.63988912746522 3.49078484594231 2.99147642976434 2.36255972950077 0.196380725812647
"146401" "TRINITY_DN212930_c2_g2" 0 0.414676780426886 0 0 0 0 2.15672019965182 1.23388806017428 0 0 0 0.225274929869569 0.868686765322135 0 0 0 0.0593552776164212 0 2.25610487680918 1.81721392425833 0 0 0 0 2.02998286621571 1.58207422139633 2.14371993109492 0 0 1.44042072075677 TRUE 0.0691127967378144 0.602647198282611 0.154673673823093 1.19936628991062 0.678886466844584 0.686225936907006
"146402" "TRINITY_DN212931_c3_g1" 0 0 0.120351940365222 0.0745054363636298 0 0 0 0 0 0 0 0 0.891419186846079 0 0 0 0 0 0 0 0 0 0 1.36345145707171 0 0.920674411041618 0.0935601761623378 0.20163386116965 1.00288250853312 0 TRUE 0.0324762294548086 0 0.148569864474346 0.369791826151121 0.227241909511952 0.723974426577608
"146403" "TRINITY_DN212931_c3_g2" 0 0.481298941547565 0 0 0 0 0 0 0.220329954879556 0 0 0.830255324167683 0 0 0.407080775450501 0 0 0 0 1.65946793708479 1.42007811597937 0 0 0 0 0 0 0 0 0 TRUE 0.0802164902579275 0.175097546507873 0.0678467959084168 0 0.513257675510693 0.842593278145977
"146404" "TRINITY_DN212932_c2_g1" 0 0 0 0 2.4979955006733 0 1.43295940727611 0 0 0 0.887525270741587 0 2.93564832306742 0 0 0 1.41088377719558 0 1.47144761637739 0 0 0 1.57337452644594 0 0.7982579326445 0 0 0 2.03351110236132 0 TRUE 0.41633258344555 0.386747446336282 0.7244220167105 0.471961505834304 0.507470357137223 0.384850318034404
"146405" "TRINITY_DN212932_c5_g1" 0 0 0 0 0 0 0 0 0 0 0 0.167357927738514 0 0 0 0 0 0 0 0 0 1.32135090142462 0 1.28747229511907 0 0 0 0 0 0 TRUE 0 0.027892987956419 0 0 0.434803866090614 0.983962316039638
"146406" "TRINITY_DN212932_c7_g1" 0 0 0 0 0 0 0 0 0 0 0.10969486482593 0 0 0 0 0 0 0 0 0 0 0 2.03491998434916 0 0 0 0 0 1.61494536693687 0 TRUE 0 0.0182824774709883 0 0.269157561156145 0.33915333072486 0.788119404567841
"146407" "TRINITY_DN212933_c1_g1" 2.56584085376054 0 1.53605290024021 0 0.940354711533293 0 3.92694824794977 0 0 0 1.40163046658474 0 0 2.51954190457844 0 0.542010355536609 2.07176266930009 1.26843439357638 0 0 0 0 0 0 0.469885976274464 0 0 0 0.482332020747376 0.530070742225084 TRUE 0.840374744255673 0.888096452422419 1.06695822049859 0.247048123207821 0 0.537114180777679
"146408" "TRINITY_DN212933_c2_g1" 0 0 0 0 0.7982579326445 1.03913839390696 0 0 0 0 0 0 0 1.6238668618527 0 2.23081784186108 0.389566811762726 1.00288250853312 0 0 0 0 0 0 0 0 0 0 0 0 TRUE 0.30623272109191 0 0.874522337334938 0 0 0.912457147171009
"146409" "TRINITY_DN212933_c3_g1" 1.70310069960416 0 0 0 0 0 0 0 0 0.0786098346963665 0 0 1.60691594182521 0 0 0 0 0 0 0 0 0 0 0 0 0 0 0 0 2.08644410868531 TRUE 0.283850116600693 0.0131016391160611 0.267819323637534 0.347740684780886 0 0.59397109392725
"146410" "TRINITY_DN212933_c4_g1" 0 0.562669826102702 0.979659551715824 0 0 0 0 0 0 0 0 0 0 0 0 0 0 0 0 0 0 0 0 0 0 0 0 0 0 0 TRUE 0.257054896303088 0 0 0 0 1
"146411" "TRINITY_DN212933_c4_g2" 0 0 0 0 0 0 0 0 0 0 0 0 0 0 0.0935601761623378 0 0 0 0 0 0 0 0 0 0 0 0 0 0 0.18269229751619 TRUE 0 0 0.015593362693723 0.0304487162526984 0 0.871970278120173
"146412" "TRINITY_DN212933_c5_g1" 2.78471335743699 1.54646235816709 1.43935717847426 2.54522706822015 1.41899946543127 3.08253228949639 3.24458266097051 2.51500591643373 4.00620824543549 1.26243315763135 3.31571113013737 3.57700577689281 2.21101219348551 0 0.614474282837701 1.06143060049775 1.82863158168802 0.955312803444705 2.19282540355239 2.84297883178833 3.56193705962243 3.52067367673219 2.87479696589867 2.30626223972785 3.66573384713968 6.03254169727004 4.52469058016325 4.16196827761397 5.70043971814109 3.60086440956659 TRUE 2.13621528620436 2.98682448125021 1.11181024365895 4.61437308831577 2.88324569622031 0.505994880950237
"146413" "TRINITY_DN212933_c6_g1" 0 0.244887059123534 0 0 0 0 2.66357233541752 3.89248817382367 3.0894981508391 3.64362534009972 3.58724496139765 3.77989003934005 0 0 0 0 0 0 2.55655203625122 1.14012422390907 0 0.723340120251171 0 0 0 0 0 0 0 0 TRUE 0.0408145098539224 3.44271983348629 0 0 0.736669396735243 0.943541448027021
"146414" "TRINITY_DN212933_c6_g2" 0 0 0 0 1.11569915343159 1.58159227883601 0 0 0 3.49633451341711 0 0 0 0 0 0 0 0 0 1.96753753607086 0 0 0 0 0 0 0 0 0 0 TRUE 0.4495485720446 0.582722418902852 0 0 0.327922922678476 0.66644860850433
"146415" "TRINITY_DN212933_c9_g1" 0 0 0 0 0 0 0 0 0 1.55090066464752 0.175045486110914 0 0 0 0 0 0 0 0 0 0 1.62947319678695 0 0 0 0 0 0 0 0 TRUE 0 0.287657691793073 0 0 0.271578866131158 0.763973922930489
"146416" "TRINITY_DN212934_c0_g1" 0 0.254594043033141 0 1.62433488944509 0 0 2.23511432037636 1.47508488294878 0 0 0 0 0 0 0 2.34964835324329 0 0 0.687956494044482 1.05588975819628 0 1.51349074558812 0 0 0 0 1.12035194036522 0 0 0 TRUE 0.313154822079705 0.618366533887523 0.391608058873882 0.186725323394204 0.542889499638147 0.420094060165115
"146417" "TRINITY_DN212934_c3_g1" 0 0 0 0 0 0 0.907659827853289 0 0 0 0 0 0 0.321928094887362 0 0 0 0 0 0 0 0 0 0 0 0.343692069179019 0 0 0 0 TRUE 0 0.151276637975548 0.0536546824812271 0.0572820115298365 0 0.816665852216727
"146418" "TRINITY_DN212934_c3_g3" 0 1.25701061820602 0 0.873419503434857 0 0 0 0.773152397014052 0 0 0 0 1.18650055764449 0 0 0.434027674663597 0 0 0 0 0 0 0 0.551885103471725 0.498761465671852 1.47974793436623 1.44042072075677 0 0 0.519038609600059 TRUE 0.355071686940147 0.128858732835675 0.270088038718015 0.656328121732484 0.0919808505786208 0.677752910069088
"146419" "TRINITY_DN212934_c4_g4" 0 0 0 0 0 0 0 0 0 0.410341104614087 0 0.0976107966264223 0 0 0 0 0 0 0 0 0 0.705756782049797 0 0.532067552289031 0 0 0 0 0 0 TRUE 0 0.0846586502067516 0 0 0.206304055723138 0.897410341849551
"146420" "TRINITY_DN212934_c5_g1" 0 0 0 0.417920007811965 0 0 0 0 0 0 0 0 0 0 0 0.9061209529971 0 0 0 0 0 0 0 0.698662999885884 0 0 0 0 0 0 TRUE 0.0696533346353275 0 0.15102015883285 0 0.116443833314314 0.691933233636022
"146421" "TRINITY_DN212935_c1_g1" 0 0 0 0 0 0 0 0 0 0 0.416839741912829 0 0 0 0 0 0 0 2.68549168868455 0 3.12101540096137 0.877351626449262 3.23465459493589 3.79264715623818 0 0 0 0 0 0 TRUE 0 0.0694732903188049 0 0 2.28519341121154 0.992399626878631
"146422" "TRINITY_DN212935_c3_g1" 0 0 0 0 0 0 0 0 0 0.938850337006064 0 0 0 0 0 0 0 0 0.216610068742442 0 1.64154602908752 0 2.75915583380027 0 0 0 0 0 0 0 TRUE 0 0.156475056167677 0 0 0.76955198860504 0.949166833922644
"146423" "TRINITY_DN212935_c4_g1" 0 0 0 0 0 0 1.46675761572617 1.31150311546827 0.377401430785794 1.62433488944509 0 2.6631168673661 1.48645695576873 0 0 0 2.85259817037907 0 0 0 0 0 0 0 6.22914566431618 3.28451413324425 1.91532967601301 2.18713429147454 1.78408514273476 4.15234569283519 TRUE 0 1.24051898646524 0.723175854357967 3.25875910010299 0 0.849352561780254
"146424" "TRINITY_DN212935_c4_g2" 0 0 0 0 0 0 0.134878054343112 0 0.405992359675837 0 0 0 0 0 0 0 0 0 1.78743246451687 1.62854031926276 0 0 0.31034012061215 0 3.07330611733652 1.96753753607086 0 0.953823953941167 0.685267406516842 2.62199323166612 TRUE 0 0.0901450690031581 0 1.55032137425525 0.621052150731963 0.885314549688646
"146425" "TRINITY_DN212936_c0_g1" 2.81270357656028 4.10894256866079 3.47664090866952 3.86155841957203 3.27052894238072 3.57034148693818 3.68627640180745 3.36303086670649 3.40871186102943 3.11203283623382 3.40816837070811 2.94766615679601 4.06281249240502 4.46107011403305 3.35233480531341 4.00324241748868 4.38204467090478 4.76484505816952 3.10902617649837 3.07433416610274 3.39410251181168 3.59132037382777 2.71984055506427 3.30567874324229 3.46152855947288 2.76553474636298 2.66811912468643 1.77104041443678 2.33599767738902 2.49364733397521 TRUE 3.51678598379692 3.32098108221355 4.17105825971908 2.58264464272055 3.19905042109119 0.243629473382606
"146426" "TRINITY_DN212937_c1_g2" 0 0 0 0 0 0 1.39615948907315 0.719840555064268 0 2.93527114789118 1.96347412397489 1.50182126542091 2.02041330254419 0.938850337006064 0 0 1.82293404802837 0.607862902831235 1.52155333054509 0 0 2.71786831273266 2.50156652982549 0 0 0 0 0 0 0 TRUE 0 1.41942776357073 0.898343431734976 0 1.12349802885054 0.643898493379589
"146427" "TRINITY_DN212938_c4_g1" 0 0 0 0 0 0.623866861852698 0 0 0 0 0 0 0.306845500314283 0 0 0 0 0.00288250853312137 0 0 0 0 0 1.94860084749336 0 0 0 0 0 0 TRUE 0.103977810308783 0 0.0516213348079007 0 0.324766807915559 0.880222407798259
"146428" "TRINITY_DN212938_c7_g1" 0 0.560714954474479 0.678071905112638 0 0.432959407276106 0.204140716780225 0.970853654340484 0 1.67491255290801 1.21536797220348 1.42492208821069 0 0.672651629328385 1.27619886503224 2.17823658460481 0 0.7311832415722 1.44625622988956 0 0 0 0 0 0 0 0 0.01292617444427 0 0 0.186500557644495 TRUE 0.312647830607241 0.881009377943776 1.0507544250712 0.0332377886814608 0 0.708091879520435
"146429" "TRINITY_DN212939_c4_g1" 4.20719006927416 4.07536148281424 4.18935017019567 2.73876783680019 2.97819562968165 1.88009774972197 2.35021433796647 0.650764559116902 2.9714056004191 3.37448310432147 1.9667995846272 2.70021774798281 0.791605724704552 0 0 0 0 0 1.07860983469637 0 0.980390956061472 0 2.62713987096555 0 0 0 0.0468402542029724 0.559736524432983 0 0 TRUE 3.34482715641465 2.33564748907233 0.131934287450759 0.101096129772659 0.781023443620565 0.749635691676002
"146430" "TRINITY_DN212939_c4_g2" 3.19896554558606 5.35462846666209 3.57228336665041 2.73422186622078 2.85977081620874 3.50322150777284 3.27441076931784 2.92732760504922 2.36036427654347 2.15898325116039 2.70774563973906 3.2190910582462 5.00054090922619 4.59215800212536 5.0451371345284 5.34305243492297 4.13733957181602 5.09216514458783 4.22141311740013 3.48052364638826 4.27396339889483 3.790772037862 3.88254523621282 3.43295940727611 4.00009016562241 3.81608765860021 3.85917445586644 2.75253452581717 2.39917109381982 3.59717358467203 TRUE 3.53718192818349 2.77465376667603 4.86839886620113 3.40403858073301 3.84702947400569 0.303523390217741
"146431" "TRINITY_DN212940_c11_g3" 0.356143810225275 0 0 0 0.217851096811131 0 0 0 0 0 0 0 0 0 0 0.430820496519772 0 2.01970191444255 0 0 0 0 0 0 0 0 0 0 0 0 TRUE 0.0956658178394011 0 0.408420401827053 0 0 0.941441577470516
"146432" "TRINITY_DN212940_c12_g1" 0 0 0 0 0 0 0 0 0 0.475084882948783 0 0 0 0 0 0.376290383337052 0 0 0 0 0 0 0 0 0 0 0 0.417920007811965 0 0 TRUE 0 0.0791808138247971 0.0627150638895086 0.0696533346353275 0 0.582069215600237
"146433" "TRINITY_DN212940_c19_g1" 0 0 0 0 0 0 0 0 0 0 0 0 0 0 0.480265122054463 0 0 0 0 0 0 0 0 0 0 0 0 0 0 0.611644543373662 TRUE 0 0 0.0800441870090772 0.101940757228944 0 0.803699253407276
"146434" "TRINITY_DN212940_c1_g1" 3.58580382746522 0 4.70304531252129 2.66516534217078 3.51966770089372 2.73313737767773 2.78219885563986 0 3.88586716856163 3.09000652990382 0 0 0 0 1.99494171017697 3.33742566428269 0 0 1.13553486976119 0 1.14730669878029 0.575312330687437 0 0 0 0 0 0.74416109557041 0 0 TRUE 2.86780326012146 1.62634542568422 0.888727895743276 0.124026849261735 0.47635898320482 0.728410662159396
"146435" "TRINITY_DN212941_c10_g1" 2.43189034828618 3.66471037684349 0 0 3.78764141448333 4.76447355099267 0.979659551715824 1.67400860861722 0 1.90881290773955 0 2.31324585178756 0 2.3956112485038 0 0 0 4.18610433258889 0 2.5634022205888 0 0.828631581688019 0 4.20249608419658 1.4032677223393 2.43242497680476 0 1.5449798832558 0 1.91226662806645 TRUE 2.44145261510094 1.14595448664336 1.09695259684878 1.21548986841105 1.2657549810789 0.516256028914699
"146436" "TRINITY_DN212941_c2_g1" 0 0 0 1.50944249308018 1.73508887047818 0.694211607767891 1.25701061820602 1.06419306192749 0 2.30246528733241 0 2.35924002552933 0 0 0 0.557777671394926 0 0 0 0 0 0 0 0 0 0 0 0 0 0 TRUE 0.656457161887708 1.16381816549921 0.0929629452324876 0 0 0.839016925208686
"146437" "TRINITY_DN212941_c3_g1" 2.78575977442701 3.3533232911629 3.62117275268344 3.6095185904113 2.46048047004001 3.66914018047301 2.68661257681559 3.28909670241999 2.45048545986112 2.32567423412026 2.82822536035888 2.68099940717571 3.36946648365072 3.44599149091444 4.11169907219742 4.4152854411821 2.88088139723765 3.76807843501646 3.41386483309795 4.09186905530185 4.98886643217942 4.40217642497948 5.46401472450489 4.41101941345205 0 2.76532256972595 1.02998286621571 2.69354271275202 2.09220743809709 1.29865831556452 TRUE 3.24989917653294 2.71018229012526 3.66523372003313 1.64661898372588 4.46196848058594 0.368443870711913
"146438" "TRINITY_DN212941_c4_g1" 0 0 0 0 0 0 0 0 0 0 0 0 0 0 0 0.845590408847855 0 1.43935717847426 0 0 0 0 0 0 0 0 0 0 0 0 TRUE 0 0 0.380824597887019 0 0 1
"146439" "TRINITY_DN212941_c5_g1" 3.88058757929952 3.10299399332333 3.75210629932519 2.1861835863061 2.63969523339958 2.46519088792598 3.07296327155522 2.97471284979612 2.33942247434663 2.93753272124663 2.94185751900344 3.19975085671584 2.93262815702213 1.56559717585423 2.62760683812965 1.28451413324425 1.55385196818113 0.985500430304885 4.46205231879643 4.16896288400693 3.12829340100982 3.61470984411521 3.39080523573767 3.42545930476536 4.74394575188154 2.86056558005801 3.17552460108987 4.72033319465959 4.6190020950748 2.81987251676511 TRUE 3.00445959659662 2.91103994877731 1.82494978378938 3.82320728992149 3.6983804980719 0.252013495489142
"146440" "TRINITY_DN212941_c6_g1" 0 0 0 0 0 0 1.64800517981049 2.54201035553661 0 1.8499992594661 2.40871186102943 0.600269753509005 1.11236652307256 2.72944400683366 2.06004738366994 0 3.46427617703204 0.0565835283663675 0 0 0 0 0 0 0 0 0 0 0 0 TRUE 0 1.50816606822527 1.57045293649576 0 0 0.759915430577862
"146441" "TRINITY_DN212941_c7_g1" 0 0 0 1.42706975521079 0 0.863938450423972 0 0 0 0 0.22404027421793 0 0 0 0 0 0 0 0 0 0 0 0 0 0 0 0 0 0 0 TRUE 0.381834700939126 0.0373400457029884 0 0 0 0.975552218269352
"146442" "TRINITY_DN212942_c1_g1" 0 0 0 1.91685876469975 0 0 0 0 0 0.167357927738514 0 0 0 0 0 0.480265122054463 0 0 0 0 0 1.33227828305693 0 0 0 0 0 1.87617311443746 0 0 TRUE 0.319476460783292 0.027892987956419 0.0800441870090772 0.31269551907291 0.222046380509488 0.497084172514484
"146443" "TRINITY_DN212942_c2_g1" 1.57337452644594 0.92523990548741 3.0820212693455 1.65489375747332 1.24123003551545 2.57264717828792 0.254594043033141 1.94448367114875 1.18586654531133 0.776525151421912 0 1.98112198979431 1.40653667020517 0.62760683812965 2.82781902461732 2.25398926623079 1.99855658313033 3.48078212440398 0.988412025724788 0 0.865522959139964 1.28983446517751 1.6617495998107 0 1.68885174386588 1.13815914522947 0.413594082409175 1.13487805434311 0 0.200378797984026 TRUE 1.84156777875926 1.02376523345157 2.09921508445287 0.762643637305277 0.800919841642161 0.472553274321508
"146444" "TRINITY_DN212942_c3_g1" 2.05415387176271 0.761285273361619 2.37656822542571 0.998556583130331 0.75702324650746 0.636914580355878 0 0 0 0.227741075839128 0 0 0 2.31990690666801 2.30392683648069 0 0 1.10701824988212 0 2.27798474729977 0 0 0.396159489073155 0 0 0 0 0 0 0 TRUE 1.26408363009062 0.037956845973188 0.95514199883847 0 0.445690706062153 0.715448108688293
"146445" "TRINITY_DN212943_c4_g1" 0 0 0 0 0 2.16349873228288 0 0 0 0 0 2.1833277060448 0 0 0 0 0 0.269033146455237 0 0 0 0 0 0.36513259345253 0 0 0 0 0 0 TRUE 0.360583122047147 0.363887951007467 0.0448388577425395 0 0.0608554322420883 0.679655914175758
"146446" "TRINITY_DN212943_c4_g2" 1.98768467756676 1.63040547148232 1.32481060342048 0 0 0 1.27976842159359 1.84518893534008 2.32135090142462 0 1.73682131744816 0 0 2.0871233436512 1.35558014737736 0 0 0.112366523072563 1.6073895000244 3.54683273899345 0 0.874993638932967 2.63273352595054 0.449957483628003 2.22434903720271 1.799087306074 2.38100643708862 0.512985334813676 0.414676780426886 0.495695162624069 TRUE 0.823816792078261 1.19718826263441 0.592511669016854 1.30463334303833 1.51865114792156 0.354995044100439
"146447" "TRINITY_DN212943_c4_g4" 0 0 0 0 0 0 0 2.53505759489484 1.8375396343794 1.77315239701405 0 1.28095631383106 0 0 0 0 0 0 0 1.54002726925751 1.59979385212224 0 0 0 0 0.293958979028694 0.0676387168753633 0 0 0 TRUE 0 1.23778432335323 0 0.0602662826506763 0.523303520229958 0.882134190934873
"146448" "TRINITY_DN212944_c0_g1" 0.845590408847855 0 0 0 0 0 0.543000877402426 0 0 0 0 0 1.18459768415576 0.843179890257174 1.11835972595306 0 0 0 2.0408924306469 2.27590100293954 0 0.785759774427011 0.762136169901112 0 0 1.5119739817818 0.684369929013007 1.49364733397521 0.626672752605993 0 TRUE 0.140931734807976 0.0905001462337376 0.524356216727665 0.719443999562669 0.977448229652427 0.622682804935708
"146449" "TRINITY_DN212944_c2_g1" 0 0 0 0.270229907237998 0 0 0 0 0 0 0 0 0 0 0 0 0 0 0 0 0 0.49467161164755 0 0 0 0 0 0 0 0 TRUE 0.0450383178729996 0 0 0 0.0824452686079249 0.863429646620527
"146450" "TRINITY_DN212944_c4_g1" 3.66243339556135 3.24473486807525 3.4463885811617 4.05797006863733 4.14584046237516 4.21389159226278 3.21536797220348 3.27917410848905 3.78523666080553 2.81270357656028 2.14469902515414 4.41670465178296 2.88655014732434 3.51424852992186 3.94016675048282 1.32998464975842 2.86473092231475 4.37955165336549 4.61841486979768 4.67604168737974 4.49671798793518 5.33131110115367 5.19920118381294 6.52653836253939 3.11835972595306 2.56803210477128 3.21986549330741 2.0496307677246 1.43562859405209 3.89675621847481 TRUE 3.79520982801226 3.27564766583257 3.15253877552795 2.71471215071387 5.14137086543643 0.370882360040157
"146451" "TRINITY_DN212945_c0_g1" 0 0 0 1.88752527074159 0 1.9712216418545 0 0 0 0 1.52907129982911 0.577247535593151 0 0 0 0 0 3.9806651371223 0 0 0 1.29219277390189 0 0 0 0 0 0 0 1.35445216057956 TRUE 0.643124485432682 0.351053139237044 0.663444189520383 0.22574202676326 0.215365462316982 0.459153785494917
"146452" "TRINITY_DN212945_c1_g1" 3.5053828490623 4.01970191444255 3.26198205698432 4.13774941672117 2.94204525991605 3.74631276642546 0.860764202628828 3.22974171998411 1.83592407425437 1.87852917654121 2.51298533481368 1.38404980679516 0 0 0 0.480265122054463 0.439357178474257 0 0 0 0 0 0 0 0 0 0 0 0 0 TRUE 3.60219571059197 1.95033238583623 0.153270383421453 0 0 0.854005519253701
"146453" "TRINITY_DN212945_c1_g2" 0 0 0.0989584800881688 0.0100636833446975 0 0.273814244587037 0 0 0 0 0 0 0 0 0 0 0 0 0 0 0 0 0 0 0 0 0 0 0 0 TRUE 0.0638060680033171 0 0 0 0 1
"146454" "TRINITY_DN212945_c1_g3" 0 0.22404027421793 0 0.742437445376266 0 0 0 0 0 0 0 0 0 0 0 0 0 0 0 0 0 0 0 0 0 0 0 0 0 0 TRUE 0.161079619932366 0 0 0 0 1
"146455" "TRINITY_DN212946_c3_g1" 2.25459404303314 0.231432408447965 0.850399396770255 0 0.31034012061215 1.44042072075677 5.80730339631461 5.12192716138066 4.79597469420667 3.77357442277131 5.45150786429011 4.46296844032095 1.34766565630097 0 1.8011586560937 0 0.748461233004035 1.35275852504064 7.42701107243677 7.37812141858522 8.67997616055536 7.13419013016968 8.06576077846359 7.00525400405298 4.49024921062709 3.02980622770421 2.58736499093646 3.95382395394117 3.25338423580007 2.50156652982549 TRUE 0.847864448270046 4.90220932988072 0.875007345073224 3.30269919147242 7.6150522607106 0.674073795726978
"146456" "TRINITY_DN212946_c4_g1" 0.121678556588252 0 0 0 0.732920382108257 0.192825403552391 2.66266125547509 3.55753262765066 4.52613142728101 4.47890710873746 4.06419306192749 3.58159227883601 2.96439863220318 2.76892533556375 1.48439596250267 3.70332222667421 2.91876784932515 3.29498826769145 4.6333149530494 4.66020987335256 4.78711898281334 3.93753272124663 5.89554498925339 5.41866222167908 3.38598315929781 3.53206755228903 4.72595923450919 3.00988458893184 3.08133962745194 2.63133714412748 TRUE 0.17457072370815 3.81183629331796 2.85579971232673 3.39442855110121 4.88873062356573 0.476518749513975
"146457" "TRINITY_DN212946_c5_g1" 0 0 0 1.81966818349646 2.54473265593262 1.58784500925428 0 0 0 0.956056652412403 0 0.635986503745623 1.07519031415522 0.420078115979374 0 0.830255324167683 0 1.54596836910529 0 0 0.989865622866287 0.313826296390398 0 3.10768786931437 0 0 0 0 0 0 TRUE 0.992040974780559 0.265340526026338 0.645248687234595 0 0.735229964761843 0.585244153250113
"146458" "TRINITY_DN212947_c14_g1" 0 0 0 0 0 0 0 0 0 0 0 0 0 0 0 0.923719678749389 0 0 0 0 0 0 0 0 0 0 0.0157829972409275 0 0 0 TRUE 0 0 0.153953279791565 0.00263049954015458 0 0.995728412633177
"146459" "TRINITY_DN212947_c21_g2" 0 0 0 0 0 0 0 0 0 0 0 0 0.380729448503549 0 0 0 0 0 0 0 0 0 0 0 0.799916202989014 0.850399396770255 0 0.543000877402426 0 1.15055967657538 TRUE 0 0 0.0634549080839247 0.557312692289513 0 0.971535320762549
"146460" "TRINITY_DN212947_c22_g1" 0 0 0 0 0 0 0 0 0 0 0 0 0 0 0 0 0 0.423309237242387 0 0 0 0 0 1.43829285157915 0 0 0 0 0 0 TRUE 0 0 0.0705515395403978 0 0.239715475263191 0.926421584314762
"146461" "TRINITY_DN212947_c28_g1" 0 0.225274929869569 0 0 0 0 0 0.2904244038653 0 0.0854246562526777 0 0 0 0 0 0.0881415968690176 0 0 0 0 0 0.142740172116082 0 0 0.261831658752137 0.986228880227399 0.0593552776164212 1.55581615506164 0.984042426097024 0.134878054343112 TRUE 0.0375458216449282 0.0626415100196629 0.0146902661448363 0.663692075349622 0.0237900286860137 0.947766580449829
"146462" "TRINITY_DN212947_c29_g1" 6.04590160358077 6.33050462063478 6.63283529260955 5.57146445487111 5.50233060171601 5.48007119839789 5.64091008584255 6.08964644657248 5.36418719529713 6.03121873061072 5.93276986863178 5.76675415682972 7.24555270625568 7.52689824807393 7.74999676768052 6.98808249152452 7.24964443746724 6.87447731502377 5.94216258558121 6.17835611359927 5.928109714171 6.27510019370779 6.06772475289775 6.03465592375706 6.87025373877325 7.18701548758425 6.98903679770736 7.60862445944877 6.41878026595992 6.70477515460087 TRUE 5.92718462863502 5.8042477472974 7.27244199433761 6.9630809840124 6.07101821395235 0.148651457337857
"146463" "TRINITY_DN212947_c30_g1" 0 0 0 0 0.217851096811131 0 0 0 0 0 1.54052329643822 0 0 0 0 0 0 0 0 0 0 0 0 0 0 0 0 0 0 0 TRUE 0.0363085161351886 0.256753882739703 0 0 0 0.964646575401551
"146464" "TRINITY_DN212947_c34_g1" 0 0 0 0 0 0 0 0 0 0 0.11503324294624 0 0 0 0 0 0 0.0962618530584035 0 0 0 0 0 0 0 0 0 0 0 0 TRUE 0 0.0191722071577067 0.0160436421764006 0 0 0.79079557658087
"146465" "TRINITY_DN212947_c37_g1" 0 0 0 0.410341104614087 0 0 0 0 0 0 0 0 0.525066592078211 0 0 0 0 0 0 0 0 0 0 0 0 0 0 0 0 0 TRUE 0.0683901841023479 0 0.0875110986797018 0 0 0.804624255853929
"146466" "TRINITY_DN212947_c3_g1" 0 0 0 0.771463058365651 0 0 0 0 0 0 0 0 0 0 0 0 0 0 0 0 0 0 0 0 0 0 0.432959407276106 0 0 0.348232419239271 TRUE 0.128577176394275 0 0 0.130198637752563 0 0.753113437640894
"146467" "TRINITY_DN212948_c2_g1" 0.966430467306298 1.05102400302447 0 1.88009774972197 0 0 2.26363540356833 1.90419504823787 1.1243281350022 0 0 0 0 4.70282374292348 1.66493787744175 6.58545834192364 2.43749409080897 5.41552207325541 0 0 0 0 0 0 0 0 0 0 0 0 TRUE 0.649592036675457 0.882026431134734 3.46770602105888 0 0 0.889579850590787
"146468" "TRINITY_DN212948_c2_g2" 3.80167602925359 2.7553149040451 0 0 0 0 1.98550043030488 0 2.91284144514327 0 0 0 0 3.82517504903674 0 3.14486214291573 0 0 0 0 0 0 0 0 0 0 0 0 0 0 TRUE 1.09283182221645 0.816390312574693 1.16167286532541 0 0 0.589122249520668
"146469" "TRINITY_DN212949_c1_g1" 0.907659827853289 2.47586310559153 0.0989584800881688 1.58736499093646 2.03386345186628 0.963474123974886 0 0 0.600269753509005 0 0 0.840765337323874 0 0 0 0 0 0 0 0 0 0 0 0 0 0 0 0 0 0 TRUE 1.3445306633851 0.240172515138813 0 0 0 0.955342685429328
"146470" "TRINITY_DN212949_c1_g2" 0 4.25942315228141 0 0 1.42706975521079 0 0 0 0 0 2.42196381604921 0 0 0 0 0 3.2489901604413 0 0 0 0 0 1.17632277264046 0 0 0 0 0 1.46466826700344 0 TRUE 0.947748817915367 0.403660636008201 0.54149836007355 0.244111377833907 0.196053795440077 0.634575073276577
"146471" "TRINITY_DN212950_c0_g1" 0.441483479582645 0.272620454662992 0 0.771463058365651 1.01364091066939 0.36513259345253 1.97673022067715 0.945607703181372 0.469885976274464 2.14274017211608 0.700439718141092 2.07210580048042 1.22835695420105 0 0 0.0745054363636298 0 0 2.26633679942013 1.25156762060825 0 3.270229907238 1.21412480535285 1.68885174386588 1.54052329643822 0.87263179113525 1.64339445347989 2.33141859783481 0.732052073300289 2.03245353722596 TRUE 0.477390082788867 1.38458493181176 0.21714373176078 1.52541229156907 1.61518514608085 0.442087019145041
"146472" "TRINITY_DN212951_c0_g1" 0 0 0 1.1807843910787 0 0 0 0 0 0 0 0 0 0 0 3.23572705983806 0 0 0 0 0 0 0 0 0 0 0 0 0 0 TRUE 0.196797398513116 0 0.539287843306343 0 0 0.908769778071316
"146473" "TRINITY_DN212951_c5_g1" 0.9701173976055 3.58448152220665 1.5528688710113 3.93762687657646 2.63969523339958 3.4027221768456 2.6140030448649 3.25308162540759 0.778208576398088 2.43162295971329 2.49134004687872 2.19377174339668 2.50817508103267 1.47819525793917 1.20914139783859 3.22063951287686 2.79243893006464 1.78952060360031 2.45338588036645 2.42384705459843 0 2.94897455427977 1.61682816660493 0.468843942974637 2.08780225897709 3.16253231824146 2.50842865253186 0.183962834842595 0 1.85678654628808 TRUE 2.68125201294085 2.29367133277654 2.16635179722537 1.63325210181351 1.65197993313737 0.277832228416898
"146474" "TRINITY_DN212951_c6_g1" 0 0 0 0 0 0 0 0 0 0 0 0 1.37573453858316 0 0 0 0 0 0 0 0 0 0 0 5.32520649833384 6.08093475014376 5.9569627001011 5.3268608828169 4.18950831708987 4.88366968724114 TRUE 0 0 0.229289089763859 5.29385713928777 0 0.98917192683279
"146475" "TRINITY_DN212951_c7_g1" 0 0 0 0 3.50677964056778 0.563646269484064 0 0 0 0 1.33685463912547 0 0 0 0 0 0 0 0 0 0 0 0 0 0 0 0 0 0 0 TRUE 0.678404318341974 0.222809106520911 0 0 0 0.917892213943501
"146476" "TRINITY_DN212951_c7_g2" 1.5854433189362 2.63482556778462 2 2.81208743517108 3.02768487693716 3.07090448413358 1.18269229751619 1.74717253703546 3.05571626351254 2.64616265715789 1.43295940727611 2.19314091914488 0.557777671394926 0 2.48129894154757 2.57167680997093 2.13979689661535 1.2821432287815 0 0 0 1.29572302453997 0 0 0.271425676092934 0.230203013366421 0 0 0 0 TRUE 2.52182428049377 2.04297401360718 1.50544892471838 0.0836047815765593 0.215953837423328 0.618531950551685
"146477" "TRINITY_DN212951_c8_g1" 3.5846017818692 2.30771994930007 3.65260121759652 3.20929739016624 3.23985625819448 3.03826057517535 2.17951105027151 1.93243918655347 3.64696905038256 2.10198617278574 1.68122435377956 2.6959938131099 0 0 1.38017531174203 0 0 0 0 0 0 0 0 0 0 0 0 0 0 0 TRUE 3.17205619538364 2.37302060448046 0.230029218623671 0 0 0.794845231076581
"146478" "TRINITY_DN212951_c9_g1" 1.9608823446852 1.05450121618256 1.59454854955035 0.470927257475127 2.18014786115843 0 1.91571210014802 2.28894910458459 1.78952060360031 2.04997920270779 2.99584627791674 1.97489636376201 2.07347750967897 0 0 1.82781902461732 1.94410879910795 0 0 0 0 1.59645813955899 0.257010618206024 0.407080775450501 0.324234562270531 1.15445359267987 1.5089356618644 0 0 0.906890595608518 TRUE 1.21016787150861 2.16915060878658 0.97423422223404 0.649085735403886 0.376758255535918 0.630011158321751
"146479" "TRINITY_DN212952_c0_g1" 0 1.58976348698498 0 2.70177082237904 0.432959407276106 1.26243315763135 2.6000318224388 1.08814159686902 2.81925943011764 0.00719550140420377 0 0 1.52556778890135 0 0 0 0 0 0 0 0 0 0 0 1.85559110771045 0 0 0 0 0 TRUE 0.997821145711913 1.08577139180494 0.254261298150225 0.309265184618409 0 0.640498073474513
"146480" "TRINITY_DN212952_c2_g1" 0 2.75915583380027 0 0 3.56851859779254 0 1.31266517355839 0.993493221058416 0.374065718222538 0 0 0 0 0 0 0 0.889084098598149 0 0 0.727702672837238 0 0 0 0 0 0 0 0 0 0 TRUE 1.05461240526547 0.446704018806558 0.148180683099692 0 0.121283778806206 0.830229457491499
"146481" "TRINITY_DN212952_c5_g1" 5.77275663571434 5.2628841172727 0 5.04561770521798 0 0 4.97007136908153 0 0 5.27351588970212 0 5.47897180503294 7.19147382178833 0 0 6.11651031647954 0 0 3.9988273338191 0 0 4.58490238717541 0 4.2709773789095 5.02152414467746 0 0 4.03729435726656 0 4.85314734057169 TRUE 2.68020974303417 2.6204265106361 2.21799735637798 2.31866097375262 2.14245118331734 0.132573854690533
"146482" "TRINITY_DN212952_c6_g1" 1.86155841957203 0 0 2.35839626195665 0 0 2.50233060171601 0 0 1.62246186738273 0 2.31556623031895 4.06832686143451 0 0 3.86552295913996 0 0 0.423309237242387 0 0 1.61070006213476 0 0 0.526068811667588 0 0 0.850399396770255 0 1.41305242854853 TRUE 0.70332578025478 1.07339311656962 1.32230830342908 0.464920106164395 0.339001549896192 0.512095525265792
"146483" "TRINITY_DN212953_c2_g1" 0 0 0 4.72268459807061 0 2.6463931012189 1.60122108558495 0 0 0 1.04194382997017 0 0 0 0 0 0 0 0 0 0.298658315564515 0 0.851199338593294 0 1.27500704749987 0 0 0 1.35783347862949 0 TRUE 1.22817961654825 0.440527485925852 0 0.438806754354893 0.191642942359635 0.781999072405566
"146484" "TRINITY_DN212953_c3_g4" 0 0.480265122054463 0 0 0 0 0 0 0.961252884058208 0 0 0 0 0 0 0 0 0 0 0 0 0 0 0 0 0 0 0 0 0 TRUE 0.0800441870090772 0.160208814009701 0 0 0 0.875093971102879
"146485" "TRINITY_DN212954_c0_g1" 0 0 0 0 0 0 0 1.633198686374 0 0 0 0 0 0 0 0 0 0 0 2.36036427654347 0 0 0 0 0 0 0 0 0 0 TRUE 0 0.272199781062334 0 0 0.393394046090578 0.827018365067185
"146486" "TRINITY_DN212954_c1_g1" 0 0 0 0 0 0 0 0 0 0 0 0 0 0 0.659924558402378 0.800744623936777 0 0 0 0 0 0 0 0 0 0 0 0 0 0 TRUE 0 0 0.243444863723193 0 0 1
"146487" "TRINITY_DN212954_c2_g2" 0 0 0 0 0.22650852980868 0 0.601221085584946 0 1.63830557680709 1.10165007609443 1.48645695576873 0.348232419239271 0 1.5165194976611 0 0 0 0 1.14860877020522 0 0 0.922958964236172 2.97947664267712 0 0 0 0 3.04649106019403 1.96790637029015 0 TRUE 0.03775142163478 0.862644352249079 0.252753249610183 0.835732905080697 0.841840729519751 0.429637978642574
"146488" "TRINITY_DN212954_c2_g3" 0 0 0 0 0 0 0 0 0 0 0 0 0 0 1.45733162548501 0 0 0 0 0 0 1.26783539209762 0 0 0 0 0 0 0 0 TRUE 0 0 0.242888604247502 0 0.211305898682936 0.782507397436794
"146489" "TRINITY_DN212955_c3_g1" 0 0 5.76269429814201 6.41257831454289 0 5.93781516880342 0 0 0 4.76277401312463 0 4.91389468198778 0 0 1.799087306074 5.87103042522048 0 0.257010618206024 0 0 0 3.63876894441695 0.144046369616707 4.29645740737124 0 0 0 2.80756100662918 0 1.2103888644454 TRUE 3.01884796358139 1.61277811585207 1.32118805825009 0.669658311845764 1.34654545356748 0.590061341343371
"146490" "TRINITY_DN212955_c4_g1" 0 0 1.61588707391606 1.61588707391606 0 1.67446065156026 0 0 0 0 0 0.264236151043547 0 0 0 1.97048557294012 0 0 0 0 0 0 0 0 0 0 0 0 0 0 TRUE 0.817705799898729 0.0440393585072579 0.328414262156687 0 0 0.886128476552914
"146491" "TRINITY_DN212955_c5_g1" 0.489542935642474 0.429749850800216 0 0.283329168051641 1.0264459803038 0.957543200757105 1.48284828306847 1.66448284036468 0.661749599810705 0.571434115876509 0.313826296390398 0.751892138404309 0.461528559472877 0 0 0 0 0 0.483364360713349 0 0 0 0 0 0 0 0 0 0 0 TRUE 0.531101855925873 0.907705545652511 0.0769214265788129 0 0.0805607267855582 0.810350390446483
"146492" "TRINITY_DN212955_c7_g1" 0 0 0 0.756169328139299 0.360645202460216 0.882838655767251 0.564622052436981 0 0.0799753767205959 0 0 0.0412429822318813 0 0 0 1.80859098813998 0 0 0 0 0 0 0 0 0 0 0 0 0 0 TRUE 0.333275531061128 0.114306735231576 0.301431831356663 0 0 0.688141996755242
"146493" "TRINITY_DN212956_c1_g1" 0 0 0 0.469885976274464 6.96707636065508 0.255802836602718 0 0 0 0 0 0 0 0 0 0 0 0 0 0 0 0 0 0 0 0 0 0 0 0 TRUE 1.28212752892204 0 0 0 0 1
"146494" "TRINITY_DN212956_c3_g1" 5.59108096210454 4.52838378133024 5.08482964282334 4.29469426014185 4.61465095740156 4.64091008584255 4.53543091487128 4.47079713841836 4.22257274694644 4.68683664997608 4.84513874329523 4.63354745829421 4.26738597772062 5.01332825714001 5.36025891522004 4.17472598770613 4.91957844593547 4.393828026453 4.37975956944794 4.82680268428583 4.24914190328035 4.79103261675567 4.62690633069132 4.65300267514463 5.00544490282925 4.49531141610209 5.10181813422741 4.72982464363689 4.42974985080022 4.877204365085 TRUE 4.79242494827401 4.5657206086336 4.68818426836254 4.77322555211347 4.58777429660095 0.0289412496478055
"146495" "TRINITY_DN212957_c0_g1" 0 0 0 0.512985334813676 1.7663831410013 0.16349873228288 0 0 0 0 0.609754962172443 0 0 0 0 2.1804661612239 0 1.78534129870518 0 0 0.778208576398088 0.0908534304511135 0 0 0.273814244587037 0.357270475679559 0 0 0 0 TRUE 0.407144534682976 0.101625827028741 0.66096790998818 0.105180786711099 0.1448436678082 0.712998617344152
"146496" "TRINITY_DN212957_c1_g1" 0 0.171206827418142 0 0 0.54399071966485 0.361768359419153 3.21536797220348 1.45680614923047 6.14923903883703 3.03843618165611 6.16295520404354 6.59618975614441 0 0 0 0 0 0 0 0 0 0 0 0 0 0 0 0 0 0 TRUE 0.179494317750358 4.43649905035251 0 0 0 0.989885362550901
"146497" "TRINITY_DN212957_c2_g1" 0 0.341416524478722 1.18650055764449 0.917622701726283 0 0.824564212089827 0 0 0 0 0 0 1.27619886503224 0 1.37573453858316 1.79701297783614 0 0.291603558030565 0 0 0 0.975996957616443 0 0 0.929033478645856 0 0.272620454662992 0 0 1.51903860960006 TRUE 0.545017332656554 0 0.790091656580351 0.453448757151484 0.162666159602741 0.632595712237883
"146498" "TRINITY_DN212957_c2_g2" 2.95140129167431 1.97563018628082 2.28125313412649 2.73465543347901 1.9789277763814 3.30041662783687 1.04334450487717 1.29748491571057 1.79493566280354 1.0894981508391 1.55139296802745 1.54052329643822 2.19755090741987 1.33742566428269 2.01720929003222 2.77251912681255 3.26348517760465 3.151858816727 0.760433874670112 0.800744623936777 0.644317778337577 1.05311133645956 0.565597175854225 2.14437273429198 1.32826202860941 1.60169651648096 1.77357442277131 1.69866299988588 1.67852267688349 2.45733162548501 TRUE 2.53704740829648 1.38619658311601 2.45667483047983 1.75634171168601 0.994762920591706 0.350231294031955
"146499" "TRINITY_DN212957_c3_g1" 0 0 0.173767067736706 0 1.90496571868403 0 0 0 0 0 0 0 0 0 0 0 0 0 0 0 0 0 0 0 0.533064921869638 0 2.77294133783134 0 2.04579241851409 0 TRUE 0.346455464403455 0 0 0.891966446369177 0 0.902895600553773
"146500" "TRINITY_DN212957_c3_g2" 0 0 0 0 0 0 0 0 0 0.625738061908648 0 0 0 0 0 0 2.00970547228367 0 0 0 0 0 0 0 0 0 0 0 0 0 TRUE 0 0.104289676984775 0.334950912047278 0 0 0.922160476928292
"146501" "TRINITY_DN212957_c3_g3" 0 0 0 0 1.76765479823735 1.13750352374994 0.35501626421955 0 0 0 1.16027483140859 0 0.408168370708106 0 0 0.180147861158429 0 0.0496307677246004 0 1.29631056070809 0 0 0 0 0 0 0 0.128293401009818 0 0.777367109450413 TRUE 0.484193053664547 0.252548515938024 0.106324499931856 0.150943418410038 0.216051760118015 0.625217571325992
"146502" "TRINITY_DN212957_c3_g4" 0.0356239097307212 1.05727696507325 0.214124805352847 0.799916202989014 0 1.0064775640712 0 0 0 0 0 0.228972569760161 0.833497336859835 0 0.280956313831056 0.0717626693000913 0 0 1.24427819857814 0 0 0.351628329102782 0 0 1.32711247074709 1.28451413324425 0 0 0 0.104336659814736 TRUE 0.518903241202839 0.0381620949600268 0.197702719998497 0.452660543967678 0.265984421280154 0.540131134084958
"146503" "TRINITY_DN212957_c3_g5" 0 0 0 0.578214165472454 0 0 0 0 0 0 0 0 0 0 0 0 0 0 0 0 0 0 0 0 0 0 0 0 0.896078055397064 0 TRUE 0.0963690275787424 0 0 0.149346342566177 0 0.83868197586419
"146504" "TRINITY_DN212957_c3_g6" 0 0 0 0 0 0 0 0 2.1861835863061 1.15898325116039 0 0.732920382108257 0 0 0 0 0 0 0 0 0 0 0 0 0 0 0 0 0 0 TRUE 0 0.679681203262458 0 0 0 1
"146505" "TRINITY_DN212958_c0_g1" 0 2.28776777797538 0 1.83592407425437 0.893750501720566 0.265436896049098 0 1.27560307933685 0.799087306074004 2.47144761637739 0.790772037862 0 0 4.87120296543965 0 3.45114515855152 0 0 0 0.926758531986465 0.935836873684025 3.36779039279605 0.920674411041618 0 2.28747229511907 2.25217341320203 0.742437445376266 3.06935846322382 4.28288455506105 0 TRUE 0.880479874999903 0.889485006608374 1.3870580206652 2.10572102866371 1.02517670158469 0.503471786275483
"146506" "TRINITY_DN212958_c1_g1" 0 0.235114320376357 0.947105051567875 2.46100460993347 0.983312871067121 2.92124588858559 0 0 0 0 0 0 1.01221108395087 0 1.04054179386285 2.40053792958373 1.26663664251399 5.48970348304818 0 0 0 0 0 0 0 0 0 0 0 0 TRUE 1.25796379025507 0 1.86827182215994 0 0 0.831667456612293
"146507" "TRINITY_DN212958_c2_g1" 1.14535138557262 2.41953889151378 1.67038715697383 4.28028824480273 3.99421764740599 3.65923957221832 2.60762622084549 1.82007682109751 1.77399632511117 2.4406864838672 1.93659082982394 1.91303299995214 2.56608449051547 0 0.159629185821228 0.900721927564115 2.49262232857445 0.774839759827326 4.60377468646397 3.18253340164722 2.2901294646757 3.23250727043012 3.32293762812056 3.35839626195665 1.86393845042397 1.77483975982733 3.3302715534167 0 0 1.76765479823735 TRUE 2.86150381641455 2.08200161344958 1.1489829487171 1.45611742698422 3.33171311888237 0.43357924765611
"146508" "TRINITY_DN212958_c4_g1" 0 0 0.716332480287987 0 1.00144197417391 0.831066510605073 0 0 0 0 0 0 1.72813820341893 0 0 0 0.572404647390332 3.37656822542571 0 0 0 0 0 0 0 0 0 0 0 0 TRUE 0.424806827511161 0 0.946185179372494 0 0 0.887758010595534
"146509" "TRINITY_DN212959_c1_g1" 0 0 0 0 0 0 0 0 0.964953052900799 0 0 0 0 0 0 0 0.824564212089827 0 0 0 0 0 0 0 0 0 0 0 0 0 TRUE 0 0.1608255088168 0.137427368681638 0 0 0.786371935502184
"146510" "TRINITY_DN212959_c2_g1" 1.55040819321728 1.41467678042689 1.27619886503224 1.38681094647222 0.867896463992655 1.12895322038601 1.71017274827966 1.54101915313356 1.70708299177171 1.55973652443298 1.70265754339091 1.60502015306241 0.308011314552178 1.10030490579569 1.16285452819051 1.35558014737736 0.725959234509188 0.789103217501381 1.77568270173906 1.92333937163215 1.57240464739033 2.18650055764449 1.80817908377147 1.76468585252213 1.76383645889095 1.80281359753229 1.38681094647222 2.39615948907315 1.84879818124419 1.62947319678695 TRUE 1.27082407825455 1.6376148523452 0.90696889132105 1.80464864499996 1.83846536911661 0.235767972390305
"146511" "TRINITY_DN212959_c2_g2" 0 0 0.686164326061359 0 0 0 0 0 1.04614178164472 2.57700577689281 0.723340120251171 0 0 0 1.28451413324425 0.557777671394926 0.0313951962755343 0 0.586884812852185 0 0.917622701726283 1.50131174924366 2.8149605130157 0 0 0 0.519038609600059 2.4523318565454 3.17759892932773 0 TRUE 0.114360721010227 0.724414613131451 0.312281166819118 1.02482823257887 0.970129962806305 0.482550734763285
"146512" "TRINITY_DN212960_c2_g1" 2.46545212740898 3.48362233032349 2.32998464975842 4.59245703726808 3.03333489533321 3.77641987211068 2.68638846884762 2.63436093169658 2.26663664251399 3.19755090741987 2.35586200632929 2.46414545669119 2.91685876469975 2.47586310559153 1.84277774529544 4.7622956571467 2.64339445347989 2.44784364436209 3.12977757046894 1.86076420262883 1.06970216663007 3.28850622045497 2.00144197417391 1.89180800103544 2.80302033179371 1.76426121821711 3.05015338864714 2.66789212523023 1.20414071678023 1.85638817681409 TRUE 3.28021181870048 2.60082406891642 2.84817222842923 2.22430932624709 2.20700002256536 0.246976552716008
"146513" "TRINITY_DN212960_c2_g2" 0 0 0 0 0 0 0 0 0 0 0 0 1.0264459803038 0 0 0.973794929652606 0 0 0 0 0 0 0 0 0 0 0 0 0 0 TRUE 0 0 0.333373484992734 0 0 1
"146514" "TRINITY_DN212960_c2_g4" 0 0 0 0 0 0 0 0 0 0 0 0 0 0 0 1.54448538623609 0 0.0786098346963665 0 0 0 0 0 0 0 0 0 0 0 0 TRUE 0 0 0.27051587015541 0 0 1
"146515" "TRINITY_DN212960_c3_g1" 0 0 0 0 0 0 0 0 1.59693514238723 0 0 0 0 0 0 0 0 0 0 0 0 0 0 0 0 0 0 0 0 0.00863030514344006 TRUE 0 0.266155857064539 0 0.00143838419057334 0 0.998648926791958
"146516" "TRINITY_DN212961_c10_g1" 0 0 0 0 0 0.133563525741106 0 0 0 0 0 0 0 0 0 0 0 0 0 0 0 0 0 0 0 0 0.00144197417390632 0 0 0 TRUE 0.0222605876235176 0 0 0.000240329028984387 0 0.997300958165964
"146517" "TRINITY_DN212961_c19_g1" 0 0 0 0 0 0 0 0 0 0 0 0 0 0 0 0 0 0 0 0 0 0 0 0 0 0 0.285698125958125 0 0 0.18269229751619 TRUE 0 0 0 0.0780650705790526 0 1
"146518" "TRINITY_DN212961_c8_g1" 0 0 0 0 0 0 0 0 0 0 0 0 0 0 0 0 0 0 0 0 0 0 0 0 0 1.13881446890228 0.155749232677945 0.094911647025467 1.88009774972197 0.630405471482323 TRUE 0 0 0 0.649996428301665 0 1
"146519" "TRINITY_DN212961_c8_g2" 6.18942924580976 5.60860228387103 5.26040209302579 4.34468649246552 5.66266125547509 4.5334387577709 5.44662016667584 5.2895762911253 4.70304531252129 5.48404143258299 5.18562871883484 5.72666776044971 4.99963928114804 5.13426201819178 5.61929561810502 4.10114578420201 4.58002485270452 4.45844762743792 3.65214227213666 3.75360453628 3.95763605918992 2.84438565300257 2.23939804156656 2.14860877020522 9.91752872348473 10.4984363791604 10.1721124316512 10.8496130842647 10.3817722068429 10.2232427328196 TRUE 5.26653668806968 5.30592994703166 4.81546919696488 10.3404509263706 3.09929588873015 0.553036133229703
"146520" "TRINITY_DN212961_c9_g1" 0 3.07673010147814 0 1.00216242115062 0.633198686374004 1.02786177535451 0 4.16422311821503 0.412510571249805 0.874993638932967 2.68706068833989 0.631337144127481 0 1.64431777833758 0 1.48851500895781 0 0 0 4.00809242094872 0 0.487486349348536 1.7084079834836 0 0.978195629681652 4.95884267524324 0 0 0.969380764941608 0 TRUE 0.956658830726213 1.46168752681086 0.522138797882565 1.15106984497775 1.03399779229681 0.37335011781259
"146521" "TRINITY_DN212961_c9_g2" 0 1.87223777364246 0 2.0071955014042 1.270229907238 3.59526494203758 1.74373037604463 1.04823618565285 0 1.98002530023873 1.85479359799369 2.06315775866032 1.02856915219677 0 0.309176187478515 2.78240856492737 2.98477161238542 2.52757083683282 0.794935662803536 0 0 1.30158764660319 1.03210084316702 0 1.87970576628229 1.08270258933025 0 0 0 0.190298791626595 TRUE 1.45748802072037 1.44832386976504 1.60541605897015 0.525451191206522 0.521437358762291 0.384474133921736
"146522" "TRINITY_DN212961_c9_g3" 0.272620454662992 0 0 0.624802765252947 0 1.64477921926295 1.98877556233775 0 0 0.0114956388378294 0 0 0 0 0 2.76468585252213 0 0 0.978195629681652 0 0 0 0 0 0 0 0 0 1.20037879798403 0 TRUE 0.423700406529815 0.333378533529263 0.460780975420356 0.200063132997338 0.163032604946942 0.392241250313417
"146523" "TRINITY_DN212962_c3_g1" 0 0 0 0 0 0 0.799087306074004 0.633198686374004 0 0 0 0 0 1.76298656488058 0 0 0 0 0 1.07450543636363 1.4032677223393 0 0 0 0.172487515510134 0.10701824988212 0 0 0.150559676575381 0 TRUE 0 0.238714332074668 0.293831094146763 0.0716775736612726 0.412962193117155 0.634214093957453
"146524" "TRINITY_DN212962_c4_g1" 0 0 0 2.19755090741987 1.62854031926276 0.861558419572029 0 0 0.843983844048327 0 0 0 0 0 0 2.42948206517701 0 0.863145542989399 0 0 0 0 0 0 0 0 0 0 0 0 TRUE 0.781274941042444 0.140663974008054 0.548771268027735 0 0 0.779387765491401
"146525" "TRINITY_DN212962_c5_g1" 0 0.492622328574446 1.46519088792598 0.58207422139633 0 0 7.05760189882958 6.19654803212872 3.62900683342718 4.25466962231078 5.88484209379946 4.59860341139054 2.3302715534167 0 0 0 2.49595093694278 0 3.8916136070392 2.52556778890135 2.62082097594152 2.52356195605701 0 0.664482840364683 2.57555437330874 2.01613970265525 0 0 4.19369290544803 6.68222213140351 TRUE 0.423314572982793 5.27021198198104 0.804370415059912 2.57793485213592 2.03767452805063 0.722815022042396
"146526" "TRINITY_DN212962_c6_g2" 2.6259717913609 3.38722466201514 2.97636363573276 2.50512874161279 2.56608449051547 3.1417597473139 3.22589186169034 3.92799124003948 1.51146803927587 2.07004578817293 3.90323113089 2.97911075501579 4.67310409759017 4.09330663437189 4.83375031254669 4.7983616304013 4.49818703005173 4.38218304564505 4.1273856563524 4.43249179144138 3.99729240763651 3.9716814942923 4.68223617968256 3.63587045217971 4.55845132716222 3.71644223684332 2.62503664626844 3.12018602753186 1.50639883152745 3.27112682678252 TRUE 2.86708884475849 2.93628980251407 4.54648212510114 3.1329403160193 4.14115966359748 0.280901240395924
"146527" "TRINITY_DN212962_c7_g1" 2.77505054148317 1.56120392076992 3.2147465226824 3.05952833525963 2.48362233032349 2.63110428236588 2.13290581201151 1.53804145333366 2.53977919169849 1.67762099245359 2.151858816727 2.22743303803698 4.1133671207598 0 4.20132019771785 2.81905500999106 4.82313791929853 2.96106762626779 1.55090066464752 1.87735162644926 0 2.06522762277562 1.06695024392463 2.37490036970135 2.05900910004046 0 1.81598522720104 2.07587486697513 1.12498976997866 2.18745105402733 TRUE 2.62087598881408 2.04460655071021 3.15299131233917 1.5438850030371 1.48922175458306 0.389580517791456
"146528" "TRINITY_DN212962_c8_g1" 4.02591469875079 3.68066192149265 4.48529800936214 4.40333590102322 4.01827808502435 4.3305584000308 4.70978689040034 3.75317662732212 4.49326304228613 3.72388616130114 3.77283579666 3.39876079044476 4.45575462218619 3.23388806017428 3.42102127410647 4.91556870297661 3.81793018125281 4.11311703639072 4.67553368622549 5.06600305683938 5.90207357931074 4.84523912563878 6.62823408733958 5.23039517541912 4.5430627624444 4.66192057913509 4.59419021986166 4.27649666564036 3.09220743809709 4.4832353586083 TRUE 4.15734116928066 3.97528488473575 3.99287997951451 4.27518550396448 5.39124645179551 0.239475894668418
"146529" "TRINITY_DN212963_c0_g1" 0 0 0 0 0 0 0 0 0 0 0 0 0 0 0 0 0 1.70973175942069 0 0 0 0 0 0.395062799517578 0 0 0 0 0 0 TRUE 0 0 0.284955293236782 0 0.0658437999195963 0.942233219137919
"146530" "TRINITY_DN212963_c2_g1" 0 0 0 0.864730922314751 1.36904764345591 0 0 0 0 0 0 0 0 0 0 0.979659551715824 0.473007567916174 0 0.922197848396367 0 0 0 0 0 1.29924465779607 0 0 0 0 0 TRUE 0.372296427628444 0 0.242111186605333 0.216540776299345 0.153699641399394 0.588801047457802
"146531" "TRINITY_DN212963_c3_g1" 0 0 0 0 0 0 3.83106651060507 3.42867840994823 3.20241772157518 3.77726189156459 3.17791779219584 3.69209237542757 0.272620454662992 0 0 0.12961273813047 0 0 4.93564832306742 4.43035218678039 6.47992573854724 4.43975609871484 5.36313602579352 5.27850521347318 1.38901605968851 1.99276843076892 1.87931367631089 0 0 1.5626698261027 TRUE 0 3.51823911688608 0.0670388654655769 1.1372946654785 5.15455393106276 0.770951438718555
"146532" "TRINITY_DN212963_c4_g1" 0 0 0 0 0 0 6.0887140486346 7.16730774407405 2.74867590379394 5.56459156920755 6.48373517752453 3.85129930014129 6.58748501048987 0 2.77167433390837 0 3.60656067113819 1.23327453899093 4.57482812358744 3.5670586262992 0 0 0 0 0 0 2.32538641465977 0 0.153156788061421 0 TRUE 0 5.31738729056266 2.36649909242123 0.413090533786866 1.35698112498111 0.805516763912852
"146533" "TRINITY_DN212963_c5_g1" 0.92523990548741 0 0 0 0 0 0 0 0 0 0 0 4.44340773679264 0 0 0 0 0 0 0 0 0 0 0 0 0 0 0 0 0 TRUE 0.154206650914568 0 0.740567956132106 0 0 0.947943112567289
"146534" "TRINITY_DN212964_c0_g1" 0 0 0 0 0 0 0 0 0 0 0 0 0.978195629681652 2.18301003676225 0 0 0 0 0 0 0 0 0 0 0 0 0 0 0 0 TRUE 0 0 0.526867611073983 0 0 1
"146535" "TRINITY_DN212964_c1_g1" 0.0676387168753633 0.771463058365651 0.562669826102702 1.45995613965412 1.99566540973611 1.42061713897869 0.356143810225275 0 0 1.56803210477128 1.81639490916912 0.545968369105293 0 0 0 1.66266125547509 1.51803149260217 0 0 0.623866861852698 0 1.82822536035888 0 0 0.591679416935737 0 0 3.08678376614207 2.84879818124419 1.48439596250267 TRUE 1.04633504828544 0.714423198878495 0.530115458012877 1.33527622113744 0.408682037035264 0.494569793972575
"146536" "TRINITY_DN212964_c2_g1" 4.87573092411718 3.4727476930995 4.41501495699272 3.16703672211749 3.63447710474821 3.18665901720211 3.84849775538515 3.91972144513017 3.5909612413426 4.36716135636102 4.29484127140614 4.19927972133662 2.62993940943954 3.41088377719558 3.04124298223188 2.30129498100914 3.40190347160796 0.861558419572029 2.7407117333991 2.75167794568758 3.56791045587868 3.60691594182521 2.74695764241365 2.90438775444812 1.78826808286684 1.27082791555366 1.58736499093646 1.49569516262407 0.205392512989685 0.0676387168753633 TRUE 3.7919444030462 4.03674379849362 2.60780384017602 1.06919789697435 3.05309357894206 0.348358463877178
"146537" "TRINITY_DN212964_c3_g1" 4.87332106291482 4.14608493861619 5.47336481937168 5.24663610321623 5.50493813164961 5.50966417575968 4.96078969496992 4.62999767542937 4.96213253383842 5.35543919724869 5.34354995273888 4.98732086592925 5.20921939611076 4.40463068421761 5.25859429865875 4.98559150666241 5.3311319222172 4.82807299786697 5.11307535144754 4.53692322950229 2.31817220300303 5.44562739548274 4.14494369488098 3.66573384713968 4.36562255611334 3.3649925735523 4.61559285651096 4.02556040232443 4.19321978726248 4.42713681831555 TRUE 5.1256682052547 5.03987165335909 5.00287346762228 4.16535416567984 4.20407928690938 0.101962035179389
"146538" "TRINITY_DN212964_c4_g1" 0 0 0.214124805352847 0 0 0 0 0 0 0 0 0 0 0 1.71677145641822 0 0 0 0 1.20914139783859 0 0 0 0 0 0 0 0 0 0 TRUE 0.0356874675588079 0 0.286128576069704 0 0.201523566306432 0.792740874466648
"146539" "TRINITY_DN212965_c3_g1" 0 0 0 0 0 0 0 0 1.21101219348551 0 0 0 0 0 0 0 0.995665409736109 0 0 0 0 0 0 0 0 0 0 0 0 0 TRUE 0 0.201835365580919 0.165944234956018 0 0 0.794455948690656
"146540" "TRINITY_DN212966_c4_g2" 0.249748715083569 0 0.807354922057604 0 0 0 0 0 0 0 0 0 0 1.36232961017157 0 0 0 0 0 0 0 0 0 0 0 0 0 0 0 0 TRUE 0.176183939523529 0 0.227054935028595 0 0 0.806011770343881
"146541" "TRINITY_DN212967_c2_g1" 0.685267406516842 0 0 0 0 0 0 0 0 0.0648828515848544 0 0 0 0 0 0 0 0 0 0 0 0 0 0 0 0 0 0 0 0 TRUE 0.114211234419474 0.0108138085974757 0 0 0 0.976329367569571
"146542" "TRINITY_DN212967_c5_g1" 0.635057829725214 0.87263179113525 0.941106310946431 0 0.0100636833446975 0.617298482840846 0 0.094911647025467 0 0 0 0 0 0.175045486110914 0.0243196791954129 0.607862902831235 0 0.034215715337913 0.496717987935177 1.20726817311203 0 0.961252884058208 0.542010355536609 0 0.65901117119815 0.983312871067121 0 0.0412429822318813 0.348232419239271 0 TRUE 0.512693016332073 0.0158186078375778 0.140240630579246 0.338633240622737 0.53454156677367 0.528855397788845
"146543" "TRINITY_DN212967_c6_g1" 0 0 0 0.0482361856528476 0 0 0 0 0 0 0 0 0 0 0 0 0 0 0 0 0 0 0 0 0 0.504874589398464 0.684369929013007 2.27112682678252 0 0.248534836138679 TRUE 0.00803936427547461 0 0 0.618151030222111 0 0.99674862457457
"146544" "TRINITY_DN212969_c0_g1" 3.86235219953202 4.0453555955959 3.4905701304462 2.32653734813995 5.9890708683989 2.26153081524341 3.81465295677914 2.80920862427109 1.85996954822103 3.57398036991888 3.24534353596357 2.6724253419715 4.49639843291562 1.0496307677246 1.03703073094497 3.3188952496983 3.97103765983029 1.47612241988015 4.4979955006733 5.02250097873237 4.91938775829142 3.95354462352481 3.01364091066939 3.0264459803038 0 0 0 0 0 0 TRUE 3.66256949289273 2.9959300628542 2.55818587683232 0 4.07225262536585 0.434177697181101
"146545" "TRINITY_DN212970_c1_g1" 0 0 0 0 0 0 0 0 0 0 0 0 1.78743246451687 0 0 0 0 2.01471235152137 0 0 0 0 0 0 0 0 0 0 0 0 TRUE 0 0 0.63369080267304 0 0 1
"146546" "TRINITY_DN212970_c1_g2" 0 0 0 0 0 0 0.167357927738514 1.08338358771008 0 0 1.29454723389551 0 0 0 0 0 0 0 0 0 0 0 0 0 0 0 0 0 0 0 TRUE 0 0.424214791557352 0 0 0 1
"146547" "TRINITY_DN212970_c2_g1" 0 0 0.836732080459136 0 0 0 0 0 0 0 0 0 0 0 1.46832264394787 0.364012053558615 0 1.31092173523034 0 0 0 0 0 0 0 0 0 0 0 0 TRUE 0.139455346743189 0 0.523876072122804 0 0 0.933450221262206
"146548" "TRINITY_DN212970_c3_g1" 1.32250505751888 0.187767747046025 0.329984649758421 1.08542465625268 1.36120689023873 0 2.22434903720271 2.22958792274065 1.89180800103544 4.66834608843124 0.647084212628954 3.77251912681255 0 0 0 0 0 0 1.56510969653183 3.1583370271671 0 3.70177082237904 0 2.55900226618952 0 0.565597175854225 1.15962918582123 3.24229762531904 0.180147861158429 2.41926920368406 TRUE 0.714481500135789 2.57228239814192 0 1.26115684197283 1.83070330204458 0.630061842461126
"146549" "TRINITY_DN212970_c4_g1" 1.0765590951316 0.946356571633634 0 0 0 0 2.51424852992186 3.1013139010863 4.50589092972996 2.08848085496368 2.65672517002125 1.67852267688349 0.677169938818245 2.34511246413563 0.451013242943973 1.41899946543127 3.44188181239293 1.21536797220348 2.04544297076117 3.12465899041952 2.10097764772482 2.63412855752504 0.604071323668861 0.839153387389821 3.85089941238573 2.75574217934539 1.63552224145975 2.77294133783134 3.96956495837191 3.66083736769628 TRUE 0.33715261112754 2.75753034376776 1.59159081598759 3.1075845828484 1.89140547958154 0.470836667908541
"146550" "TRINITY_DN212970_c5_g1" 0 0 0 0.190298791626595 0 0 0 0 0 0 0 0 0 0 0 0 0 0 0 0 0 0 0 0 0 0 0.911499848861108 0 0 0 TRUE 0.0317164652710991 0 0 0.151916641476851 0 0.947806137361304
"146551" "TRINITY_DN212971_c0_g1" 0 0 0.01292617444427 0.32883646422954 0 0.549915553621955 0 0 0 0 0 0 0 0 0 0 0.018634174139051 1.87105507508663 0 0 0 0 0 0 0 0 0 0 0 0 TRUE 0.148613032049294 0 0.31494820820428 0 0 0.882033753345803
"146552" "TRINITY_DN212971_c0_g2" 0 0 0 0 0 0 0 0 0 0 0 0 0 0 0 0 0 0 0 0.0143552929770701 0 0 0 0 0 0.609754962172443 0 0 0 0.144046369616707 TRUE 0 0 0 0.125633555298192 0.00239254882951168 0.995239033027775
"146553" "TRINITY_DN212971_c1_g1" 0 0 0 0.136191386287144 0 0 0 0 0 0 0 0 0 0 0 0.991317756900199 0 0 0 0 0 0 0 0 0 0 0 0 0 0 TRUE 0.0226985643811907 0 0.165219626150033 0 0 0.965653952696003
"146554" "TRINITY_DN212971_c2_g1" 1.82456421208983 2.09389816258555 1.84879818124419 3.23802251782572 1.39780296186249 3.31831684133498 1.64200835725712 1.08542465625268 2.45654333931247 1.73898395470051 0 1.53356334821451 0 0 0 3.26513680347581 0 3.4995270242151 0 0 1.12234140752612 1.0071955014042 0.0976107966264223 1.62760683812965 0 0 0 0.094911647025467 0 0.663572335417523 TRUE 2.28690047949046 1.40942060928955 1.12744397128182 0.126413997073832 0.642459090614399 0.638622482929806
"146555" "TRINITY_DN212972_c6_g2" 0 0 0 0 0 0 0 0 0 0 0 0 0 0 0 0 0 0 0 0 0 0.418999465431266 0.128293401009818 0 0 0 0 0 0 0 TRUE 0 0 0 0 0.0912154777401805 1
"146556" "TRINITY_DN212972_c6_g4" 0 0 0 0 0 0.278579550458423 0 0 0 0 0 0 0 0 0 0 0 0.828631581688019 0 0 0 0 0 0 0 0 0 0 0 0 TRUE 0.0464299250764039 0 0.13810526361467 0 0 0.915951927064219
"146557" "TRINITY_DN212973_c10_g1" 0 0 0 0 0 0 0 0 0 0 0 0 0.622930350920177 0 0 0 0 0 0 0 0 0 0 0.655351828612554 0 0 0 0 0 0 TRUE 0 0 0.103821725153363 0 0.109225304768759 0.762367966440643
"146558" "TRINITY_DN212973_c13_g1" 0.738119288782576 0 0 0 0 0 0 0 0.11503324294624 1.10835717809042 1.88362081628567 0 0 0 0 0 1.68885174386588 0 1.202260983562 1.1551015581257 2.94710505156787 0 1.74373037604463 0 3.33156191428463 3.66607484262069 2.54769659131696 3.67683155602301 4.78377093277143 0.119024103142275 TRUE 0.123019881463763 0.517835206220388 0.281475290644313 3.02082665669317 1.17469966155003 0.826452302780088
"146559" "TRINITY_DN212973_c3_g1" 1.06143060049775 0 0.395062799517578 1.25459404303314 0 0.0551956542421246 0.697773819555186 0.794103898559748 0 0 0.672651629328385 1.8694766339654 0 0 1.02076886509457 0.0412429822318813 0 0.770617646656203 0 0 0 0.843983844048327 0 0 0.773996325111173 1.66857301647589 3.22912643261328 3.05814329251229 1.79991620298901 0 TRUE 0.461047182881765 0.672334330234787 0.305438248997109 1.75495921161694 0.140663974008054 0.774997087444208
"146560" "TRINITY_DN212973_c3_g2" 0.194087052116302 0 0 0 0 0 0 0 0.969380764941608 0 0 1.27381424458704 0 0 0.14535138557262 0 0 0 0 0 0 0 0 0 0.0114956388378294 0.444667066841908 0.551885103471725 0.112366523072563 0.108357178090419 0 TRUE 0.0323478420193837 0.373865834921441 0.02422523092877 0.204795251719074 0 0.825225856273984
"146561" "TRINITY_DN212974_c4_g1" 1.57337452644594 2.20069266615472 4.1677593342242 2.62339868237726 2.8543946777531 1.53704751940466 2.40544784370754 3.30975827142464 2.48902906385044 2.36653204553713 3.48787218265796 0 0 0 0 1.39780296186249 0.799916202989014 0 3.02449699069823 4.10442053499518 3.26918279585539 2.20851725980554 3.64131480943147 0 0 0.0989584800881688 0 0 1.09895848008817 0 TRUE 2.49277790105998 2.34310656786295 0.366286527475251 0.199652826696056 2.70798873179764 0.501306656148052
"146562" "TRINITY_DN212974_c6_g1" 0 0 0 0 0 0 0 0 0 0 0 0 0 0 0 0 1.03139519627553 0 0 0 0 0 0 0 0 0 0 0 1.37016428054021 0 TRUE 0 0 0.171899199379256 0.228360713423368 0 0.81181176393883
"146563" "TRINITY_DN212974_c7_g1" 0 0 0 0 0 0 0 0 0 0 0 0 0 0 0 0 0 0 0 0 1.83268751643953 0.246104009883917 1.01506932171765 0 0 0 0 0 0 0 TRUE 0 0 0 0 0.515643474673516 1
"146564" "TRINITY_DN212974_c8_g1" 0 0 0 0 0 0 0 0 0 0 0 0 0 0 0 0 0 0 0 0 0 0 0 0 3.01524777369894 2.01471235152137 2.20758054618695 3.54855992669525 4.62017582905394 2.43562859405209 TRUE 0 0 0 2.97365083686809 0 1
"146565" "TRINITY_DN212974_c8_g2" 0 0 0 0 0 0 0 0 0 0 0 0 0 0 0 0 0 0 0 0 0 0 0 0 0 0 0 0 1.57288966842058 0.0440443327060212 TRUE 0 0 0 0.269489000187767 0 1
"146566" "TRINITY_DN212974_c8_g4" 0 0 0 0 0 0 0 0 0 0 0 0 0 0 0 0 0 0 0 0.141432790929296 0 0 0 0 0 0 0 0 2.72399534471519 0 TRUE 0 0 0 0.453999224119198 0.0235721318215493 0.987019729016453
"146567" "TRINITY_DN212974_c8_g5" 0.830255324167683 0 0 0.860764202628828 0.356143810225275 0 2.91819538914666 0 1.6535186707536 0.162210036314307 0 1.18903382439002 0 0 2.40081114140935 0.416839741912829 0 0 1.11236652307256 0.760433874670112 0 0 0 1.58207422139633 0 0 0 0.475084882948783 0 0 TRUE 0.341193889503631 0.987159653434097 0.469608480553697 0.0791808138247971 0.575812436523167 0.628784559998443
"146568" "TRINITY_DN212975_c0_g1" 0.61635769699669 1.57094860517333 0.733788168625182 0.981852653289741 1.31730406836191 0.520045024039818 0 0 0 0 1.21163525332715 0 0.525066592078211 0 0 2.17472598770613 1.58688481285218 0 1.10634831950515 2.05623668498427 2.72683121703249 2.25065845449841 1.05311133645956 0 0.855989697308481 0 1.12035194036522 1.67716993881825 1.01149563883783 0 TRUE 0.956716036081112 0.201939208887858 0.714446232106088 0.777501202554963 1.53219766874665 0.567516200145664
"146569" "TRINITY_DN212975_c1_g1" 2.59621957898946 2.22558342875685 2.07347750967897 2.01578299724093 2.74373037604463 2.26453643099903 2.60145882061735 4.04229412620617 2.89820835250872 3.05258978615893 3.81946382128337 3.04753838876336 2.83915338738982 0.809002774939086 1.6378420603241 1.58496250072116 1.60549433385251 1.62947319678695 1.97379492965261 0.517023672064581 2.29425313644451 1.53306492186964 1.734655433479 1.70310069960416 1.27500704749987 0.389566811762726 1.72202877790284 0.169925001442312 0.885183866320351 0 TRUE 2.31988838695164 3.24359221592298 1.68432137566894 0.74028525082135 1.62598213218575 0.508995218761267
"146570" "TRINITY_DN212975_c2_g1" 3.91953077638729 3.5385381636298 2.83895176695194 4.03236537179428 4.15574923267794 4.33442525757026 4.22488921346995 4.34326567785306 3.69186911714163 4.1106138055009 4.69443450387353 4.79014645642231 4.8799507684126 3.0866139474095 3.85947266685194 3.99602712342508 4.14249512837182 4.42485492207362 4.66488100565537 4.38370429247405 3.9220075066795 4.98636542364962 5.12948910151655 4.89404165137159 4.15015345524625 3.3138262963904 3.40721676970435 3.16896288400693 3.03579983742326 3.39903433899334 TRUE 3.80326009483525 4.30920312904356 4.06490242609076 3.41249893029409 4.66341483022445 0.164246311564281
"146571" "TRINITY_DN212976_c0_g1" 0 0 0 0 0 0 0 0 0 0 0 0 0.367371065648529 0 0 0 0 0 0 1.50487458939846 0.358396261956654 0 0 0 0 0 1.55532535898925 0 0 0 TRUE 0 0 0.0612285109414216 0.259220893164874 0.31054514189252 0.742026712965611
"146572" "TRINITY_DN212976_c2_g1" 0 0 0 0 0 0 0 0 0 0 0 0 0 0 0 0 0 0 0 0 0 0 0 0 1.83187724119167 1.80900277493909 0.551885103471725 1.80900277493909 0.255802836602718 1.57579637532908 TRUE 0 0 0 1.30556118441223 0 1
"146573" "TRINITY_DN212976_c3_g1" 0 0 0 0 0 0 0 0 0 0 0 0 0 0 0 0 0 0 0 0 0 0 0 0 0.635057829725214 1.12697285625777 2.03174806286428 0.690640578615693 1.24123003551545 1.78450398292957 TRUE 0 0 0 1.25169222431799 0 1
"146574" "TRINITY_DN212976_c3_g2" 2.43001758672766 2.74416109557041 2.58183327024072 3.27336668911861 2.89956236015469 2.72377696962344 1.86591881455221 1.93432777831537 2.68974643849356 2.58255600301406 2.29895151646805 2.59120067293238 2.85239842028655 0.975263321678493 2.34539637539127 3.12598165385472 1.82863158168802 2.7415748474188 2.07107616201096 2 1.20914139783859 3.12084956441415 2.40190347160796 3.05606323201852 2.00432160595009 2.25156762060825 2.46048047004001 2.21971063954878 1.7084079834836 2.22774107583913 TRUE 2.77545299523926 2.32711687062927 2.31154103338631 2.14537156591164 2.30983897131503 0.180866289499318
"146575" "TRINITY_DN212976_c3_g3" 0 0 0 0 0 0 0 0 0 0 0 0 0 0 0 0 0 0 0 0 0 0 0 0 0.909965066757969 0.42867840994823 0 0 0 0 TRUE 0 0 0 0.2231072461177 0 1
"146576" "TRINITY_DN212977_c2_g2" 0 0 0 2.58880456701555 0 1.39451414195596 0 0 0 0 0 0 0 0 0 2.02821550713044 1.96384399836247 0 0 0 0 0 0 0 0 0 0 0 0 0 TRUE 0.663886451495251 0 0.665343250915485 0 0 0.750547386412288
"146577" "TRINITY_DN212977_c2_g3" 0 0 0 0 0 0 0 0 0 1.32250505751888 0 0 0 0 0 0 0 0 0 0 0.158337027167101 0 1.21101219348551 0 0 0 0.366252263699564 0 0 0 TRUE 0 0.22041750958648 0 0.0610420439499273 0.228224870108769 0.69168614993376
"146578" "TRINITY_DN212977_c2_g4" 0 0.518031492602169 0 0 0 0 0 0 0 0 0 0 0 0 0 0 0 0 0 0 0 0 0 0.554834395894193 0 0 0 0 0 0 TRUE 0.0863385821003615 0 0 0 0.0924723993156988 0.766582832447108
"146579" "TRINITY_DN212977_c3_g1" 0.710172748279662 0 0 1.96347412397489 0.6959938131099 1.07929276727285 1.31556623031895 1.0100636833447 0.887525270741587 1.98950236086238 2.66038103524241 3.70774563973906 0 0 0 2.49518347790833 0 1.98841202572479 1.87656605875172 0 0 2.53953107147415 1.82944368136659 2.60454581636871 1.75189213840431 0.851199338593294 2.21971063954878 2.70154905694307 2.67671874411843 3.89704676223591 TRUE 0.741488908772884 1.92846403670818 0.747265917272187 2.3496861133073 1.47501443799353 0.479480123638651
"146580" "TRINITY_DN212978_c2_g1" 2.6422394657944 1.58784500925428 2.48000655138599 3.46793154602629 3.09034534978346 0.545968369105293 1.43829285157915 1.32192809488736 2.04159344865918 2.05831649559082 1.25761413004954 0.312665173558394 1.73161772284062 1.51146803927587 2.36457243229586 2.66607484262069 2.28747229511907 0 1.13553486976119 0 0.630405471482323 1.36401205355861 2.42841042535734 1.29219277390189 0.319617934200161 0.687956494044482 0.216610068742442 0 2.10097764772482 0.966430467306298 TRUE 2.30238938189162 1.40506836572074 1.76020088869202 0.715265435336367 1.14175926567689 0.454665010735526
"146581" "TRINITY_DN212978_c2_g2" 1.69331967881157 0 1.80859098813998 0.175045486110914 1.67310409759017 0 0 0 0 0 0 0 0 0 0 0 1.25217341320203 1.10433665981474 0 0 0 0 0 1.34936527759421 0 0.269033146455237 0 0 0 0 TRUE 0.891676708442106 0 0.392751678836127 0.0448388577425395 0.224894212932369 0.814258704068738
"146582" "TRINITY_DN212978_c2_g3" 1.87263179113525 1.35783347862949 1.71501474991089 1.60833615034766 2.03104224335857 0 1.32077347694587 0 0 0.31034012061215 0 0 1.20037879798403 0 1.10299399332333 0.272620454662992 0 0.559736524432983 1.24000896473507 0 0 0 0 0 0 0 0 0.851199338593294 0 0 TRUE 1.43080973556364 0.27185226625967 0.522621628400554 0.141866556432216 0.206668160789178 0.800286407152634
"146583" "TRINITY_DN212978_c2_g4" 0 0 0 0.75702324650746 0.196607044094818 0 0.524063675777211 0 0 0 0 0 0 0 0 0 0.27500704749987 0 0 0 0 0 0 0 0 0 0 0 0 0 TRUE 0.158938381767046 0.0873439459628684 0.045834507916645 0 0 0.790518733739986
"146584" "TRINITY_DN212978_c2_g5" 0 0 0 0 0.936590829823938 0 0 0 0 0 0 0.82130203988953 1.10232219119669 0 1.2190910582462 0 0 0.751892138404309 0 0.319617934200161 0 0.249748715083569 0 0 0 0 0.425459304765355 0.779890039340047 0.374065718222538 0 TRUE 0.156098471637323 0.136883673314922 0.512217564641199 0.263235843721323 0.0948944415472884 0.682209047889176
"146585" "TRINITY_DN212978_c2_g6" 0 0 1.24792751344359 1.58303762379666 1.42277121932047 0 0.414676780426886 0.0524158941511385 0 0 1.50741409901544 0 0.769771739249448 0 0 0.618238655595455 0 0 0 0.305678743242287 0 0 0 0 0 0 0 0 0 0 TRUE 0.708956059426787 0.329084462265577 0.231335065807484 0 0.0509464572070479 0.784413301377797
"146586" "TRINITY_DN212979_c0_g1" 0 0 0 0 0 0 0 0 0 0 0 0 0 0 0 0 1.41142624572647 0 0 0 0 0 0 0 0 0 0 0 1.03280614508324 0 TRUE 0 0 0.235237707621078 0.172134357513874 0 0.817063387440473
"146587" "TRINITY_DN212979_c1_g1" 0 0 0 0 0 0 0 1.12565110166152 0 0 0 0.329984649758421 0 0 0 0 0 0.977463111239467 0 0 0 0 0 0 0 0 0 0 0 0 TRUE 0 0.24260595856999 0.162910518539911 0 0 0.832124363824196
"146588" "TRINITY_DN212979_c4_g1" 1.26483664846778 0.248534836138679 0 0 0 0 0 0 0 0 0 0 0 0 0 1.69688409085545 0 0 0 0 0 0 0 0 0 0 0 0 0 0 TRUE 0.252228580767743 0 0.282814015142576 0 0 0.777036703219441
"146589" "TRINITY_DN212980_c0_g1" 3.2790254919511 4.6156517047923 3.40572012738125 4.38915376741933 4.05467485703742 4.59723318908613 3.2147465226824 3.92115065804719 2.55213110825378 3.75167794568758 3.70298992331195 4.02147972741045 3.12895322038601 3.88694027578559 3.97241695345097 4.12275553476176 3.67378253401974 4.00710577877344 4.65328936215566 4.82252621903883 3.98895729629791 4.74346111102567 4.46368784220126 5.26434876335117 3.3928669162308 3.37114062951992 3.14714385719302 3.08729310243717 3.65603866273212 2.6378420603241 TRUE 4.05690985627792 3.52736264756556 3.79865904952958 3.21538753807286 4.65604509901175 0.216163139477299
"146590" "TRINITY_DN212980_c1_g2" 2.04194382997017 2.53580413827031 1.63180275492413 1.1243281350022 1.76298656488058 1.76000798683207 1.98986562286629 3.03738222200308 1.52556778890135 2.08848085496368 2.76234881564413 1.50690655458069 1.92941228790125 1.06488285158485 0.382943869568991 0 0.10969486482593 0 1.7084079834836 2.28243980500639 3.41006969175638 2.12068370880198 2.633198686374 1.68032435684402 0 0 0.181420640280142 0 0 0 TRUE 1.80947890164657 2.15175864315987 0.581155645646838 0.0302367733800236 2.30585403871106 0.504236837298975
"146591" "TRINITY_DN212981_c1_g1" 0 0 0 2.03210084316702 1.03773362744651 3.66152159585276 0 0 0 0 0 0 0 0 0 0.978927776381399 0 0.967168607532628 0 0 0 0 0 0.551885103471725 0 0 0 0 0 1.16800012451782 TRUE 1.12189267774438 0 0.324349397319004 0.194666687419637 0.0919808505786208 0.86384683948876
"146592" "TRINITY_DN212981_c2_g1" 1.99494171017697 0 3.0036022366802 0 0 0 5.86321989657642 0 3.70653055253812 3.94429624730427 0 0 2.13586316536868 0 1.96199367742026 0 0 0 6.8313832564669 0 3.98185265328974 4.34155885122287 0 0 6.49668603561818 0 6.27493252620329 3.55581615506164 0 0 TRUE 0.833090657809528 2.2523411160698 0.682976140464822 2.72123911948052 2.52579912682992 0.421751749403813
"146593" "TRINITY_DN212981_c2_g2" 0 0 0 0 0.276198865032242 0 0 0 0 0 0 0 0 0 0 1.96827511023871 0 0 0 0 0 0 0 0 0 0 0 0 0 0 TRUE 0.0460331441720403 0 0.328045851706451 0 0 0.964918666146377
"146594" "TRINITY_DN212981_c2_g3" 0 0.0551956542421246 0 3.37767905900582 2.69955163252309 0 0 0.451013242943973 0 0 0 1.94073056018486 0 0 0 0 2.90265247119608 0 2.45470232816369 4.49415956371284 0 0 3.55630678422498 1.10232219119669 0 2.11569915343159 0 0 0 1.07519031415522 TRUE 1.02207105762851 0.398623967188139 0.483775411866014 0.531814911264468 1.93458181121637 0.685166409889986
"146595" "TRINITY_DN212981_c5_g1" 2.40408565397279 2.67129337248158 0 4.23396473198047 1.88244741643173 3.78135971352466 0 0 0.388465097283154 0 0 0 0 0 0 5.82010235710489 1.54101915313356 2.15930625464117 0 0.455228571117139 0 0 0 0 0 0 2.4350951516201 0 0 3.16398169664856 TRUE 2.4955251480652 0.0647441828805256 1.58673796081327 0.933179474711444 0.0758714285195232 0.733469621715945
"146596" "TRINITY_DN212981_c7_g1" 0.0398402645317911 0 0 1.76723103702388 1.47664090866952 1.57966289701601 0.215367972203479 0 0 1.66129355585531 0 0 0.225274929869569 0 0 4.73795710621359 0 1.73638840070346 1.84076533732387 1.02786177535451 0 1.39615948907315 0 0 1.95754320075711 0 0 1.17120682741814 0 0 TRUE 0.810562517873532 0.312776921343131 1.1166034061311 0.521458338029208 0.71079776695859 0.472597985267142
"146597" "TRINITY_DN212982_c1_g1" 0 0 0 0.2904244038653 0 0.192825403552391 0 0.657182660128423 0 0 0.609754962172443 0 0 0 0 1.26303440583379 0 0 0 0 0 0 0 0 0 0 0 0 0 0 TRUE 0.0805416345696151 0.211156270383478 0.210505734305632 0 0 0.65541235367214
"146598" "TRINITY_DN212982_c2_g1" 0 0 0 0 1.82007682109751 0 0 0 0 0.532067552289031 1.88518386632035 0 0 0 0 0 3.66562016406638 0 0 0 0 0 3.27411253778378 0 0 0 0 0 0 0.54794331129035 TRUE 0.303346136849586 0.402875236434897 0.610936694011064 0.0913238852150584 0.545685422963963 0.450339660953816
"146599" "TRINITY_DN212982_c2_g2" 0 0 0 0 0 0 0 0 0 0 0.0922074380970889 0 0 0 0 0 0 0 0 0 0 0 0 0 0.353887836284907 0 0.367371065648529 0 0 0.602171790753379 TRUE 0 0.0153679063495148 0 0.220571782114469 0 0.982581740281788
"146600" "TRINITY_DN212982_c3_g1" 0 0 0 1.05658352836637 0 1.21785109681113 0 0 0 0 0 0 0 0 0 2.04264433740849 0 1.54695617814141 0 0 0 0 0 0 0 0 0 0 0 0.827006009638977 TRUE 0.379072437529583 0 0.598266752591651 0.137834334939829 0 0.783998203882212
"146601" "TRINITY_DN212983_c5_g1" 0 0 0 0 0 0 0 0 0 0 0 0.120351940365222 0 0.738983954700512 0 0 0 0 0 0 0 0 0 0 0 0 0 0 0 0 TRUE 0 0.020058656727537 0.123163992450085 0 0 0.959284657129668
"146602" "TRINITY_DN212983_c5_g2" 0 0 0 0 0 0 0 0 0 0 0 0.269033146455237 0 0 0 0 0 0 0 0 0 0 0 0 0 0 0 0 0 0.0214797274104514 TRUE 0 0.0448388577425395 0 0.00357995456840857 0 0.980039887562679
"146603" "TRINITY_DN212983_c6_g1" 0 0 0 0 0 0 0 0 1.09288396567848 0 0.571434115876509 0 0 0 0 0 0 0 0 0 0 0.0214797274104514 0.617298482840846 0 0 0 0 0 0 0 TRUE 0 0.277386346925832 0 0 0.106463035041883 0.904048057680405
"146604" "TRINITY_DN212984_c3_g1" 0 0 0 0 0 0 0 0.550900664647523 1.08133962745194 0.572404647390332 1.10232219119669 0 0 0 0 0.094911647025467 0.386259141133346 0 0 0 0 1.32308178950373 0.278579550458423 0.669933835668961 0.147957881387101 1.45470232816369 0.488515008957812 0 0 1.19029879162659 TRUE 0 0.551161188447747 0.0801951313598022 0.546912335022533 0.378599195938519 0.543823711012173
"146605" "TRINITY_DN212984_c4_g1" 0.183962834842595 0.159629185821228 1.0064775640712 1.44837239461205 0 1.25580283660272 0.471967787661516 1.90226656908307 0 0 0 1.21971063954878 0.840765337323874 1.43082049651977 1.46362245685189 1.270229907238 2.49620666592348 1.67807190511264 0 0.551885103471725 0 2.3007094716501 1.69064057861569 0 0 0 0.664482840364683 0 1.08406426478847 0.0214797274104514 TRUE 0.675707469324967 0.598990832715561 1.52995279482828 0.295004472093935 0.757205858956252 0.619774439944095
"146606" "TRINITY_DN212986_c3_g1" 0 0 0 0 0 0 0 0 0 0 0 0 0 0.810648747782646 0 0 0 0 0 0 0 0 0 0 0 0 0 0.404903122145131 0 0 TRUE 0 0 0.135108124630441 0.0674838536908551 0 0.875129911921577
"146607" "TRINITY_DN212986_c4_g2" 5.16948411059584 5.03289428358349 5.23473122601661 5.46231412717042 5.11636475669178 5.17716037778028 4.8958842359515 5.22916489576272 5.99645654067431 5.51982493086444 5.22762556937071 5.22210900697431 5.01631802229467 4.73036823634901 4.85589006023251 5.0678968095516 5.14445431392619 4.69253878837796 4.84312962826679 4.9273750176736 3.27709208250431 5.37889305468809 4.66129355585531 4.72060681065239 4.97842446544086 5.04001567884788 5.27750128909911 5.30436501265442 5.4621177753442 5.63427379576833 TRUE 5.19882481363974 5.34851086326633 4.91791103845532 5.28278300285913 4.63473169160675 0.0635594159415223
"146608" "TRINITY_DN212986_c4_g5" 0 0.00144197417390632 0 0 0 0 0 0 0 0 0 0 0 0 0 0 0 0 1.09288396567848 0 0 0 0 0 0 0.352758525040637 0 0 0 0 TRUE 0.000240329028984387 0 0 0.0587930875067728 0.182147327613081 0.918975730649811
"146609" "TRINITY_DN212987_c0_g1" 0 0 0 0 0 0 0 0 0 0 0 0 0 0 0 0 0 0 0 0 0 0 0 0 3.50716034911752 3.38308215809446 3.21085638647193 0 0 3.10249017105842 TRUE 0 0 0 2.20059817745706 0 1
"146610" "TRINITY_DN212987_c14_g1" 0 0 0 0 0.532067552289031 0.36289064266586 0 0 0 0.0935601761623378 0 0 0 0 0 0 0 0 0 0.141432790929296 0 0 0 0 0 0 0 0 0 0 TRUE 0.149159699159149 0.015593362693723 0 0 0.0235721318215493 0.934356440218004
"146611" "TRINITY_DN212987_c6_g1" 6.42735475187896 5.59051219998164 8.01372464564651 4.9268059633162 6.86251338273351 6.1029520148541 0 0 0 2.26753579806873 0 3.46649661255207 3.05918219921169 0.545968369105293 0 0 3.0727918181067 0 0 0 0 0 0 0 0 0 0 0 0 0 TRUE 6.32064382640182 0.955672068436802 1.11299039773728 0 0 0.918178332659202
"146612" "TRINITY_DN212987_c6_g2" 3.20382759794212 0 4.59430967298041 1.28451413324425 2.40463068421761 2.85119933859329 0 0 0 0 0 0 0 0 0 0 0 0 0 0 0 0 0 0 0 0 0 0 0 0 TRUE 2.38974690449628 0 0 0 0 1
"146613" "TRINITY_DN212987_c7_g1" 0 0.507921464957328 2.21785109681113 0 2.88927883370554 1.70398660386343 0 0 0 0 0 0 0 0 0 0 0 0 0 0 0 0 0 0 0 0 0 0 0 0 TRUE 1.21983966655624 0 0 0 0 1
"146614" "TRINITY_DN212987_c8_g1" 0.356143810225275 0 0 0 0 0.0881415968690176 0 0 0 0 0 0 0 0 0 0 0 0 0 0 0 0 0 0.334568275666133 0 0 0 0 0 0 TRUE 0.0740475678490488 0 0 0 0.0557613792776888 0.811737978378431
"146615" "TRINITY_DN212988_c1_g1" 0 1.27798474729977 0.541019153133559 1.94373382963453 1.66766509005141 1.50842865253186 0 0 0 0 0.0412429822318813 0 1.88205607096863 1.31440650755482 1.52857131887076 1.32596199617185 0.648005179810493 2.60430858952597 0 0 0 0 0 0.792438930064638 0.323081789503733 1.18966644665005 0.598365205323645 0 0.9061209529971 0.890641243963444 TRUE 1.15647191210852 0.00687383037198022 1.55055161048375 0.651312606406328 0.132073155010773 0.686122749682249
"146616" "TRINITY_DN212989_c3_g1" 0 0 0 0 0 0 0.781569544815974 0 0 0 0 0 0.204140716780225 0 0 0 0 0 0.0935601761623378 0.806530289259566 0 0 0 0 0.291603558030565 0 0 0 0 0 TRUE 0 0.130261590802662 0.0340234527967042 0.0486005930050941 0.150015077570317 0.645226266498656
"146617" "TRINITY_DN212989_c4_g1" 4.33985000288462 3.84518893534008 3.99837605443825 3.95391705206277 3.9585643149425 3.97636363573276 4.42236757416767 4.47066700762489 4.6140619580299 4.76011447057872 4.84443587125417 4.84096670448742 4.17712050284652 3.8621537954829 4.22280456104526 4.12192716138066 4.469495301982 4.18420093607392 4.69203656409501 4.97705090611061 4.83965731524464 5.12362481520865 4.79690918309234 5.28473620590548 4.80622093039896 4.06358922531452 4.65133876610593 3.86591881455221 4.0446564037044 4.96166962712814 TRUE 4.01204333256683 4.6587689310238 4.17295037646854 4.39889896120069 4.95233583160946 0.129569248353247
"146618" "TRINITY_DN212989_c5_g1" 0 0 0 0 0 0 3.78314230747134 1.12763327972587 0 0 0 0 0 0 0 0.282143228781498 0 0.334568275666133 0 0 0 0.563646269484064 0 0 0 0 0 0 0 0 TRUE 0 0.818462597866203 0.102785250741272 0 0.0939410449140106 0.939909808900198
"146619" "TRINITY_DN212989_c6_g2" 0 0 0 0 0 0 0 0 0 0 0 0 0.441483479582645 0 0 0 0 0 0 0 0 0 0 0 0 0 0 0 3.35825558670513 0 TRUE 0 0 0.0735805799304408 0.559709264450855 0 0.967134463995949
"146620" "TRINITY_DN212989_c7_g1" 1.34141652447872 0 1.36008329591333 0 0 0.699551632523089 0 0 0 0 0 0 1.29160355803056 0 0.879705766282288 0.0524158941511385 0 0 0 0 0 0 0 0 0 0 0 0 0 0 TRUE 0.56684190881919 0 0.370620869743999 0 0 0.836541342489984
"146621" "TRINITY_DN212989_c8_g1" 2.38404980679516 0 1.23388806017428 2.95624255474381 2.50994914630431 3.05814329251229 1.0799753767206 1.01435529297707 1.47092725747513 0.295135249000818 0.661749599810705 0.969380764941608 0.6959938131099 0.927517246198476 0 0.705756782049797 0.682573297347578 2.23204671335011 0 0 0 0 0 0 0 0 1.96421377794694 1.09288396567848 1.8314719328477 1.8631455429894 TRUE 2.02371214342164 0.915253923487654 0.873981308675977 1.12528586991042 0 0.639953598199711
"146622" "TRINITY_DN212990_c1_g1" 0 0 0 0.0384361816561079 0 0 0 0.0854246562526777 0 0 0 0 0 0 0 0 0 0 0 0 0 0 0 0 0 0 0 0 0 0 TRUE 0.00640603027601799 0.0142374427087796 0 0 0 0.887514380091804
"146623" "TRINITY_DN212990_c1_g2" 2.64915556264865 4.84604193304148 4.03667915423045 3.66493787744175 3.6724253419715 3.76892533556375 0 1.88791513563813 0 1.41899946543127 1.44678556214312 0.369606070031838 1.32308178950373 0 0 2.76680715130292 0.941106310946431 1.8471951865894 0 0 0 0.0772429989324604 0 0 0.137503523749935 0 0 0 0 0 TRUE 3.7730275341496 0.853884372207393 1.14636507305708 0.0229172539583225 0.0128738331554101 0.865092388410233
"146624" "TRINITY_DN212990_c1_g3" 0 0 0.65901117119815 0 0 0 0 0 0 0 0 0 0 0 0 0 0.60502015306241 0 0 0 0 0 0 0 0 0 0 0 0 0 TRUE 0.109835195199692 0 0.100836692177068 0 0 0.770481829631802
"146625" "TRINITY_DN212991_c1_g1" 0 0 0 0 0 0 0 0 0 0 0 0 0 0 0 0 0 0 0 0 0 0 0 0 1.14208662961753 1.36960607003184 0 3.13027195451886 1.78701447377343 2.11703005301019 TRUE 0 0 0 1.59100153015864 0 1
"146626" "TRINITY_DN212991_c1_g3" 0 0 0 0 0 0 0 0 0 0 0 0 0 0 0 0 0 0 0 0 0 0 0 0 0 0.427606172781899 0 0.32883646422954 0 0 TRUE 0 0 0 0.12607377283524 0 1
"146627" "TRINITY_DN212991_c2_g1" 0 0 0 0 0 0 1.08610437124329 0 0 0 0 0 0 0 0 0 0 0 0 0 0 0 0 0 3.22758706515941 0 0 0 0.805705184838511 3.81670209431686 TRUE 0 0.181017395207215 0 1.30833239071913 0 0.965410663893348
"146628" "TRINITY_DN212991_c2_g2" 0 0 0 0 0 0 0 0 0 0 0 0.410341104614087 0 0 0 0 0 0 0.594548549550354 0 0 0 0 0 1.43935717847426 2.83895176695194 0 0 0 1.91188328940579 TRUE 0 0.0683901841023479 0 1.03169870580533 0.099091424925059 0.959416056236915
"146629" "TRINITY_DN212991_c2_g3" 0 0 0 0 0 0 0 0 0 0 0 0 0 0 0 0 0 0 1.61729848284085 0 1.28806320032532 0 0 0 1.19156265070076 0.397255345594427 1.67038715697383 2.4235781709818 0 2.0496307677246 TRUE 0 0 0 1.2887356819959 0.48422694719436 0.906065503974325
"146630" "TRINITY_DN212992_c11_g1" 0 0 0 0 0 0 0 0 0 0 0 0 0 0 0 2.94804010574598 1.52857131887076 0 0.503857532577429 0 0 0 0 0 0 0 0 0 0 0 TRUE 0 0 0.746101904102789 0 0.0839762554295715 0.97186166696272
"146631" "TRINITY_DN212992_c1_g1" 1.65397717863634 2.54126701758583 2.27500704749987 2.86572090042324 2.84679415947329 3.23480785302717 3.48478262307787 3.52644446459013 1.86868676532214 1.95568477586932 3.18523225423016 2.36793014143188 2.11036324336042 1.2060180040209 0.911499848861108 1.32768736417605 0.196607044094818 0 3.21816118709516 2.01613970265525 0 2.0496307677246 1.61823865559545 0.0538064436957938 1.94448367114875 0.947853143387017 2.53281564410817 1.51500591643373 1.02290040211008 1.89646561618943 TRUE 2.56959569277429 2.73146017075358 0.958695917418881 1.64325406556286 1.49266279279438 0.390050737339526
"146632" "TRINITY_DN212992_c2_g1" 1.67174626686322 1.98039095606147 2.77483975982733 0 1.38956681176273 2.12565110166152 2.17600355700892 2.4931349223055 1.03210084316702 1.20288783347014 1.65535182861255 1.94185751900344 0.677169938818245 2.01113778318899 2.21567859660793 1.18269229751619 0 0.366252263699564 3.87401000554047 2.80859098813998 3.8203832233586 3.13208324796568 4.05562950834604 3.29645740737124 2.75339059766599 2.04509343834495 2.10265813136374 1.58928410667125 1.22032995487956 0.590721770009841 TRUE 1.65703248269604 1.7502227505946 1.07548847997182 1.71691299982255 3.49785906345367 0.556896332826823
"146633" "TRINITY_DN212992_c3_g1" 1.35162832910278 1.47715921118664 0.192825403552391 1.80694266457776 1.95977015521147 1.1947174628936 0.841570637395517 1.31266517355839 0 1.26483664846778 1.53057020390253 0.827006009638977 0.923719678749389 0 0.372952097911829 0.754459973625479 1.42706975521079 0 0.037030730944967 0 0 0.909197062991687 0.250961573533219 0.476122419880152 0.32077347694587 0.261831658752137 0 0 0 0 TRUE 1.33050720442077 0.962774778827199 0.579700250916247 0.0971008559496678 0.278885297891671 0.639524465329751
"146634" "TRINITY_DN212992_c4_g1" 0 0 0 0 0 0 0 0 0 0 0 0 0.54794331129035 1.88986288136518 0 0 0.318461465167583 0 0 0 0 0 0 0 0.332278283056929 0 0 0 0 0 TRUE 0 0 0.459377942970519 0.0553797138428216 0 0.969861573302413
"146635" "TRINITY_DN212992_c5_g1" 3.85608932750367 4.13233006642727 3.65718266012842 4.25421608724232 3.95596369226282 4.29278174922785 3.8545941516616 3.81977035374832 3.93866217984363 3.85579041627482 4.02032439821257 3.77104041443678 4.03130696614121 3.47417642564478 3.88918146943751 4.22666265566117 3.68358417795011 3.90871685294136 4.17320740327314 3.4218292048953 1.56510969653183 3.39985467357243 3.13109555164169 2.48413813120167 4.5414528879828 4.40374490547906 4.6511091107344 4.29005572045605 4.24777564281437 4.27105210478116 TRUE 4.02476059713206 3.87669698569629 3.86893809129602 4.40086506204131 3.02920577685268 0.159278843912544
"146636" "TRINITY_DN212992_c6_g1" 0 0 0 0 0 0 0 0.746742715777736 0 0 0 0 0 1.97673022067715 0.706641057309408 0 0 0 0 0 0 0 0 0 0 0 0 0 0 0 TRUE 0 0.124457119296289 0.447228546331094 0 0 0.930428681086386
"146637" "TRINITY_DN212993_c2_g1" 0 0 0 0 0 0 0 0 0 0.253384235800074 0 0.832687516439532 0 0 0.0412429822318813 0.410341104614087 0 0.0468402542029724 0 0 0 0 0 0 0 0 0 0 0 0 TRUE 0 0.181011958706601 0.0830707235081568 0 0 0.885269011918151
"146638" "TRINITY_DN212994_c1_g2" 0 0 0 0 0 0 0 0 0 0 0.375178479589612 0 0 0 0 0 0 0 0.286881147788162 0 0 0 0 0 0 0 0 0 0 0 TRUE 0 0.0625297465982687 0 0 0.0478135246313603 0.808836884712867
"146639" "TRINITY_DN212994_c1_g3" 4.08746284125034 3.73833550385093 4.40394936423287 4.72011426449628 4.42492208821069 4.13938763303401 3.64673869830785 3.28894910458459 3.55593882799576 2.80136562762277 2.81659970653491 3.32337006906127 3.2424500736777 2.88772021635919 3.61694576003866 3.85837892508207 3.61882595258744 3.91532967601301 1.4931349223055 1.32250505751888 0.301002256032814 1.3684890006451 0.305678743242287 1.23572705983806 2.0894981508391 2.24549566281992 2.35162832910278 1.74502214903726 2.05831649559082 2.18301003676225 TRUE 4.25236194917919 3.23882700568452 3.52327510062635 2.11216180402536 1.00442283993044 0.419223547505551
"146640" "TRINITY_DN212995_c14_g1" 0 0 0 0 0 0 0 0 0 0 0 0 0 0 0 0 0 0 0 0 0 0 0 0 0 1.13422093976063 1.60122108558495 0 0 0 TRUE 0 0 0 0.455907004224263 0 1
"146641" "TRINITY_DN212995_c25_g1" 0 0 0 0 0 0 0 0 0 0 0 0 0.0313951962755343 0 0 0.542010355536609 0 0.725086724630227 0 0 0 0 0 0 0 0 0 0 0 0 TRUE 0 0 0.216415379407062 0 0 1
"146642" "TRINITY_DN212995_c29_g1" 0 0.655351828612554 0 0.415758666522498 0 1.53505759489484 0 0.154453592679872 0 0.938850337006064 0 0 0 0 0 2.39149278998072 0 2.30041662783687 0 0 0 0 0 0.630405471482323 0 0.0328061450832415 0 0 0 0.116364756691785 TRUE 0.434361348338316 0.182217321614323 0.781984902969599 0.0248618169625043 0.105067578580387 0.761341918923033
"146643" "TRINITY_DN212995_c32_g1" 4.90761176285217 4.55863499688271 4.268284666521 4.57996453306237 5.80053756329187 4.64708421262895 4.91303299995214 5.66075181635514 4.87095647309494 6.330827266944 5.86821757612245 6.25644459647344 3.654550108647 0.399444564589458 2.16800012451782 0.0229004021100788 4.30019695596117 2.09491164702547 0.40381306161659 0 0.181420640280142 0 0 0 10.2755483757403 11.0209118987464 10.4510029365291 10.9751221399337 10.548855615893 11.489656324101 TRUE 4.79368628920651 5.65003845482369 2.10666730047517 10.7935162151573 0.0975389503161219 0.707047945667139
"146644" "TRINITY_DN212995_c34_g1" 1.10902617649837 3.7367131004402 2.83329492436692 2.8375396343794 1.8631455429894 2.81659970653491 1.49722912878761 1.78073003647638 1.05172011644733 1.114367024952 2.06384804338205 1.86552295913996 1.61917821605907 2.21816118709516 2.34851571723545 2.93451650158608 2.01042180548651 2.65466466735122 2.30917618747851 2.76956018487692 2.16349873228288 2.39944456458946 2.50817508103267 2.5268200197246 2.59621957898946 2.68840418839746 1.84197311892718 2.07107616201096 0.930548119247855 2.00432160595009 TRUE 2.53271984753487 1.56223621819755 2.29757634913558 2.02209046225384 2.44611246166417 0.177957295656197
"146645" "TRINITY_DN212995_c34_g2" 0 1.57094860517333 0 0 0 0 0 0 0 0 0 0 0 0.504874589398464 0 1.11169907219742 0 0.882056070968626 0 0.762986564880576 0 0.401630466584741 0 1.83430670296291 0 0 0 0 0 0.681674141792833 TRUE 0.261824767528888 0 0.416438288760752 0.113612356965472 0.499820622404704 0.603920197687476
"146646" "TRINITY_DN212995_c35_g1" 0 0 0 0 0.890641243963444 1.13290581201151 0 0 0 0.897627674279551 0 0 0 0 0 0 0 0 0 0 0 0 0 0 0 1.11835972595306 0 0.954568570752994 0 2.20789285164133 TRUE 0.337257842662492 0.149604612379925 0 0.713470191391231 0 0.829403365089066
"146647" "TRINITY_DN212995_c43_g1" 0 0 0 0 0 0 0 0.683471892855227 0 0 0 0 2.0686708106651 0 0 2.11169907219742 0.348232419239271 0 0 0 0 0 0 0 0 0 0 0 0 0 TRUE 0 0.113911982142538 0.754767050350298 0 0 0.962269159043949
"146648" "TRINITY_DN212995_c57_g1" 0 0 0 0 0 0 0 0 0 0 0 0 0 0 0 0 0 0 0 0 0 0 0 0 0 0.669933835668961 0.134878054343112 0 1.02927618237063 0.0229004021100788 TRUE 0 0 0 0.309498079082131 0 1
"146649" "TRINITY_DN212995_c9_g1" 0 0 0 0 0.00144197417390632 0 0 0 0 0 0.32883646422954 0 0 0 0 0 0 0 0 0 0 0 0 0 0 0 0 0 0 0 TRUE 0.000240329028984387 0.05480607737159 0 0 0 0.998903730021787
"146650" "TRINITY_DN212996_c4_g2" 0 0 0.278579550458423 0.204140716780225 0 0 0 0 0 0 0 0 0 0 0 0 0.701327257412941 0 0 0 0 0 0.516015147003665 0 0 0 0 0 0 0 TRUE 0.0804533778731081 0 0.11688787623549 0 0.0860025245006108 0.643983816511548
"146651" "TRINITY_DN212997_c2_g1" 4.43855900692367 4.32847746877122 4.5556934716957 3.8133194549222 4.50899902550456 4.78340426796829 2.40217642497948 2.38818953715608 4.4700161775327 3.73595535401226 3.94747914596667 4.34063347630369 2.91341603328531 3.24671210053186 4.4970374721894 2.88342531590718 2.90823648299689 4.36352154354655 2.72181010491404 4.11461689275407 3.57119138094856 4.51853513898218 4.21994291395413 4.69164582430093 4.27314285930808 5.66843119063099 5.55468093565632 6.23943623184466 5.49220571202173 5.51336440949268 TRUE 4.40474211596428 3.54740835265848 3.46872482474286 5.45687688982575 3.97295704264232 0.294750795793585
"146652" "TRINITY_DN212998_c0_g1" 0 0 0 0 0 0 0 0 1.11370049916473 0 1.45259543470287 0 0 0 0 0 0 0 0 0 0 0 0 0 0 0 0 0 0 0 TRUE 0 0.427715988977933 0 0 0 1
"146653" "TRINITY_DN212998_c3_g1" 0.18269229751619 0.856786546288081 0.116364756691785 0.742437445376266 1.18650055764449 0.22650852980868 2.68638846884762 3.36667191611176 2.70265754339091 3.31077635355633 3.26363540356833 2.50309426915734 0 0 0 0 0.180147861158429 0 1.00504061670053 0.713695814843359 0.519038609600059 0.886745224742109 0.61541629726287 1.11835972595306 0 0 0 0 0 0 TRUE 0.551881688887583 2.97220399243871 0.0300246435264048 0 0.809716048183664 0.882946932298562
"146654" "TRINITY_DN212998_c4_g2" 0.531069492725954 0 0.0468402542029724 0 0 0 0 0 0 0 0 1.01792190799726 0 0 0 0.461528559472877 0 0 0 0 0 0 0 0 0 0 0 0 0 0 TRUE 0.0963182911548211 0.169653651332877 0.0769214265788129 0 0 0.744715606807482
"146655" "TRINITY_DN212998_c5_g1" 4.27768725373424 4.3369260296315 4.03086573451381 3.68234856099057 3.68560381669463 4.19511132978864 1.40435819483331 2.53580413827031 2.39369076418745 2.25731240568561 2.55237707109487 2.52356195605701 3.34794906560173 3.53804145333366 3.9741621677966 1.88947354253111 3.79618241072 2.70154905694307 0.455228571117139 0.942608336111663 0.387362540835996 1.42007811597937 0.00288250853312137 1.25156762060825 4.40183522519526 5.00184726986643 4.76404885418628 5.27593823906443 4.67981786172977 4.73178061958792 TRUE 4.03475712089223 2.27785075502143 3.2078929494877 4.80921134493835 0.743287948864257 0.46645156356727
"146656" "TRINITY_DN212998_c5_g2" 0.847195186589395 0 0 0 0 0 0 0 0 0 0.375178479589612 0 0 0 0 0 0 0 0 0 0 0 0 0 0 0 0 0 0 0 TRUE 0.141199197764899 0.0625297465982687 0 0 0 0.889288063267926
"146657" "TRINITY_DN212999_c1_g1" 3.73736228076054 4.75536832037851 3.96069703930431 5.24408787694932 4.50169390324551 5.04958720743411 3.75819655960675 4.0880567698785 3.83359853245774 4.19943678355886 3.87322261567735 4.28088209921436 3.85149920246126 3.17935180361967 3.9789277763814 5.45200231611571 4.29064556869481 5.08924389411219 4.38218304564505 4.81598522720104 4.30655389949654 4.9606043776876 4.68683664997608 5.17332734965099 3.28865386360517 3.4535175792155 3.34936527759421 2.54052329643822 2.98203526135794 3.12068370880198 TRUE 4.54146610467872 4.00556556006559 4.30694509356417 3.12246316450217 4.72091509160955 0.153954285727068
"146658" "TRINITY_DN213000_c2_g1" 0 0 0 0 0 0 0 0 0 0 0 0 0 0 0 0 0 0 0 0.126972856257766 0 0 1.02573756141361 0 0 0 0 0 0 0.119024103142275 TRUE 0 0 0 0.0198373505237124 0.192118402945229 0.974186035512996
"146659" "TRINITY_DN213000_c2_g2" 0 0 0 0 0 0 0.63876894441695 0 0 0 0 0 0 0 0 0 0 0 2.83935497965465 0 0 1.61823865559545 0.0412429822318813 0.230203013366421 1.36008329591333 0 0 0 0 0 TRUE 0 0.106461490736158 0 0.226680549318889 0.788173271808068 0.894330963770562
"146660" "TRINITY_DN213000_c2_g3" 0 0 0 0 0 0 0 0 0 0.84799690655495 0.225274929869569 0 0 0 0 0 0 0 0 0 0 0 0 0 0 0 0 0 0 0 TRUE 0 0.178878639404087 0 0 0 1
"146661" "TRINITY_DN213000_c3_g1" 0.508935661864395 0 0 0 0 6.00240999172992 0 0 0 0 0 0 0 0 0 0 0 0 0 0 0 0 0 0 0 0 0 0 0 0 TRUE 1.08522427559905 0 0 0 0 1
"146662" "TRINITY_DN213000_c3_g2" 0 0 0 0 0 0 0 0 0 0 0 0 0 0 0 0 0 0 1.26183165875214 0 0 0 0 0 0 0 0 0 0.439357178474257 0 TRUE 0 0 0 0.0732261964123762 0.210305276458689 0.912952497382109
"146663" "TRINITY_DN213001_c1_g1" 1.09895848008817 3.47066700762489 0 3.80580834870147 3.01274743504729 0 0 3.43722773891291 3.09372917927164 2.40408565397279 2.97526332167849 0 1.62573806190865 3.04211898871996 0 3.04596711065463 4.22280456104526 0 0 3.82649764251687 0 2.39204259754869 2.53729606709084 0 0 1.6238668618527 0 0 0.176322772640463 0 TRUE 1.8980302119103 1.98505098230597 1.98943812038808 0.30003160574886 1.45930605119273 0.290953210188665
"146664" "TRINITY_DN213001_c2_g1" 0 0 0 0.220329954879556 2.30100225603281 1.86750115092239 0 0 1.35783347862949 1.45259543470287 0 1.92751724619848 0 0 0 0 0 1.05380644369579 1.20851725980554 0.707524790899608 0.273814244587037 2.39204259754869 0 2.16221003631431 0 0 0 0 0 0 TRUE 0.731472226972461 0.789657693255139 0.175634407282632 0 1.1240181548592 0.622611894617756
"146665" "TRINITY_DN213001_c3_g1" 0 0 0 0 0.726831217032493 0.0468402542029724 0 0 0.426533138116673 0 0.414676780426886 0.191562650700756 0.0867837661420667 0 0 1.58303762379666 0 0 0 0.500802053057158 0 0.435095151620097 0.672651629328385 0 0 0 0 0 0 0 TRUE 0.128945245205911 0.172128761540719 0.278303564989788 0 0.268091472334273 0.488718839173164
"146666" "TRINITY_DN213001_c3_g2" 0 0 0 1.79535136516656 0.367371065648529 0.151858816727005 0.764685852522134 0 0.00288250853312137 0 0.353887836284907 0 0 0.814755482809874 0 0 0 0 0 0 0 0 0.146655222119465 1.81105994774008 0 0 0 0 0 0 TRUE 0.385763541257016 0.18690936622336 0.135792580468312 0 0.326285861643257 0.579413462570753
"146667" "TRINITY_DN213001_c3_g3" 2.2066432239834 2.42223300068305 2.58616424593091 3.77125175187814 2.84498815668261 2.99077337790844 2.34255474547732 3.34155885122287 2.25580283660272 2.55532535898925 2.09963185001446 2.7878503341913 2.64984535230601 1.25761413004954 2.67061376422175 3.23909248294191 1.84679415947329 2.55581615506164 2.43829285157915 2.69510298564048 1.60454581636871 1.70619898742978 2.20037879798403 1.49518347790833 0.907659827853289 1.24974871508357 1.50283975825593 0 2.05623668498427 1.07519031415522 TRUE 2.80367562617776 2.56378732941632 2.36996267400902 1.13194588338871 2.02328381948508 0.278716514958721
"146668" "TRINITY_DN213001_c3_g4" 0 0 0 0 0 0 0 0 0 1.40599235967584 0 0.154453592679872 1.72987901212594 0 0.713695814843359 0 0 0 0 0 0 1.77188557851537 0 0 0 0.01292617444427 0 0 0 0 TRUE 0 0.260074325392618 0.407262471161549 0.00215436240737834 0.295314263085894 0.657749614581643
"146669" "TRINITY_DN213002_c5_g1" 0 0 0 0 0 0 0 0 0 0 0 0 0.447843644362086 0 0 1.64846544302731 0 0 0 0 0 0 0 0 0 0 0.52707033551266 0 0 0 TRUE 0 0 0.349384847898233 0.0878450559187767 0 0.937143055539458
"146670" "TRINITY_DN213002_c6_g1" 6.3768633740274 6.28466218548316 7.12018602753186 6.76678065430965 6.24826916391731 6.25152975012378 5.78358761201847 5.58688481285219 5.65242913015779 5.54460902638193 5.95133134678031 5.55111606804755 5.10475598696226 6.2064283351813 5.92893876078869 6.04987032581513 5.78641339983162 6.34079367982851 4.81172789780389 4.93465802783973 4.44188181239293 5.10483983776818 4.85479359799369 4.9786990204482 5.24042882439674 5.01292617444427 4.73957811204805 5.29197184614961 5.38052167215972 5.03099811817189 TRUE 6.50804852589886 5.67832633270637 5.90286674806792 5.11607079122838 4.85443336570777 0.17211368538721
"146671" "TRINITY_DN213002_c6_g2" 4.02883432911892 4.11086432413219 5.13483699344912 4.9848627347629 4.61535743937816 4.03703073094497 3.50817508103267 3.33127526714661 4.1168637576909 3.57240464739033 2.85419517626058 3.17280750997543 3.13043671156134 4.30852106219326 4.13643750298176 3.64846544302731 3.62725662692733 4.71077888794634 1.55826763405574 1.20539251298968 2.04299446361841 2.79243893006464 2.45391260364389 0.584000383285773 1.02147972741045 1.06419306192749 2.10902617649837 3.08474462086847 3.27336668911861 1.36457243229586 TRUE 4.48529775863104 3.42595357324942 3.92698270577289 1.98623045135321 1.77283442127636 0.380643061529801
"146672" "TRINITY_DN213003_c2_g1" 0 0 0 0 0 0.380729448503549 0 0.651683180632109 0 1.10835717809042 0.298658315564515 0 0 0 0.0229004021100788 0 0 0.420078115979374 1.78701447377343 0 0 0 0 0 0 0 0 0 0 0 TRUE 0.0634549080839247 0.343116445714507 0.0738297530149088 0 0.297835745628905 0.682964477393643
"146673" "TRINITY_DN213003_c3_g2" 0 0 0 0 1.31730406836191 0 0 0 2.47170772546326 0 0 0 0 0 0 0 0.265436896049098 0 0 0 0 0 0 0 0 0 0 0 0 0 TRUE 0.219550678060319 0.411951287577211 0.0442394826748497 0 0 0.839914227306713
"146674" "TRINITY_DN213003_c4_g1" 0 0 0 0 0 0 0 0 0.647084212628954 1.60786290283124 0 0.155749232677945 0 0 0 0 0 0 0 0 0.154453592679872 0.186500557644495 0 0 0 0 0 0 0 0 TRUE 0 0.401782724689689 0 0 0.0568256917207279 0.964641528723879
"146675" "TRINITY_DN213003_c5_g1" 0.0799753767205959 0 0 1.02290040211008 2.67829730860359 0 2.30217279974075 1.93508252331866 0 0 0 0.222804561045261 0.111031312388744 0.542010355536609 0 0 0 0 0.288063200325316 1.25217341320203 0 0 0 0 0.484395962502666 0 0 0 0 0 TRUE 0.630195514572377 0.743343314017446 0.108840277987559 0.0807326604171111 0.256706102254557 0.63796184921146
"146676" "TRINITY_DN213005_c3_g1" 3.19045683457367 2.52531721225445 3.35966172233388 2.57167680997093 2.60880924267552 2.23603333200583 3.20851725980554 2.98294795515753 2.30713704220492 2.40163046658474 2.95121476442072 2.84056394205016 2.76511036187958 2.55900226618952 2.79763558953 2.28599397237378 2.8613599063222 2.38377340195843 2.46414545669119 2.40544784370754 2.07792657868507 2.32969768903328 2.35445216057956 1.87617311443746 2.21692042585688 2.15962918582123 2.41494732802091 2.013998146041 2.20382759794212 1.95046841415012 TRUE 2.74865919230238 2.78200190503727 2.60881258304225 2.15996518297204 2.25130714052235 0.122147968235471
"146677" "TRINITY_DN213005_c3_g2" 0 1.15574923267794 0 0 0 0 0 0 1.59693514238723 0 0 0 0 0.699551632523089 0 0 0 0 0 0 0 0 0 0 0 0 0 0 0.0114956388378294 0.00863030514344006 TRUE 0.192624872112991 0.266155857064539 0.116591938753848 0.00335432399687825 0 0.706402163838232
"146678" "TRINITY_DN213005_c4_g1" 0.42867840994823 3.10685079645022 2.52105073690096 1.85957205681725 0.765534746362977 1.32998464975842 1.91149984886111 2.95698592461258 4.29270814046021 3.71380577216523 3.47469561414913 3.84277774529544 1.57724753559315 0.972325041557152 0 0 0 0 3.11586558303792 4.00432160595009 4.54985396184271 3.68369645430652 4.56083721158577 3.93262815702213 2.81023743059073 2.64777499312618 2.46701857168978 0 0.502839758255931 0.776525151421912 TRUE 1.66861189937301 3.36541217425728 0.424928762858384 1.53406598418075 3.97453382895752 0.560135910171406
"146679" "TRINITY_DN213005_c5_g1" 0 0 2.68077442549246 0 2.25065845449841 0 0 0 0 0 0 0 0 0 3.59072177000984 0 0 0 0 0 1.52957110757389 0 0 0 0 0 0 0 0 0 TRUE 0.821905479998478 0 0.598453628334974 0 0.254928517928982 0.740425703736171
"146680" "TRINITY_DN213005_c7_g1" 0 0 0 0 0 0 0 0 0 0 0 0.524063675777211 0 0 0 0 0 0.112366523072563 0 0 0 0 0 0 0 0 0 0 0 0 TRUE 0 0.0873439459628684 0.0187277538454272 0 0 0.946396531439658
"146681" "TRINITY_DN213006_c1_g1" 0 0 2.76977173924945 0 1.21847121074326 0 0 0 0.633198686374004 0 0 0 0 0 2.46074256378964 0 0 0 0 0 0 0 0 0 0 0 0 0 0 0 TRUE 0.664707158332118 0.105533114395667 0.410123760631607 0 0 0.806058627260326
"146682" "TRINITY_DN213006_c3_g1" 4.28362550060704 4.27247116144188 4.50671617937433 4.24229762531904 3.98020813973469 4.1179443347893 3.70553562852121 3.3029039075661 3.64823532977363 3.00557963969985 3.33813912804328 3.51462727287942 3.01453383329546 3.02768487693716 3.04997920270779 3.63552224145975 3.01987979435658 3.43469494031579 3.19959382868402 3.30480305578542 2.68459435073562 3.23312111791982 3.12829340100982 3.17088647767976 2.4425454561053 2.44599149091444 2.27828217953273 2.57990421089813 2.29513524900082 2.12829340100982 TRUE 4.23387715687771 3.41917015108058 3.19704914817875 2.36169199791021 3.12021537196908 0.285635469519596
"146683" "TRINITY_DN213006_c4_g1" 1.65672517002125 1.90573597766703 2.20100646605609 1.78450398292957 1.78534129870518 1.8395565437543 1.50080205305716 2.12961273813047 1.38404980679516 0.6959938131099 1.36176835941915 1.47715921118664 1.73595535401226 1.51247974691963 1.89917563048051 2.38072944850355 1.88479326254353 2.37851162325373 2.21505728090457 2.3164354110105 1.63040547148232 1.28451413324425 1.39341620047154 1.70708299177171 2.42061713897869 2.5859239769586 1.93847399813843 1.84959901115145 0.990591872587583 1.95382395394117 TRUE 1.86214490652224 1.42489766361641 1.96527417761887 1.95650499195932 1.75781858148082 0.109365219454817
"146684" "TRINITY_DN213007_c2_g1" 0 0.680774425492461 0 1.8471951865894 0.0662614422687213 0 0 0 0 0 0 0 0 0 0 0 0 0 0 0 0 0 0 0 0 0 0 0 0 0 TRUE 0.432371842391763 0 0 0 0 1
"146685" "TRINITY_DN213007_c5_g1" 0 0 0 0 0 0 0 0 0 0 0 0 0.332278283056929 0 0 0 0.070389327891398 0.882056070968626 0 0 0 0.0648828515848544 0.326537348139952 0 0 0 0 0 0 1.06626144226872 TRUE 0 0 0.214120613652826 0.17771024037812 0.0652366999541344 0.716343354117498
"146686" "TRINITY_DN213007_c5_g3" 2.45628048151073 0.24731993497982 0 0 1.83915338738982 0 0 0 0 0 0 0 0.0813396274519388 0 0 0.00432160595009347 0.770617646656203 0 0 0 0 0 0 0 0 0 0 0 0 0 TRUE 0.757125633980061 0 0.142713146676373 0 0 0.95287666264641
"146687" "TRINITY_DN213007_c5_g5" 0 0 0 0 0 0 0 0 0 0 0 0 0 0 0 0 0 0 2.23143240844797 0 0 0 1.449957483628 0 0 0 0 0 0 0 TRUE 0 0 0 0 0.613564982012661 1
"146688" "TRINITY_DN213007_c6_g1" 0 0.829443681366591 0.347098670622268 2.7568098142945 0 3.50512874161279 0 0 0 0 0 0 0 0 0 0 0 2.63830557680709 0 0 0 0 0 0 0 0 0 0 0 0 TRUE 1.23974681798269 0 0.439717596134515 0 0 0.911329154115108
"146689" "TRINITY_DN213008_c23_g1" 0 0 1.31672502157875 0 0.037030730944967 0 0 0 0 0 0.899175630480513 0 0 0 0.49467161164755 0 0.22650852980868 0 0 0 1.12498976997866 0 1.27142567609293 0 0 0 2.05727696507325 0 1.16992500144231 0 TRUE 0.225625958753953 0.149862605080086 0.120196690242705 0.53786699441926 0.399402574345266 0.583964140898604
"146690" "TRINITY_DN213008_c3_g1" 0 0 0 0 0 0 0 0 0 0 0 0 1.92029330021101 0 0 0 0 2.93111569975779 0 0 0 0 0 0 0 0 0 0 0 0 TRUE 0 0 0.808568166661466 0 0 1
"146691" "TRINITY_DN213008_c4_g4" 0 0 0 0 0 0 0 0 0 0 0 0 0 0 0 0.387362540835996 0 0.337996463515016 0 0 0 0 0 0 0 0 0 0 0 0 TRUE 0 0 0.120893167391835 0 0 1
"146692" "TRINITY_DN213009_c0_g1" 0 0 0 0 0 0 0 0 0 0.92523990548741 0 0 2.08848085496368 0 0 0 0 0 0 0 0 0 0 0 0.784922701562861 1.151858816727 0 0 0 0.219091058246197 TRUE 0 0.154206650914568 0.348080142493946 0.359312096089344 0 0.650521928655291
"146693" "TRINITY_DN213009_c1_g1" 0 0 5.5430627624444 0 0 1.24853483613868 0 2.96956495837191 4.09279941707818 3.40626454061069 2.77251912681255 3.31875066934634 0.0214797274104514 0 7.17796760815348 0 0 1.27619886503224 0 2.8543946777531 3.28421798317836 1.40653667020517 0 0.640620928035698 4.87872534148011 8.112642799076 7.67433352879799 10.0958637791299 9.22177076924576 7.52083079711231 TRUE 1.13193293309718 2.75998311870328 1.41260770009936 7.91736116914035 1.36429504319539 0.789424195365484
"146694" "TRINITY_DN213009_c2_g1" 0.200378797984026 0 0 0 0 0 1.2910141014173 0.217851096811131 0 0.267835392097615 0.513995979367013 0.560714954474479 0 1.02998286621571 0.0662614422687213 0 0 0 0 0 0 0 0 0 3.11586558303792 3.36050474633969 3.26122990898705 4.50709690466883 2.88888933720185 2.18871740920268 TRUE 0.033396466330671 0.475235254027923 0.182707384747406 3.220383981573 0 0.946331003611539
"146695" "TRINITY_DN213009_c4_g1" 0 0 0 0 0 0 0 0 0 0 0 0 0 0 0 0 0 0 0.986956962524401 0 0 0 0 0.435095151620097 0 0 0 0 0 0 TRUE 0 0 0 0 0.23700868569075 1
"146696" "TRINITY_DN213009_c5_g1" 1.59263642860658 1.93092653106403 2.31875066934634 2.64846544302731 2.55532535898925 2.20288783347014 3.88479326254353 4.42948206517701 4.11910712878272 3.19187844254636 3.21536797220348 3.1036654827657 0 0 0 0 0 0 3.39643353125099 2.9789277763814 2.67219901911577 1.64108355271207 1.97856174947575 1.45838200415601 0 0 0 0 0 0 TRUE 2.20816537741727 3.65738239233647 0 0 2.35426460551533 0.68813556435249
"146697" "TRINITY_DN213009_c8_g1" 4.11678060284256 2.73573878191235 4.06013387358579 0 3.25111310917129 1.53356334821451 2.99258717628776 2.34227027440455 3.78230371409402 4.07219157052538 2.86374026441626 2.80982599609745 0.0867837661420667 0 2.4512770620982 0 1.77188557851537 0 3.19187844254636 2.84358192315399 2.88927883370554 3.48954293564247 4.57736839975281 3.08525467745532 0 1.54002726925751 0.6915341649192 2.79368783654075 0 0 TRUE 2.61622161928775 3.14381983263757 0.718324401125939 0.837541545119576 3.34615086870942 0.453408731015129
"146698" "TRINITY_DN213010_c0_g2" 0.569491091958716 0 0 0 0 0 0 0 0 0 0 0.235114320376357 0.216610068742442 1.17632277264046 0.599317793698226 0 0 0 0.879705766282288 0 0 0 0 0.841570637395517 0 0 0.789937868980195 0 2.45470232816369 0 TRUE 0.0949151819931194 0.0391857200627262 0.332041772513522 0.540773366190647 0.286879400612968 0.651877236259422
"146699" "TRINITY_DN213010_c1_g1" 0 0 0 0 0 0 0 0 0 0 0.209141397838592 0 0 0 0 0 0.961252884058208 0 0 0 0 1.03703073094497 0.764685852522134 0 0 0.397255345594427 0 0 0 0 TRUE 0 0.0348568996397653 0.160208814009701 0.0662092242657379 0.300286097244517 0.782478326242279
"146700" "TRINITY_DN213011_c1_g1" 1.82211827472934 2.02005765234125 0.11503324294624 0 2.22187708107703 0.82781902461732 2.0799753767206 0.423309237242387 0.473007567916174 1.81475548280987 3.33199177823206 1.68257329734758 0.00144197417390632 0 0.297484915710575 0 0 0 0 0 0 0 0 0 4.50658924861225 4.27872821293894 5.36537759558284 5.19294372998599 4.02874594222712 4.52825874275841 TRUE 1.16781754595187 1.63426879004478 0.0498211483140802 4.65010724535093 0 0.846675176838018
"146701" "TRINITY_DN213011_c2_g1" 0 0 0 0 0 0 0 0.0565835283663675 0 0 0.0454429707611671 0 0 0 0.614474282837701 0 0.0935601761623378 0 0.221567788538409 0 0 0.0356239097307212 0 0 0 0 0.215367972203479 0 0 0 TRUE 0 0.0170044165212558 0.118005743166673 0.0358946620339132 0.0428652830448551 0.797119277777936
"146702" "TRINITY_DN213011_c3_g1" 0 3.66152159585276 0 3.78816365703777 3.8873302987782 3.38266725274504 0 2.37016428054021 0 3.4169748193944 2.74373037604463 0 0 0 0 0 3.45180455572049 0 0 1.50283975825593 0 2.24853483613868 3.69108744095189 0 0 4.74173662382664 0 0 0 0 TRUE 2.45328046740229 1.42181157932987 0.575300759286749 0.79028943730444 1.24041033922442 0.589548344689426
"146703" "TRINITY_DN213011_c4_g1" 2.87302570104647 0 0.496717987935177 3.15704371014558 0 0 1.36345145707171 2.00396196615242 0 3.41521782488884 0.827006009638977 0 0 0 0 0 0 0 0 0 0 0 0 0 0 0 0 1.05935527761642 0 0 TRUE 1.08779789985454 1.26827287629199 0 0.17655921293607 0 0.750771869282743
"146704" "TRINITY_DN213011_c5_g2" 4.31019468031354 4.25081002197671 3.76839608098469 4.25240051985986 4.35558014737736 4.37065253762352 3.12565110166152 2.31614574229336 3.09558690799772 3.32711247074709 2.76553474636298 3.03139519627553 3.38349694415537 3.45825074863658 3.76945439605627 2.86195536414487 3.7593689192509 3.32034025687128 2.34397626006754 2.06350294230616 2.08542465625268 2.611172380044 1.37350901551801 2.18650055764449 0.52707033551266 0 0.326537348139952 0 0.189033824390017 0 TRUE 4.21800566468928 2.94357102755637 3.42547777151921 0.173773584673772 2.11068096863881 0.487109309452194
"146705" "TRINITY_DN213011_c8_g1" 3.17120682741814 3.19739363974207 3.13158948432814 0 3.33999248424772 2.39039254585427 0.181420640280142 0 0 2.53804145333366 3.69732902379372 0.210388864445403 0 0 0 0 4.55391338951672 0 0.26663664251399 0 0 3.44850455190074 4.70326684809559 0 0 0 0 3.38805173735266 4.24792751344359 0 TRUE 2.53842916359839 1.10452999697549 0.758985564919453 1.27266320846604 1.40306800708505 0.552947267296268
"146706" "TRINITY_DN213012_c1_g1" 0 0 0 0 0 0 0 0 0 0 0.248534836138679 0 1.15898325116039 0 0 0 0 0 0.146655222119465 0 1.56120392076992 0 0 0 0 1.6999957436674 1.16542962042419 2.14535138557262 1.06557231159362 0.0551956542421246 TRUE 0 0.0414224726897798 0.193163875193398 1.02192411924999 0.284643190481564 0.872977472450251
"146707" "TRINITY_DN213012_c1_g2" 0 0 0 0 0 0.166072675946706 1.82700600963898 1.64708421262895 0.993493221058416 1.0064775640712 2.151858816727 0.876566058751721 0.68885174386588 0 0.469885976274464 0.956800118051577 0 0 1.91073266190291 2.4332265482899 0 2.11002909279937 1.17823658460481 0.36513259345253 1.34596403034287 2.34681509420054 3.06143060049775 2.92390979472 2.70907002328453 1.93395025769542 TRUE 0.027678779324451 1.41708098047938 0.352589639698653 2.38685663345685 1.33289291350825 0.672137585775601
"146708" "TRINITY_DN213012_c1_g3" 0 0 0 0 0 0 0 0 0 0 0.257010618206024 0 0 0 0 0 0 0 0 0 0 0 0 0 0 0.421155960662223 0.668119124686432 0.393965275660243 1.5165194976611 0 TRUE 0 0.0428351030343373 0 0.499959976444999 0 0.978580733932484
"146709" "TRINITY_DN213013_c0_g1" 0 0 0 0.774839759827326 0 0 0 0 0.134878054343112 0.154453592679872 0 0 0 0 0 0 0 0 1.20288783347014 0 0 0 0 0 0.0648828515848544 0.654435540845399 0.142740172116082 0 0 0 TRUE 0.129139959971221 0.0482219411704974 0 0.143676427424389 0.200481305578357 0.599665505419617
"146710" "TRINITY_DN213013_c1_g1" 3.14094221737709 0.937344392150232 3.78701447377343 2.95698592461258 3.36429227013537 2.20320115631661 2.25972443557391 2.63598650374562 3.32322593648301 2.39066768555967 4.24404980961048 2.00611846138338 2.53903470297075 0 4.3659024600849 0 0.0717626693000913 0 1.23081784186108 0 2.44731470025318 0 0 0.0593552776164212 2.13060144979056 0.908428650168787 4.151858816727 1.20163386116965 0 0 TRUE 2.73163007239422 2.80996213872601 1.16278330539262 1.39875379630933 0.62291463662178 0.473651109993229
"146711" "TRINITY_DN213013_c1_g2" 1.60359667486021 0.0328061450832415 1.4541758931858 0 1.34709867062227 0.449957483628003 0.507921464957328 1.19723635491871 0 0 1.48594198341242 0 0 0 0 0 0 0 0 0 0 0 0 0 0 0 0 0 0 0 TRUE 0.81460581122992 0.531849967214742 0 0 0 0.836776892613945
"146712" "TRINITY_DN213013_c2_g1" 0 1.34993137336011 0 1.24731993497982 0 0 0.882056070968626 0 0 0 0 0 0 0 0 0 0 0 0.622930350920177 0 0 0 0 0 0 0 0 0 0 0 TRUE 0.432875218056656 0.147009345161438 0 0 0.103821725153363 0.855136619138837
"146713" "TRINITY_DN213014_c27_g1" 0 0 0 0 0 0 0 0 0 0 0 0 1.22465773412074 0 0 0 0 0 0 0 0 0 0 0 0 0 0.225274929869569 0 0 0 TRUE 0 0 0.204109622353456 0.0375458216449282 0 0.954012675624976
"146714" "TRINITY_DN213014_c34_g1" 6.21505728090457 5.7152893763448 5.5293212253457 4.59419021986166 5.2506584544984 4.26258349317474 8.30083757212885 7.15745810197609 6.84787166717461 7.66451839530513 8.09261444973866 7.13643750298176 8.5092999647965 7.93835637210671 8.33459955898479 7.51514788214984 8.82635781014798 7.27350656511769 8.55162367741993 8.27474620611923 9.92869897841687 8.84124668398837 9.08683948355841 8.94843732032946 6.97975099753976 6.43357709581882 7.33573870338785 6.55874212675559 7.70746957340689 7.16413258986187 TRUE 5.26118334168831 7.53328961488418 8.06621135888392 7.02990184779513 8.93859872497204 0.219939639830437
"146715" "TRINITY_DN213014_c35_g1" 0 0 0 0 0 0 5.66471037684349 2.38072944850355 1.17504548611091 3.70564620952314 1.13619138628714 3.26903314645524 0 0 0 0 0.140124223909071 0 3.90544717873885 0.817213924258327 3.54880649908363 0.121678556588252 0.13224779829844 0 0 0 0 0 0 0 TRUE 0 2.88855934228725 0.0233540373181784 0 1.42089899282792 0.875002305733964
"146716" "TRINITY_DN213014_c35_g2" 0.720716242521131 0 0 0 0 0 6.19201657974561 3.44929724150358 4.45154083301783 4.63011420034994 1.51803149260217 4.99738274263174 0 0 0 0 0 0 4.4512770620982 4.80467314026994 4.71391572110716 5.29075613839667 5.03258577527193 4.03834838108761 0 0 0 0 0 0 TRUE 0.120119373753522 4.20639718164181 0 0 4.72192603637192 0.77093475617422
"146717" "TRINITY_DN213014_c35_g3" 0 0 0 0 0 0 5.34968373379437 3.33213503775662 4.05024047373097 3.37002474816031 4.47255275626224 5.35593246246394 0 0 0 0 0 0 0 2.09659920721425 2.56071495447448 2.41332328089906 2.34511246413563 1.2910141014173 0 0 0 0 0 0 TRUE 0 4.32176153536141 0 0 1.78446066802345 0.896774691672442
"146718" "TRINITY_DN213014_c35_g5" 0 0 0 0 0 0 5.9880711269336 3.35106289894039 3.31918436694194 5.35134564172245 0.199122642013601 3.31019468031354 0 0 0 0 0 0 4.18030701996943 2.04229412620617 3.08236196955747 0 0 0 0 0 0 0 0 0 TRUE 0 3.58649689281092 0 0 1.55082718595551 0.891898192560537
"146719" "TRINITY_DN213014_c37_g1" 0 0 0 0 0 0 0 0 0 0 0 0 0.302172799740752 0 0 0 0 0.413594082409175 0 0 0 0 0 0 0 0 0 0 0 0 TRUE 0 0 0.119294480358321 0 0 1
"146720" "TRINITY_DN213014_c38_g1" 0 0 0 0 0 0 0 0 0 0 0.541019153133559 0 0.718087583960517 0 0 0.972325041557152 0 0 0 0 0 0 0 0 0 0 0 0 0 0 TRUE 0 0.0901698588555932 0.281735437586278 0 0 0.919987116611857
"146721" "TRINITY_DN213014_c39_g1" 0 0 0 0 0 0 0 0 0 0 0 0 0.420078115979374 0 0 0.361768359419153 0 0.12300395405482 0 0 0 0 0.00863030514344006 0 0 0 0 0 0 0 TRUE 0 0 0.150808404908891 0 0.00143838419057334 0.997615543723438
"146722" "TRINITY_DN213014_c41_g1" 0 0 0 0 0 0 0 0 0 1.69866299988588 0 0 0.757876659747896 0 0 0 0 0 0 0 0 0 0 0 0 0 0 0 0 0 TRUE 0 0.283110499980981 0.126312776624649 0 0 0.888459826964087
"146723" "TRINITY_DN213014_c43_g1" 0 0 0 0 0 0 0 0 0 0 0 0 2.03104224335857 0 0 0.542010355536609 0 0 0 0 0.0257375614136083 0 0 0 0 0 0 0 0 0 TRUE 0 0 0.428842099815863 0 0.00428959356893471 0.997499316432099
"146724" "TRINITY_DN213014_c52_g1" 0 0 0 0 0 0 0 0 0 0 0 0 0 0 0 0.337996463515016 0.486456955768731 0 0 0 0 0 0 0 0 0 0 0 0 0 TRUE 0 0 0.137408903213958 0 0 1
"146725" "TRINITY_DN213015_c0_g2" 1.03562390973072 1.4125105712498 0.52707033551266 1.05380644369579 1.20163386116965 0.6959938131099 4.20867331962947 4.79436387640286 3.99990982874206 4.61953039353937 5.21077847665466 4.56303606982142 1.68481873755322 0.461528559472877 0.329984649758421 0 2.31004922535138 0.258217389536018 3.62784026504398 3.27366507485719 2.92447999235902 3.66539277104189 3.30158764660319 3.42787430679269 2.6203518068184 2.88381629017539 2.76892533556375 2.61941301059794 2.16542962042419 2.55679724659274 TRUE 0.987773155744755 4.56604866079831 0.84076642694532 2.6024555516954 3.37014000944966 0.572872754794995
"146726" "TRINITY_DN213015_c0_g3" 0 0 0 0 0 0 0 0 0 0 0 0 0 0.463622456851893 0 0 0 0 0 0 0 0 0 0 0.630405471482323 1.76468585252213 0 0.901494455047575 0 0 TRUE 0 0 0.0772704094753155 0.549430963175339 0 0.9648407103648
"146727" "TRINITY_DN213015_c1_g1" 0 0 0 0 0 0.26663664251399 0.482332020747376 0 0 0 0 0 0 0 0 0 0 0 0 0 0 0 0 0 0 0 0 0 0 0 TRUE 0.0444394404189983 0.0803886701245627 0 0 0 0.861798185148047
"146728" "TRINITY_DN213016_c0_g1" 0 0 0 0 0 0 0 0 0 0 0 0 2.3743439890385 2.48181557361786 0 0.379620962055708 1.17632277264046 0 1.46048047004001 2.66425526799401 0.823749360308273 0 0 0 0 0 0 0 0 0 TRUE 0 0 1.06868388289209 0 0.824747516390382 0.807064668609384
"146729" "TRINITY_DN213016_c1_g1" 0 0 0 0 0 0 0 0 0 0 0 0 0 0 0 0 0.137503523749935 0 0 0 0 0 0 0 0 0 0 0 0.910732661902913 0 TRUE 0 0 0.0229172539583225 0.151788776983819 0 0.962254696273155
"146730" "TRINITY_DN213016_c1_g2" 0 0 0 0 0 0 0.0496307677246004 0 0 0 0.430820496519772 1.02786177535451 5.58583386577666 0 4.35741124701605 0.238786859587116 3.5037303500463 0.587845009254278 2.56413424345824 2.64823532977363 2.07963411236871 2.0775848292956 2.69198075060328 3.38474058729238 3.52969603245953 1.4243846715381 0 1.25882039687641 0 0.485426827170242 TRUE 0 0.251385506599814 2.37893455528007 1.11638798800738 2.57438497546531 0.636155034542759
"146731" "TRINITY_DN213016_c2_g1" 0 0.695102985640479 0 0 0 0 2.5823151323163 2.9627340905958 1.68032435684402 1.5033487351675 2.62690633069132 1.64800517981049 1.08338358771008 0.448900951145128 0 0 0 0 2.3311319222172 2.43429461795993 3.51714968814021 2.67400860861722 2.99855658313033 1.85678654628808 0.604071323668861 0.100304905795685 0 0 0 0 TRUE 0.115850497606746 2.16727230423757 0.255380756475868 0.117396038244091 2.6353213277255 0.748047840635003
"146732" "TRINITY_DN213016_c2_g10" 0 0 0 0 0 0 0.116364756691785 0.686164326061359 0 0 0.467801156488407 0.0510240030244669 1.37350901551801 0 0 0.831877241191673 0 0.104336659814736 1.51298533481368 1.15445359267987 2.56851859779254 1.04753838876336 2.00863030514344 0.916858764699754 1.44466706684191 1.33571191032046 1.12763327972587 0.348232419239271 0 0.59741198755465 TRUE 0 0.220225707044336 0.384953819420736 0.808942777280361 1.53483083064877 0.769661536061977
"146733" "TRINITY_DN213016_c2_g11" 0 0.137503523749935 0.842375488206288 0.84639302085236 1.26663664251399 1.31150311546827 0.979659551715824 0.523060061795249 0 0.609754962172443 0 1.21163525332715 0.309176187478515 0 0 1.57773093149008 1.17376706773671 0.351628329102782 1.3050950106667 1.98294795515753 3.456149034648 1.89297381527333 2.69443450387353 2.13684760419288 0 1.01863417413905 0.677169938818245 0.608809242675524 0 0 TRUE 0.734068631798474 0.554018304835111 0.568717085968014 0.384102225938803 2.24474132063533 0.750427117376473
"146734" "TRINITY_DN213016_c2_g12" 1.00144197417391 0 0.583037623796664 1.4931349223055 0.874993638932967 0.966430467306298 1.99022879342601 1.37072227514817 0 1.75659635050171 1.10232219119669 0 1.38349694415537 0 0.458382004156013 2.73140049856243 0 2.03456789281821 2.70553562852121 0.761285273361619 3.71402566167044 0 2.9220075066795 1.43562859405209 1.05866283937856 0 0.985500430304885 0 0 1.29865831556452 TRUE 0.81983977108589 1.03664493504543 1.10130788994867 0.55713693087466 1.92308044404748 0.543059998109487
"146735" "TRINITY_DN213016_c2_g2" 0 0.533064921869638 0.645240512645265 0 0 0.86235219953202 0.412510571249805 0.950095094173686 0 0 0 0 0.101650076094435 0 0 2.0064775640712 0 0 1.87302570104647 0 2.87872534148011 1.5786972376487 2.52230689287139 0 0.344828496997441 1.70354371973382 0.477159211186641 0 0 0 TRUE 0.340109605674487 0.227100944237248 0.351354606694273 0.420921904652983 1.47545919550778 0.773038951985723
"146736" "TRINITY_DN213016_c2_g3" 3.8461924097082 2.7084079834836 3.37795663381011 3.38156025476946 3.35148699233648 3.08644410868531 4.77910209759156 5.27511882222773 5.17795764509956 5.02365456690624 5.05662687792665 4.72585019962716 3.600269753509 3.1940870521163 3.07124781946144 3.68425770505893 3.12713799046969 3.03509599789673 4.75108875169213 5.01203225593194 5.61588707391606 5.51055056599986 5.29256091165706 5.10931876577915 3.8742067858778 3.64454851724905 3.61470984411521 4.28680723733752 3.70542503904273 3.26573692621362 TRUE 3.29200806379886 5.00638503489648 3.28534938641868 3.73190572497265 5.21523972082937 0.265822424762333
"146737" "TRINITY_DN213016_c2_g4" 2.60478300420992 0.172487515510134 2.20539251298968 0.992768430768924 0.873419503434857 1.18966644665005 0.782408564927373 1.78240856492737 0.321928094887362 0 1.05935527761642 0.149259365499623 0.00288250853312137 1.37016428054021 0.995665409736109 2.9608823446852 0 0.308011314552178 1.82944368136659 1.14469902515414 1.96606125552159 0.713695814843359 2.11669744320102 0.439357178474257 0.884402552983687 1.87852917654121 1.13619138628714 3.22835695420105 2.86631456137705 0 TRUE 1.33975290226059 0.682559977976359 0.939600976341136 1.66563243856502 1.36832573309349 0.350060750287414
"146738" "TRINITY_DN213016_c2_g6" 0.408168370708106 0 0 0 0 0 1.60264690850537 1.89297381527333 1.33170521649889 0.0356239097307212 1.06073915785768 0.502839758255931 0 0 0 0 0 0 2.24549566281992 1.59072177000984 3.05084992217468 2.26573692621362 2.38432615868584 0.780730036476377 0 0 0 0 0 0 TRUE 0.0680280617846844 1.07108812768699 0 0 2.05297674606338 0.861284815858734
"146739" "TRINITY_DN213016_c2_g9" 0 0 0 0.217851096811131 0.018634174139051 0 1.10902617649837 0.246104009883917 0 0 0.574343753920013 0.490570130446201 1.81762325751143 0 0 0 0 1.00432160595009 1.7561693281393 2.37350901551801 2.75082085667328 1.3533232911629 2.23051046036618 0.815575428862573 2.17024556472346 0.442545456105304 1.33913738491959 0.863938450423972 0.200378797984026 0.258217389536018 TRUE 0.0394142118250304 0.403340678458083 0.470324143910254 0.879077173948728 1.87998473012037 0.761679419594628
"146740" "TRINITY_DN213017_c5_g1" 0 0.454175893185802 0 0 1.00791308164326 0 0 0 0 0 0 0 0 1.88166461932035 0 0 0.682573297347578 0.261831658752137 0 0 0 0 0 0 0 0 0 0 0 0 TRUE 0.243681495804844 0 0.471011595903343 0 0 0.870660564450917
"146741" "TRINITY_DN213017_c6_g1" 1.11769504266975 0.711054321812066 1.91724078377809 2.5609594583376 2.25217341320203 1.59788867516543 2.74760223027494 3.82568388233686 4.89384755813292 5.67256677572886 4.21015504660514 4.85753319269367 2.07313470463022 3.41521782488884 4.04832338653781 2.74286855102444 0 2.63180275492413 4.75108875169213 6.1237903330681 5.85204879106203 6.26811620500751 5.79537734258755 6.1313836995929 3.37878903793411 2.42545930476536 2.46571331959596 5.56584085376054 4.71572866993199 2.87085786436376 TRUE 1.69283528249416 4.3678981142954 2.48522453700091 3.57039817505862 5.82030085383504 0.479564870737501
"146742" "TRINITY_DN213017_c7_g1" 0 0 0 0 2.08440448293435 0 0 0 0 0 0 0 0 1.18014786115843 0 0.396159489073155 1.99313087142926 0 1.87302570104647 3.55618414257566 0 3.23250727043012 2.26333493599651 1.94673086014031 0 0 0 0 0 0 TRUE 0.347400747155725 0 0.594906370276808 0 2.14529715169818 0.89018920797445
"146743" "TRINITY_DN213017_c7_g3" 0 1.7084079834836 0 0 0.717210299019596 0 0 0 0 0 0 0 0 0.490570130446201 0.774839759827326 1.64293256935849 1.27142567609293 1.65718266012842 3.83693401132109 4.36820959809927 2.59407075685154 4.33949373790173 2.81311419134629 3.4425454561053 0 0 0 0 0 0 TRUE 0.404269713750532 0 0.972825132642229 0 3.5657279586042 0.903449249186986
"146744" "TRINITY_DN213017_c8_g1" 0 0 0 0 0 0 0 0 0 1.79659775404831 0 0 0 0 0 0 0 0 0.10701824988212 0 0 0 0 1.7723079749584 4.1243281350022 2.85099939471647 3.94382758113996 3.43629511983936 1.13356352574111 3.40884770162469 TRUE 0 0.299432959008051 0 3.14964357634397 0.313221037473421 0.95137116457534
"146745" "TRINITY_DN213017_c9_g1" 2.43189034828618 0.768078435016455 0 1.2147465226824 1.6999957436674 0 0 0 0 0 0 2.17440641852975 2.14437273429198 0 0 0 0 0.451013242943973 1.2862897581341 0 0 0 0 1.80240004011484 1.01506932171765 0 0 0 0 2.2147465226824 TRUE 1.0191185082754 0.362401069754958 0.432564329539325 0.538302640733341 0.514781633041489 0.546654864458192
"146746" "TRINITY_DN213018_c2_g1" 0 0 0 0.634128557525041 0 0.263034405833794 1.20789285164133 0.32077347694587 0.0114956388378294 0 0 0 0 0 0 0 0 0 1.37295209791183 1.05588975819628 0 0 0 0 0.855989697308481 0 1.12035194036522 0 0 0 TRUE 0.149527160559806 0.256693661237505 0 0.329390272945617 0.404806976018019 0.54570255805684
"146747" "TRINITY_DN213018_c3_g2" 0 0 0 0 0 0 0 0 0 0 0 0 0 0 0 0 0 0 0 0 0 0 0 0 0 0 0.313826296390398 0.518031492602169 0.0881415968690176 0.861558419572029 TRUE 0 0 0 0.296926300905602 0 1
"146748" "TRINITY_DN213018_c3_g5" 0 0 0 0 0 0 0 0 0 0 0 0 0 0 0 0 0 0 2.66879990883161 1.73811928878258 0 2.13422093976063 0 0 0 0 0 0 0 0 TRUE 0 0 0 0 1.0901900228958 1
"146749" "TRINITY_DN213019_c0_g2" 0 0 0 0 0 0 1.10232219119669 0 0 0 0.551885103471725 0 0 0.642470537315822 0 0 0 0 0 0 0 0 0 0 0 0 0 0 1.18523225423016 0 TRUE 0 0.275701215778068 0.10707842288597 0.19753870903836 0 0.72377966210209
"146750" "TRINITY_DN213019_c1_g1" 0 0 0 0 0 0 0 0.537047519404657 0 0 0 0 0 0 0 0 0 0 0 0 2.49595093694278 0.100304905795685 0 0 1.7311832415722 0 0 0 0 0 TRUE 0 0.0895079199007762 0 0.288530540262033 0.432709307123077 0.781586359514516
"146751" "TRINITY_DN213019_c1_g2" 0 0 0 0 0 0 0 3.76839608098469 2.96882804350931 2.46126660848879 2.18237448827581 2.0962618530584 0 0 0 0 0 0 0 0 0 0 0 0 4.82196526586905 4.14681811886676 4.78057257426304 4.48116975461747 4.92974366442766 3.46740991715289 TRUE 0 2.2461878457195 0 4.43794654919948 0 0.873466938998811
"146752" "TRINITY_DN213019_c1_g3" 0 0 0 0 0 0 1.31324585178756 0 0 0 0 1.25398926623079 0 0 0 0 0 0 0 0 0 0 0 0 0 0 0 0 0 0 TRUE 0 0.427872519669725 0 0 0 1
"146753" "TRINITY_DN213019_c1_g4" 0 0 0 0 0 0 1.32250505751888 3.44294349584873 0 1.06901467791518 1.66630212817309 0 0 0 0 0 0 0 0 0 0 0 0 0 0 0 0 0 0 0 TRUE 0 1.25012755990931 0 0 0 1
"146754" "TRINITY_DN213019_c1_g6" 0 0 0 0 0 0 0 0 0 0 0 0 0 0 0 0 0 0 0 0 0 0 0 0 1.5053828490623 0.120351940365222 1.16542962042419 0.400537929583729 0 0 TRUE 0 0 0 0.531950389905907 0 1
"146755" "TRINITY_DN213020_c10_g1" 0 0.584000383285773 0 0 1.65214227213666 0 0 0 0 0 0.375178479589612 0 0.740711733399101 0 0 0 0 0 0.286881147788162 0.0881415968690176 0 0 0 0 0 0 0 0 0 0 TRUE 0.372690442570406 0.0625297465982687 0.123451955566517 0 0.0625037907761965 0.83331643063664
"146756" "TRINITY_DN213020_c11_g1" 0 0 0 0 0 0.0243196791954129 0 0 0 0.276198865032242 0 0 0 0 0 0 0 0 0 0 0 0 0 0 0 0 0 0 0 0 TRUE 0.00405327986590215 0.0460331441720403 0 0 0 0.977987165884467
"146757" "TRINITY_DN213020_c5_g1" 0 0.341416524478722 0 0 0 0 0 0 0.380729448503549 0.462575888042204 0.894526770257394 0.565597175854225 0.851199338593294 1.9297909977186 0.222804561045261 0 0 0 0 0.277389698810864 0 0 0 0 0 0.0867837661420667 2.01506932171765 2.16027483140859 0.0593552776164212 0 TRUE 0.0569027540797871 0.383904880442895 0.500632482892859 0.720247199480788 0.0462316164684773 0.657176128350096
"146758" "TRINITY_DN213021_c2_g1" 3.35487525898649 0 1.10701824988212 0.696884090855455 0.718087583960517 0.0285691521967709 0 0 0 0 0 0 0 0 0 0 0 0 0 0 0 0 0 0 0 0 0 0 0 0 TRUE 0.984239055980226 0 0 0 0 1
"146759" "TRINITY_DN213021_c2_g2" 2.35247605905033 0.364012053558615 2.55679724659274 0.282143228781498 2.80632405739003 0 1.31440650755482 0 1.93885033700606 1.38017531174203 1.18776774704602 0 0 0 2.07073278582443 0 2.24092486469656 0 0 0 0 0 0.738119288782576 0 0 0 0 0 1.88283865576725 0 TRUE 1.39362544089554 0.970199983891489 0.718609608420166 0.313806442627875 0.123019881463763 0.618685937048234
"146760" "TRINITY_DN213021_c2_g3" 0 1.87460026604958 0 0.477159211186641 0 0.313826296390398 0 0 1.72290313856045 0 0.43189034828618 0.967906370290147 0 0 0 0 0 0 0 0 0 0 0.202887833470143 0.0356239097307212 0 0 0.619178216059069 0 0.467801156488407 0 TRUE 0.444264295604436 0.520449976189463 0 0.181163228757913 0.0397519572001441 0.680478666541266
"146761" "TRINITY_DN213021_c2_g4" 0 0 0 0.980390956061472 1.03068920407114 0.988412025724788 0 0 0 0 0 0 0 0 0 0 0 0 0 0 0 0 0 0 0 0 0 0 0 0 TRUE 0.499915364309567 0 0 0 0 1
"146762" "TRINITY_DN213022_c10_g2" 0 0 0 0 0 0 0 0 0 0 0 0 0 0 0.0758748669751276 0 0 0.397255345594427 0 0 0 0 0 0 0 0 0 0 0 0 TRUE 0 0 0.0788550354282592 0 0 1
"146763" "TRINITY_DN213022_c5_g1" 0 0 0 0 0 0 0 0.785759774427011 0 0 1.10232219119669 0 0 0 0 0 0.458382004156013 0 0 0 0 0 0 0 0 0 0 0 0 0 TRUE 0 0.31468032760395 0.0763970006926689 0 0 0.939305865356778
"146764" "TRINITY_DN213022_c9_g2" 0 0 0 0 0 0 0 0.140124223909071 0 0 0 0 0.647084212628954 0.559736524432983 0.497740088609093 0 0.350497247084133 0 0 0 0 0.130930869826449 0 0 0.150559676575381 1.0036022366802 1.31498648546852 1.86036693013812 1.64662350847658 0.629473196786948 TRUE 0 0.0233540373181784 0.342509678792527 1.10093533902096 0.0218218116377414 0.911964510083487
"146765" "TRINITY_DN213023_c0_g1" 1.52907129982911 3.15591110589448 3.97636363573276 2.07792657868507 1.08065766334523 2.40952671281098 1.33285112207215 2.92257845650856 0 1.5089356618644 1.37851162325373 1.03632749181776 2.013998146041 5.61938366337022 3.53069504230877 2.21163525332715 3.22620022869822 2.07210580048042 1.24427819857814 2.76934859947786 0 0.833497336859835 0.568518597792544 2.06832686143451 0 1.45206823022381 0 0.537047519404657 1.45364926604329 0 TRUE 2.37157616604961 1.36320072591943 3.1123363557043 0.573794169278627 1.24732826569048 0.553719562093981
"146766" "TRINITY_DN213023_c2_g1" 0 0.928275561611935 0 2.05554274796229 1.90535089958096 0.661749599810705 2.25882039687641 2.54275331068523 0 2.40898352943074 2.45154083301783 0 0 0 0.279768421593595 1.48284828306847 0.712815854437372 0 1.27441076931784 2.51803149260217 0 2.25187054870194 1.18650055764449 0 1.88791513563813 2.72683121703249 2.1417597473139 2.61235249875266 2.72399534471519 0 TRUE 0.925153134827647 1.61034967833504 0.412572093183239 2.01547565724206 1.20513556137774 0.484834950399893
"146767" "TRINITY_DN213023_c2_g2" 0 1.75232042845967 1.23143240844797 4.6356963573253 3.9334782179566 4.62322307589651 1.57918014812715 1.88362081628567 2.47612241988015 1.95419631038688 2.22002033044637 1.96347412397489 3.61211655222488 0.288063200325316 1.65535182861255 5.00522031341134 2.83551990138694 4.30275771563804 3.51689764498078 3.12350066435096 2.24549566281992 3.14698099722323 3.15412950079018 2.25459404303314 1.38681094647222 0 0.895302621333307 0.970853654340484 0 1.07929276727285 TRUE 2.69602508134767 2.01276902485018 2.94983825193318 0.72204333156981 2.90693308553304 0.293370533296483
"146768" "TRINITY_DN213024_c1_g2" 4.7679725374834 5.07980475463526 4.76187031863884 3.93366705238631 4.27262045466299 4.37100119154167 3.95084163754915 3.76054032698825 3.96078969496992 3.73898395470051 4.03887510436505 3.64731450954714 3.55875743037376 3.98130469036327 4.69821847822441 3.72224741775185 4.25534965769499 3.90207357931074 3.6815617079354 3.26723614181241 4.78764141448333 3.35007286260074 3.7986726789578 3.74663524045151 3.92893876078869 3.40898352943074 3.31368120713188 3.66402765972015 3.47482538208634 3.5334387577709 TRUE 4.53115605155808 3.84955753802 4.01965854228651 3.55398254948811 3.77197000770687 0.161628485942539
"146769" "TRINITY_DN213025_c2_g1" 0 0 0 0 0 0 0 0 0 0 0.466757615726171 0 1.37684601401632 0 0 0 0 0 0 0 0 0 0 0 0 0 0 0 0 0 TRUE 0 0.0777929359543619 0.229474335669387 0 0 0.915248762211865
"146770" "TRINITY_DN213025_c3_g1" 4.47806579277635 4.3123021309432 3.27947129564447 0 4.42142529605755 2.84639302085236 2.87164654555923 3.60062657655569 4.55887985347544 3.57664306286428 4.41845983758099 3.35839626195665 0 0 0 0 0 0 4.69058471109034 3.59012291771579 5.51800000886476 1.1788739581698 1.40816837070811 3.2585189247113 0 0 0 0 0 0 TRUE 3.22294292271232 3.73077535633205 0 0 3.27404481521002 0.564635557130548
"146771" "TRINITY_DN213025_c3_g2" 2.8265993302731 0 1.01934608880481 0 0.341416524478722 0 1.5119739817818 1.32423456227053 2.38846509728315 0 0 0 1.42867840994823 0.16478627814334 1.52656966049778 0 1.54101915313356 0 0.516015147003665 1.51146803927587 0 0 0 0 1.63226821549951 2.12664253111817 0 0.955312803444705 0 0.931304843650669 TRUE 0.697893657259439 0.870778940222581 0.776842250287152 0.940921398952176 0.337913864379922 0.28702102132617
"146772" "TRINITY_DN213025_c4_g1" 2.44705015545719 0.886745224742109 2.52205574916096 2.54027530416586 3.60667910442159 3.55532535898925 3.34553831007001 4.78905103574748 6.19189817724178 3.91618998780713 3.84267719153754 4.13216552547809 1.41413553298445 5.46133210069394 6.43392755819202 6.50350775363456 4.90511017357201 3.55936944202375 3.00827173796354 4.03518399661834 2.59144006479236 5.18665901720211 4.07775571410965 4.66550647203426 2.11503324294624 1.18396283484259 0 0.824564212089827 2.91034891538093 2.00539998774259 TRUE 2.59302181615616 4.369586704647 4.71289709351679 1.50655153216703 3.92746950045338 0.342409280987868
"146773" "TRINITY_DN213025_c6_g1" 0 0 0 0 0 0 0 0 0 0 0 0 0 0 0 0 0 0 0 0 0 0.617298482840846 0 0 0 0 0 0.0229004021100788 0 0 TRUE 0 0 0 0.00381673368501314 0.102883080473474 0.990725555486266
"146774" "TRINITY_DN213026_c1_g1" 0 0 0 0 0 0 0 0 0 0 0 0 0.49364733397521 0 0 0 0 0 0 0 0 0.0482361856528476 0 0 0 0 0 0 0.212880566344385 0 TRUE 0 0 0.082274555662535 0.0354800943907308 0.00803936427547461 0.867761489819803
"146775" "TRINITY_DN213026_c2_g1" 0 0 0 1.89064124396344 2.25156762060825 0 0 0 0 0 0 0 0 0.282143228781498 0 2.58928410667125 0 0 0 0 0 0 0 0 0 0 0 4.91164365100834 0 0 TRUE 0.690368144095282 0 0.478571222575458 0.818607275168056 0 0.643009718417552
"146776" "TRINITY_DN213026_c3_g1" 0 0 0 0 0 0 0.528071164578735 0.420078115979374 0.58014548442338 0 0 0 0.454175893185802 0 0.618238655595455 0 0 0.669933835668961 0 0 0 0.00863030514344006 0 0 0 0.409255146684838 0 0.566571640626761 0.792438930064638 1.45522857111714 TRUE 0 0.254715794163582 0.29039139740837 0.537249048082229 0.00143838419057334 0.745674013889145
"146777" "TRINITY_DN213026_c4_g1" 1.74416109557041 2.54250570147826 1.61729848284085 2.26393580857533 3.13191867886257 2.57918014812715 1.114367024952 1.44201456555989 1.00504061670053 1.52406367577721 1.82700600963898 2.11236652307256 1.45733162548501 0.199122642013601 0.899175630480513 1.99963928114804 2.44546186717836 2.47586310559153 0 0 0 0 0 0 3.97709671249695 4.10030490579569 3.59275601044103 3.30975827142464 3.11902410314227 4.28917049567547 TRUE 2.31316665257576 1.50414306928353 1.57943235864951 3.73135174982934 0 0.638419101016433
"146778" "TRINITY_DN213026_c5_g1" 0 0 0 0 0 0 0 0 0 0 0 0 0 0 0 0 0 0 0 0 0 0 0 0 0 0.470927257475127 0.964953052900799 0 0 0 TRUE 0 0 0 0.239313385062654 0 1
"146779" "TRINITY_DN213026_c5_g2" 2.8631455429894 3.36625226369956 2.62620548295304 2.69577115780567 3.75328361646088 3.04753838876336 1.84076533732387 3.00414179725778 2.29425313644451 3.08219162950876 3.1948750225553 2.77294133783134 4.02998286621571 2.95307895261251 3.88996019965864 2.34454447395471 3.7477096335909 2.81578034258224 0 0 0 1.06488285158485 0 1.29865831556452 5.52503526149477 6.08142485030342 6.33936902437012 5.79462380740565 5.77589336028377 5.88730592542998 TRUE 3.05869940877865 2.69819471015359 3.29684274476912 5.90060870488129 0.393923527858228 0.599716704492538
"146780" "TRINITY_DN213026_c6_g1" 0 0 0 0 0.860764202628828 0 0 0 0 0 0 0 0.621993231666123 0 0 0 0 0 0 0 0 0 0 0 0 0 0 0 0 0 TRUE 0.143460700438138 0 0.103665538611021 0 0 0.819348542328283
"146781" "TRINITY_DN213027_c1_g1" 0.119024103142275 0 0 0 0 0 0 0 0 0 0 0 0 0 0 0 0 0 0 0 0 0 0 0 0 0 0 0 1.22280456104526 0 TRUE 0.0198373505237124 0 0 0.20380076017421 0 0.975665754991842
"146782" "TRINITY_DN213027_c5_g2" 0 0 0 0 0 0 0 0 0.461528559472877 0 0 0 0 0 0 0 0 0 0.586884812852185 0 0 0 0 0 0 0 0 0 0 0 TRUE 0 0.0769214265788129 0 0 0.0978141354753641 0.803399002084452
"146783" "TRINITY_DN213027_c7_g1" 4.04753838876336 2.21007709890321 0 0 3.48555563347727 0 1.98841202572479 2.47638168756724 4.23679872808771 1.94710505156787 2.01042180548651 3.94513946292512 0 0 0 0 0 0 0 0 0 0 0 0 0 0 0 0 0 0 TRUE 1.62386185352397 2.76737646022654 0 0 0 0.853303130522488
"146784" "TRINITY_DN213027_c8_g2" 0 0 0 0 0 0 0 0 0 0 0 0 0 0 0 0 0.116364756691785 0.108357178090419 0 0 0 0 0 0 0 0 0 0 0 0 TRUE 0 0 0.0374536557970339 0 0 1
"146785" "TRINITY_DN213027_c9_g1" 0 0 0 0 0 0 0 0 0 0 0 0 0 0 0 0 0 0 0 0 0 0 0 0 0.892973815273334 0 0.166072675946706 0 0 0.0551956542421246 TRUE 0 0 0 0.185707024243694 0 1
"146786" "TRINITY_DN213028_c0_g1" 0.250961573533219 0 1.0765590951316 0 0 0 2.09761079662642 0 0 0 0 0 1.50487458939846 0 1.53206755228903 0 0 0 2.27560307933685 0 2.67151983744411 0 0 0 0.0758748669751276 0 0 0 0 0 TRUE 0.221253444777471 0.349601799437737 0.506157023614582 0.0126458111625213 0.824520486130161 0.66960854905299
"146787" "TRINITY_DN213028_c1_g1" 3.76181714250714 2.90342396588874 4.76404885418628 3.793583802285 4.66726769249705 3.76574689179985 6.65590990623937 6.44108503676099 7.21863588371276 7.02213474346572 6.79616942931406 6.033158666781 5.18523225423016 4.8461924097082 4.9253823446484 3.67547723060941 5.61152651702755 3.12234140752612 6.85322221122211 6.51711818515321 7.81012815474709 7.35339387138555 7.47346223623528 6.45877569908024 4.13200096576069 3.99774402605963 3.38418798935749 4.78941626839572 5.55243855525354 1.83551990138694 TRUE 3.94264805819401 6.69451561104565 4.56102536062497 3.948551284369 7.07768339297058 0.323693246392958
"146788" "TRINITY_DN213028_c2_g1" 0.978195629681652 3.14698099722323 4.78753694328296 4.13372790733314 1.33742566428269 3.65603866273212 0 2.93376146033326 0 0 0 3.61364951534525 0 3.70243591422681 0 0 0 3.86779764587961 0 2.66220549965362 0 0 0 3.4974846313192 0 1.9560566524124 0 0 0 2.80177948162471 TRUE 3.00665096742263 1.09123516261309 1.26170559335107 0.792972689006186 1.0266150218288 0.653058460059971
"146789" "TRINITY_DN213028_c2_g3" 1.21101219348551 1.54991555362196 0 0.553851968181126 2.38460245765075 0 0 0 0 0 0 0 0 0 0 0 0 0 0 0 0 0 0 0 0 0 0 0 2.84177189219683 0 TRUE 0.949897028823225 0 0 0.473628648699472 0 0.875347370733903
"146790" "TRINITY_DN213028_c4_g1" 0 0 0 0 0 0 0 0 0 0 0 0 0 0 0 0 0 0 0 1.30917618747851 0 1.95158779481475 0 0 0 0 0 0 0 0 TRUE 0 0 0 0 0.543460663715545 1
"146791" "TRINITY_DN213029_c0_g1" 4.00477102966043 2.64708421262895 3.11736258615466 2.9005287310401 2.08406426478847 2.43055290956901 2.54250570147826 2.73811928878258 1.27560307933685 2.97929371044573 0 1.25882039687641 0 3.1906148602095 2.78722348428316 2.98185265328974 2.11769504266975 1.18966644665005 2.02750795682646 2.692873507464 3.16719733386726 2.12201002012581 2.93413903035397 2.55704241526372 1.16928366111573 3.00216242115062 0 3.27813347108124 2.30100225603281 1.88166461932035 TRUE 2.86406062230694 1.79905702948664 2.04450874785037 1.93870773811679 2.5834617106502 0.269766222740985
"146792" "TRINITY_DN213029_c1_g1" 0 0 1.10097764772482 3.74092756031863 4.82974810092972 0 1.2606279081267 0 2.04614178164472 1.06004738366994 1.72334012025117 0.6535186707536 0 0 3.45443913468656 4.19187844254636 3.61600474407973 0 0 0 0.917622701726283 0.764685852522134 2.30041662783687 0.986956962524401 4.65426367208226 0 4.5635242501969 3.9759052735237 4.86210419020702 5.61353165291793 TRUE 1.61194221816219 1.12394597740769 1.87705372021877 3.94488817315463 0.828280357434949 0.655172590806776
"146793" "TRINITY_DN213029_c2_g1" 3.96301164759943 3.07090448413358 3.92467000816975 3.78523666080553 3.48400919826974 3.87302570104647 3.44042072075677 3.84949893172018 3.45325416949395 3.18697588411331 3.81905500999106 3.48284828306847 3.01238988980608 2.46152855947288 2.78826808286684 3.58676474335514 2.80177948162471 2.9938554797021 3.30582463948966 3.10601323762212 3.35924002552933 3.05172011644733 3.2821432287815 2.89064124396344 2.99566540973611 2.4032677223393 2.46936505370484 1.67310409759017 2.07895134139482 1.72071624252113 TRUE 3.68347628333742 3.53867549985729 2.94076437280462 2.22351164454773 3.16593041530556 0.194451041655588
"146794" "TRINITY_DN213029_c4_g1" 0 0 2.89878879711155 0.713695814843359 2.14665522211947 0 0 0 0 0 0 0 0 0 4.82323984413102 0 0.334568275666133 0 0 0 0.24000896473507 0 0 0 1.94260833611166 0 1.43776039353993 2.37740143078579 3.7084079834836 1.73855168652023 TRUE 0.959856639012396 0 0.859634686632859 1.8674549717402 0.0400014941225117 0.75106590949888
"146795" "TRINITY_DN213029_c6_g1" 2.57264717828792 2.37823415521924 3.94185751900344 3.72868243181607 3.25987505362916 3.07775571410965 0 2.31932890383941 2.14860877020522 0 0 2.65099426933805 0 3.80920862427109 0 0 0 3.71852602646226 0 0 1.3138262963904 0 0 2.69977370518433 0 0.458382004156013 0 0 0 2.13389227019756 TRUE 3.15984200867758 1.18648865723045 1.25462244178889 0.432045712392262 0.668933333595788 0.719757337923852
"146796" "TRINITY_DN213030_c1_g1" 0 0 0 0 0 0 0 0 0 0 0 0 0 0 0 0 0 0 0 0 0 0 0 0 0 0.989865622866287 0.269033146455237 0 0 0 TRUE 0 0 0 0.209816461553587 0 1
"146797" "TRINITY_DN213030_c2_g1" 0 0 0 0.120351940365222 0 0.191562650700756 0 0 0 0 0 0 0 0 0 0 3.1668760924852 0 0 0 0 0 0 0 0 0 0 0 0 0 TRUE 0.051985765177663 0 0.527812682080867 0 0 0.975376792305978
"146798" "TRINITY_DN213030_c3_g1" 0 0 0 0 0 0 2.03667915423045 3.14958455315814 0 1.04823618565285 0.711935356978922 2.75659635050171 0.917622701726283 0 0.271425676092934 1.13093086982645 0 0.622930350920177 1.11303366529989 3.02839234049965 0 0 1.72900887033786 0 4.10223819393074 4.38494775696091 5.00988458893184 2.24610400988392 0.94185751900344 4.05015338864714 TRUE 0 1.61717193342034 0.490484933094307 3.455864242893 0.978405812689567 0.776751742668225
"146799" "TRINITY_DN213030_c3_g2" 0 0 0 0 0 0 0 0 0 0 0 0 0 0 3.07570375921938 0 0 2.25398926623079 0 0 2.25821738953602 0 0 0 0 0 0 0 0 0 TRUE 0 0 0.888282170908361 0 0.37636956492267 0.894073759091159
"146800" "TRINITY_DN213030_c4_g1" 0 0 0 0 0 0 0 0 0 0 0 0 5.90710698363596 2.99186193055632 2.95046841415012 4.88215391728701 6.17108670460205 3.27485800105716 0 2.34084707705041 0 0 1.23327453899093 0 0 0 0 0 0 0 TRUE 0 0 4.36292265854811 0 0.595686936006891 0.965866519840789
"146801" "TRINITY_DN213030_c4_g2" 0 0 0 0 0 0 3.88166461932035 3.96504543563966 0.305678743242287 2.59550366050274 2.55851255300054 1.45733162548501 0 0 0 0 0 0 0 0 0 0 0 0 0 0 0 0 0 0 TRUE 0 2.4606227728651 0 0 0 1
"146802" "TRINITY_DN213031_c0_g1" 0 1.38294386956899 0 1.61588707391606 1.96606125552159 1.85319725477036 1.14274017211608 0.828631581688019 1.89994898618967 1.57966289701601 0.919912088677308 1.47819525793917 0.24000896473507 0 0.507921464957328 1.8375396343794 1.43189034828618 1.60644222813161 1.33227828305693 0 1.63505782972521 0.843179890257174 1.36008329591333 1.89646561618943 1.1263121303287 1.58062791045727 1.75274859140713 0.402722176845605 0 1.45785691041377 TRUE 1.13634824229616 1.30818183060438 0.937300440081598 1.05337795324208 1.17784415252368 0.177317960043313
"146803" "TRINITY_DN213031_c1_g1" 6.87461256057587 4.7568098142945 0 0 0.937344392150232 4.14086043889786 3.78062506357708 4.21194668237118 4.82944368136659 0 0 0 4.95149454625829 2.7986726789578 0 0 0 0 0 0.260627908126699 0.246104009883917 0 0 0 9.02860782686714 9.92049131176254 9.33273254516369 1.18650055764449 1.90842865016879 0.391767719955997 TRUE 2.78493786765308 2.13700257121914 1.29169453753601 5.29475476859377 0.0844553196684358 0.702625967994105
"146804" "TRINITY_DN213031_c2_g1" 0 0 0 0.212880566344385 0 0 0 0 0 0 0 0 0 0.037030730944967 0 0 0.748461233004035 0 0 0 0 0 0 0 0 0 0 0 0 1.76723103702388 TRUE 0.0354800943907308 0 0.130915327324834 0.294538506170646 0 0.858765986255155
"146805" "TRINITY_DN213031_c3_g1" 0 0 0 0 0 0 0 0 0 0 0 0 0 0 0 0 0 0 0 0 0 0 0 0 1.65992455840238 1.32481060342048 2.08610437124329 1.26663664251399 1.56462205243698 0 TRUE 0 0 0 1.31701637133619 0 1
"146806" "TRINITY_DN213031_c4_g1" 0 0 0 1.28273632027634 1.9297909977186 0 0 0 0 0.520045024039818 0.134878054343112 1.09153059312062 0 0 0 0 0 0 0 0 0 0 0 0 3.69421160776789 4.01417673056074 3.65328936215566 4.06781078378962 1.95865710767711 3.05779682396094 TRUE 0.535421219665823 0.291075611917258 0 3.40765706931866 0 0.939364729580291
"146807" "TRINITY_DN213031_c5_g1" 0 0 0.368489000645104 0 0 0 0 0.32077347694587 0.777367109450413 0 0 0 0.577247535593151 0 0 0 0 0 0 0 0 0 0 0 0 0 0 0 0 0 TRUE 0.0614148334408506 0.183023431066047 0.0962079225988585 0 0 0.78469593329989
"146808" "TRINITY_DN213031_c5_g5" 0 0 0 0 0 0.319617934200161 0 0 2.34312351940185 0 0 0 0 0 0 0 0 0 0 0 0 0 0 0 0 0 0 0 0 0 TRUE 0.0532696557000269 0.390520586566975 0 0 0 0.965898305023869
"146809" "TRINITY_DN213032_c2_g1" 5.47813052681001 6.10456730482834 5.79631221835552 4.99054649268915 6.11361716178545 5.54877567983962 4.20077112252915 4.69732902379372 4.27306824165357 4.78972925137577 4.11628157307595 4.95749676929931 3.76595900604575 3.45667475025585 3.9220075066795 4.14730669878029 4.32876467228402 3.49914429572343 3.04893364519792 0.178873958169795 2.50639883152745 2.60193417318867 0.915329676013009 2.09220743809709 4.23243052112616 4.86789646399265 5.04150584003363 3.90794818423672 5.0801886259547 4.96421377794694 TRUE 5.67199156405135 4.50577933028791 3.85330948829481 4.68236390221513 1.89061295369899 0.341850851421609
"146810" "TRINITY_DN213033_c4_g1" 0 0 0 0.923719678749389 1.77989003934005 0.0922074380970889 0 0 0 0 0 0 0 0 0 0 0 0 0 0 0 0 0 0 0 0 0 0 0 0 TRUE 0.465969526031087 0 0 0 0 1
"146811" "TRINITY_DN213033_c4_g2" 0 0 0 1.94860084749336 1.0036022366802 0.402722176845605 1.44042072075677 0 0 0 0 0 0 0 0 0 0 0.368489000645104 0 0 0 0 0 0 0 0 0 0 0 0 TRUE 0.559154210169859 0.240070120126128 0.0614148334408506 0 0 0.865204916602795
"146812" "TRINITY_DN213033_c5_g1" 0 0 0 0 0 0 0 0 0 0 0 0 0 0 0 0 0 0 0 0.155749232677945 0 0 0 0 0 0 0 0.217851096811131 0 0 TRUE 0 0 0 0.0363085161351886 0.0259582054463241 0.821266412061063
"146813" "TRINITY_DN213034_c0_g1" 0 0 0 0 0 1.00575926928868 0 0 1.2654368960491 0 0 0 0 0 0 0 0 0 0 0 0 0 0 0 0 0 0 0 0 0 TRUE 0.167626544881447 0.210906149341516 0 0 0 0.801301970799802
"146814" "TRINITY_DN213034_c2_g1" 0 0 0 0 0 0 0 0 0 0 0 0 0 1.16349873228288 0 0 0.348232419239271 0 1.46884394297464 0.82781902461732 0 0 0.809002774939086 0 0 0 0 0 0 0 TRUE 0 0 0.251955191920358 0 0.517610957088507 0.878308607811563
"146815" "TRINITY_DN213034_c3_g2" 0 0 0 0 0 0 0 0 0.166072675946706 1.11169907219742 0 0.235114320376357 0 0 0 0 0 0 0 0 0 0 0 0 0 0 0 0 0 0 TRUE 0 0.252147678086747 0 0 0 1
"146816" "TRINITY_DN213034_c4_g1" 0.426533138116673 0.965691949224705 0.149259365499623 0 0 1.32481060342048 0 0 0.777367109450413 1.71545412711572 0 0.277389698810864 1.16735792773851 0 1.58784500925428 1.51096191927738 0 1.69331967881157 0 0 0.230203013366421 1.48026512205446 0 0 0 0 0.36289064266586 1.10165007609443 0 1.11303366529989 TRUE 0.477715842710247 0.461701822562832 0.993247422513624 0.429595730676698 0.285078022570147 0.583665816535951
"146817" "TRINITY_DN213035_c3_g1" 0 0 0 0 0 0 1.47196778766152 2.2904244038653 0.925999418556223 2.3648525400612 1.60880924267552 1.54596836910529 0 0 0 0 0 0.867105729502655 0 0 0 0 0 0 0 0 0 0 0 0 TRUE 0 1.70133696032084 0.144517621583776 0 0 0.978764109498256
"146818" "TRINITY_DN213035_c4_g1" 0 0 0 0 0 0 2.66834608843124 0 0 0 0 0.707524790899608 0 5.86979739461579 2.871449415677 0 5.76062016107245 2.47534433714261 0 0 0 0 0 0 0 0 0 0 0 0 TRUE 0 0.562645146555141 2.82953521808464 0 0 0.950288200783024
"146819" "TRINITY_DN213035_c4_g2" 0 0 0 0 0 0 2.8958842359515 0.376290383337052 0 0 0 0 0 1.73335434061383 0 0 6.07892999959435 3.12713799046969 0 0 0 0 0 0 0 0 0 0 0 0 TRUE 0 0.545362436548092 1.82323705511298 0 0 0.925220580201199
"146820" "TRINITY_DN213036_c1_g2" 0 0 0 0 0 0 0 0 0 0 0 0 0 0 0 0 0.486456955768731 0 0 0 0.404903122145131 0 0.950841637549149 0 0 0 0 0 0 0 TRUE 0 0 0.0810761592947885 0 0.225957459949047 0.910297098275632
"146821" "TRINITY_DN213036_c2_g1" 0 0 0 0 0 0 0 0 0 0 0 0 0 0 0 0 0 0 0 0 0 0 0 0 2.95456857075299 4.81634370528486 3.68795649404448 0.889862881365179 0.22650852980868 4.09093809316883 TRUE 0 0 0 2.77769637907084 0 1
"146822" "TRINITY_DN213036_c3_g1" 0 0 0 0 0 0 0.0524158941511385 0 0.816394909169121 0 0 0 0 0 0 0 0 0 0 1.08270258933025 0 0 0 0 0 0 0 0 0 0 TRUE 0 0.144801800553377 0 0 0.180450431555042 0.799388398097002
"146823" "TRINITY_DN213036_c3_g2" 0 0 0 0 0 0 0.884402552983687 0 1.69198075060328 0 0 0.36289064266586 0 0 0 0 0 0 0.543000877402426 1.31903981556254 2.96882804350931 1.51450103627429 0.766383141001298 0.502839758255931 0 0.326537348139952 0.0496307677246004 0 0 0.205392512989685 TRUE 0 0.489878991042137 0 0.0969267714757062 1.26909877866763 0.884405025758928
"146824" "TRINITY_DN213036_c3_g4" 0 0 0 0 0 0 2.49467161164755 0.865522959139964 1.8471951865894 1.14208662961753 1.72421368675736 1.01506932171765 0 0.537047519404657 0 0 0 0 2.01364091066939 2.20476675065461 4.67716993881824 2.81905500999106 2.78972925137577 2.22280456104526 0.642470537315822 2.60240936918799 0.929033478645856 0 1.50842865253186 0.847195186589395 TRUE 0 1.51479323257824 0.0895079199007762 1.08825620404515 2.78786107042572 0.758546311266418
"146825" "TRINITY_DN213036_c3_g5" 0 0 0 0 0 0 0 0 0 0 0 0 0 0 0 0 0 0 0 1.94747914596667 0 0 0 0 0 1.05727696507325 0 0 0 0 TRUE 0 0 0 0.176212827512208 0.324579857661112 0.864276214810449
"146826" "TRINITY_DN213037_c0_g1" 0 0 0 0 0 0 0 0 0.569491091958716 0.210388864445403 0.0271540515037266 0.325386414659773 0 0 0 0 0 0 0 0 0 0 1.151858816727 0 0 0 0 0 0.32077347694587 0 TRUE 0 0.188736737094603 0 0.0534622461576451 0.191976469454501 0.68459808649928
"146827" "TRINITY_DN213037_c1_g1" 0 0 0.770617646656203 0 0.760433874670112 0.525066592078211 0 0 0 0 0 0 0 0 0.366252263699564 0.335711910320462 0 0.734655433479005 0 0 0 0 0 0 0 0 0 0 0 0.502839758255931 TRUE 0.342686352234088 0 0.239436601249838 0.0838066263759886 0 0.764184344139695
"146828" "TRINITY_DN213037_c2_g1" 0 0.762136169901112 0 0 0 0 2.50868217947054 2.31034012061215 2.26483664846778 1.55532535898925 1.72246602447109 0.668119124686432 2.77967996361476 3.30144132122745 0.0799753767205959 1.5935928058646 2.0962618530584 0 2.36261015369037 1.74717253703546 1.80653028925957 2.04823618565285 2.81352468929781 1.78701447377343 3.45575462218619 2.48954293564247 1.91034891538093 1.81064874778265 2.64915556264865 3.99485122220122 TRUE 0.127022694983519 1.83829490944954 1.64182522008097 2.71838366764035 2.09418138811825 0.475669652475766
"146829" "TRINITY_DN213038_c3_g1" 3.39039254585427 0 0.101650076094435 0 0.0745054363636298 1.33913738491959 0 0 0 0 0 0 0 0 0 0 1.94860084749336 0 0 0 0 0 0 0 0 0 0 0 0 0 TRUE 0.817614240538653 0 0.324766807915559 0 0 0.90069681036206
"146830" "TRINITY_DN213038_c4_g2" 0 0 0 0 0 1.23204671335011 0 0 0 0 0 0 0 0 0 0 0 0 0 0 1.03421571533791 0 0 0 0 0 0 0 0 0 TRUE 0.205341118891685 0 0 0 0.172369285889652 0.790142755114022
"146831" "TRINITY_DN213038_c4_g4" 0 0 0 0 0 0 0 0 0 0.410341104614087 0 0 0 0 0 0 0 0 0 0 0 0 0 0 0 0 2.55728754227831 0 0 0 TRUE 0 0.0683901841023479 0 0.426214590379718 0 0.959885122631877
"146832" "TRINITY_DN213038_c5_g1" 0 0 0 0 0 0 0.43616183931445 0 1.05241589415114 0 0 0 0 0 0 0 0 0 0 0 0 0 0 0 1.42706975521079 0 0 0 0 0 TRUE 0 0.248096288910931 0 0.237844959201798 0 0.760329990982669
"146833" "TRINITY_DN213038_c5_g4" 0 0 0 0 0 0 0 0 0 0 0 0 0 0 0 0 0 0 0 1.12895322038601 0 0.725959234509188 0 0 0 0 0 0 0 0 TRUE 0 0 0 0 0.309152075815866 1
"146834" "TRINITY_DN213038_c8_g1" 0 0 0 1.71808758396052 0 1.04753838876336 0 0 0 0 0 0 0 0 0 1.91149984886111 0 0 0 0 0 0 0 0 0 0 0 0 0 0 TRUE 0.460937662120646 0 0.318583308143518 0 0 0.827209113984197
"146835" "TRINITY_DN213039_c4_g3" 0.651683180632109 2.0621217119078 2.34056226902641 2.45180455572049 2.52807116457874 2.03527198997269 1.57628025762136 0.814755482809874 1.91303299995214 0 0.82130203988953 0.999278472082541 1.54300087740243 0.877351626449262 0.0976107966264223 1.83511561525822 0 1.30801131455218 0.385154896884344 0.370722275148167 0 0 0.451013242943973 0 0 0 0 0 0 0 TRUE 2.01158581197304 1.02077487539257 0.943515038381418 0 0.201148402496081 0.730879201948371
"146836" "TRINITY_DN213039_c4_g4" 4.81064874778265 3.20084957463721 4.77878680035692 2.73009646559547 3.58448152220665 3.34369206917902 2.60928217991657 1.72987901212594 2.27052894238072 0 1.09491164702547 2.73009646559547 2.49492756747912 3.76807843501646 3.4104767918976 1.84398384404833 0.967906370290147 3.12862334841912 1.16607267594671 1.40599235967584 0.249748715083569 0.562669826102702 0.678071905112638 0.878136766626948 1.48181557361786 0 0 2.32394645542167 1.88986288136518 0.348232419239271 TRUE 3.74142586329299 1.73911637450736 2.6023327261918 1.00730955494066 0.8234487080914 0.587576529025568
"146837" "TRINITY_DN213039_c6_g1" 2.89141918684608 3.61140848102496 2.9547546649217 3.82456421208983 3.57761009769958 3.5131117041074 2.68885174386588 2.54843662469604 3.20695573238728 2.8108543624115 2.51903860960006 2.88420715851723 1.29572302453997 1.0164963198962 1.45206823022381 1.03139519627553 1.86036693013812 1.79327165449808 0.991317756900199 1.09963185001446 0.617298482840846 0.545968369105293 0.68885174386588 1.32653734813995 0.733788168625182 0.408168370708106 0 0 0 0.779890039340047 TRUE 3.39547805778159 2.77639070524633 1.40822022592862 0.320307763112223 0.878267591811105 0.603650340652227
"146838" "TRINITY_DN213039_c6_g6" 0.841570637395517 0.529071299829111 1.07724299893246 1.70884937710518 1.39066768555967 1.36737106564853 0.101650076094435 0 0.935082523318661 0.439357178474257 0 0.57918014812715 0.724213686757358 1.0071955014042 0 1.14404636961671 1.46466826700344 0.777367109450413 0 0.138814468902282 0 0 0.117695042669755 0.732920382108257 0 0.32883646422954 0 0 0 0 TRUE 1.15246217741174 0.342544987669084 0.852915155705354 0.05480607737159 0.164904982280049 0.693011356302309
"146839" "TRINITY_DN213040_c2_g1" 0 0 0 0 0 3.25171909260596 0 0 0 0 0 0 0 0 0 0 0 0 0 0 0 0 0 0 0 0 0 0.215367972203479 0 0 TRUE 0.541953182100993 0 0 0.0358946620339132 0 0.983441991292144
"146840" "TRINITY_DN213040_c2_g3" 0 1.74200621086674 0 0 0 0 0 1.32653734813995 0 0 0 1.04614178164472 0 0.525066592078211 0 0 0 0 1.5670586262992 0.380729448503549 0 0.29983076182237 0 1.55532535898925 0.427606172781899 1.85239842028655 0.0299828662157143 0.717210299019596 0 0 TRUE 0.290334368477789 0.395446521630779 0.0875110986797018 0.504532959717294 0.633824032602393 0.495985919286228
"146841" "TRINITY_DN213041_c5_g1" 0.0799753767205959 0.488515008957812 0 0 0 0.377401430785794 0 0 0.14535138557262 0 0 0.681674141792833 0 0 1.17440641852975 0.608809242675524 0 0.273814244587037 0 0 0 0 0 0 0 0.175045486110914 0 0 0 0 TRUE 0.157648636077367 0.137837587894242 0.342838317632052 0.0291742476851523 0 0.763255407170385
"146842" "TRINITY_DN213042_c1_g1" 3.19219416528334 2.76447355099267 4.41278152533848 3.73649664206907 2.68369645430652 2.42330923724239 3.32768736417605 2.65992455840238 2.80074462393678 1.90303827011291 2.16960436691696 2.40490312214513 3.08219162950876 2.15962918582123 2.65489375747332 3.00306247423421 1.58448152220665 3.17903325757269 3.60110220337641 2.72465027173297 2.05658352836637 2.622227568553 2.17536491377543 1.89956236015469 3.78418986418371 2.43349363984688 2.33514020631421 2.37517847958961 2.40925514668484 1.73552217729654 TRUE 3.20215859587208 2.54431705094837 2.61054863780281 2.51212991898597 2.51324847432648 0.205204569256264
"146843" "TRINITY_DN213043_c0_g1" 0 0 0 0 0.652601217596519 0 0 0 0 0 0 0 3.01952401259376 0 0 0 0 0 2.2862897581341 0.241230035515445 0 0 0 0 1.84599177066457 2.37155886261196 2.74588268890226 0 0 1.2147465226824 TRUE 0.10876686959942 0 0.503254002098961 1.36302997414353 0.42125329894159 0.810482126174585
"146844" "TRINITY_DN213043_c1_g1" 2.22712493444993 2.25096157353322 0.863938450423972 0.360645202460216 3.03086573451381 1.65809720535137 0 0 0 0 0 0 4.51393283481986 1.46519088792598 1.87223777364246 0 2.20288783347014 0.360645202460216 4.78350903885003 4.70614371916916 3.25383803240908 2.35642555908681 3.25141613270546 3.17472598770613 8.05732570980241 8.40189067565149 8.66929256779144 6.09467945305088 7.87400385572242 7.66903385420606 TRUE 1.73193885012209 0 1.73581575538644 7.79437101937078 3.58767641165444 0.773701078649303
"146845" "TRINITY_DN213044_c3_g1" 0 0 0 0.883620816285671 0 0 0 0 0 0 0 0 0 0 0 0.337996463515016 0 0 0 0 0 0 0 0 0 0 0 0 0 0 TRUE 0.147270136047612 0 0.0563327439191693 0 0 0.904371745978158
"146846" "TRINITY_DN213045_c2_g1" 1.32653734813995 0 0 0 0.0398402645317911 0 0.12565110166152 0 1.21536797220348 1.32423456227053 0 1.19597745864259 0.522055749160964 0.0426443374084937 0 0 0 0 1.43189034828618 0.787432464516868 0 0.225274929869569 0 0.72159139877538 0.924479992359022 1.76765479823735 2.0597013721463 3.23450132056221 3.08423438389024 2.74523733212975 TRUE 0.227729602111957 0.643538515796353 0.0941166810949097 2.30263486655415 0.527698190241333 0.837894078330477
"146847" "TRINITY_DN213045_c3_g1" 0 0.726831217032493 0 0.0881415968690176 0 0.116364756691785 0 0 0 0 0 0 0 0 0 0 0 0.748461233004035 0 0 0 0 0 0 0 0 0 0 0 0 TRUE 0.155222928432216 0 0.124743538834006 0 0 0.799089702639388
"146848" "TRINITY_DN213045_c3_g2" 0 0 0 1.1807843910787 0 0 0 0 0 0 0 0 0 0 0 0.972325041557152 0 0 0 0 0 0 0 0 0 0 0 0 0 0 TRUE 0.196797398513116 0 0.162054173592859 0 0 0.794135777686541
"146849" "TRINITY_DN213045_c4_g1" 0 0 0 0 0 0 0 0 0 0 0 0 0 0.420078115979374 0 0 0 0 0 0 0 0 0 0 1.0036022366802 2.04509343834495 1.07176266930009 2.61541629726287 0.545968369105293 1.33227828305693 TRUE 0 0 0.0700130193298957 1.43568688229172 0 0.987808445526413
"146850" "TRINITY_DN213045_c5_g1" 0 1.29160355803056 0.890641243963444 0 0 3.22234089559345 0 0 3.4662355621504 1.72246602447109 2.32394645542167 0 3.84287829204537 0 2.05797006863733 0 0 0 1.23020301336642 0 3.24229762531904 1.36345145707171 2.99711172067517 0 2.06660588420444 0 3.06298513586133 0.254594043033141 0 0 TRUE 0.900764282931243 1.25210800700719 0.983474726780451 0.897364177183151 1.47217730273872 0.315009274630502
"146851" "TRINITY_DN213046_c0_g1" 3.98075651923102 2.2606279081267 3.98340408562416 1.0064775640712 2.0232553523003 2.34539637539127 2.22928027905873 1.84036251865844 1.66902676550963 2.31063095723059 1.9712216418545 1.62433488944509 1.75702324650746 3.19990786765803 2.83612611823494 1.62011716502868 1.49108345371826 1.31034012061215 1.79202238753514 3.61894338330183 3.1479578813871 1.26663664251399 2.23419472295381 1.63133714412748 2.96051171011902 2.4974846313192 2.3325647309961 3.9554988016453 3.08848085496368 1.48851500895781 TRUE 2.59998630079077 1.94080950862616 2.03576632862659 2.72050928966685 2.28184869363656 0.185960247836089
"146852" "TRINITY_DN213046_c1_g1" 4.99760855537632 3.59848431327342 4.72443199575995 3.87233628810464 4.14110576043013 4.022545364569 3.70509321973489 3.8360250997816 4.17815689310641 4.11094782067652 4.27351588970212 4.13750352374993 2.06488285158485 0.937344392150232 1.07519031415522 0.62760683812965 0.575312330687437 1.36401205355861 2.57531233068744 2.19943678355886 1.52155333054509 2.04369446122598 1.90226656908307 2.01934608880481 1.50741409901544 1.29983076182237 0.93432777831537 1.37684601401632 2.12862334841912 1.7158933705476 TRUE 4.22608537958558 4.04020707445858 1.10739146337767 1.4938225620227 2.04360159398421 0.486225317654678
"146853" "TRINITY_DN213046_c2_g2" 0 0 0 0 0 0 0 0 0 0 1.69643902065575 0 0 0 0 0.711054321812066 0 0.100304905795685 0 0 0 0.390667685559667 0.353887836284907 0 0 0 0 0 0.111031312388744 0 TRUE 0 0.282739836775959 0.135226537934625 0.0185052187314573 0.124092586974096 0.754346304001437
"146854" "TRINITY_DN213046_c2_g3" 0 0 0 0 0 0 0 0 0 0 0.31150311546827 0 0 0 0 0 0 0 0 0 0 0 0 0 0 0 0 0.235114320376357 2.48052364638826 0 TRUE 0 0.0519171859113783 0 0.452606327794103 0 0.971323210302643
"146855" "TRINITY_DN213047_c0_g1" 0 0.40381306161659 0.512985334813676 0 0 0 0 0 0 0 0 0 0.526068811667588 0 0 0 0 0.540027269257507 1.50182126542091 1.6955484681331 1.33571191032046 0 1.33456827566613 0 3.30873947034459 2.45549162062847 2.54349588342577 0 0 2.32481060342048 TRUE 0.152799732738378 0 0.177682680154182 1.77208959630322 0.977941653256767 0.815412258375811
"146856" "TRINITY_DN213047_c1_g1" 0.120351940365222 0 0 0 0 0 0 0 0 0 0 0 0.0454429707611671 0 0 0 0 0 0 0 0 0 0 0 0 0 0.710172748279662 0 0 0 TRUE 0.020058656727537 0 0.00757382846019452 0.118362124713277 0 0.941635710632373
"146857" "TRINITY_DN213047_c1_g2" 0 0 0 0 0 0 0 0 0 0 0 0 0 0 1.02219023963407 0 0 0.766383141001298 0 0 0 0 0 0 0 0 0 0 0 0 TRUE 0 0 0.298095563439227 0 0 1
"146858" "TRINITY_DN213047_c2_g1" 1.39725534559443 2.09558690799772 1.19975085671584 1.06832686143451 1.36457243229586 1.23695175858808 1.11236652307256 0 0 0 0 0 2.71786831273266 0 0 1.10030490579569 0 1.67897330785417 0.941106310946431 0 0 0 0 0 2.01256867350306 0.367371065648529 0.673556423990145 0 0 0 TRUE 1.39374069377107 0.185394420512094 0.91619108773042 0.508916027190288 0.156851051824405 0.682983966250701
"146859" "TRINITY_DN213047_c3_g2" 4.46185593133225 4.65271593115289 4.48793647817866 4.30575169321024 4.51165778850881 3.79981261691531 4.51903860960006 4.3704433048213 3.84297883178833 4.29248729162076 4.21847121074326 3.95540580554246 4.55532535898925 4.33005638102212 2.91130809036533 2.02361021518265 3.02998286621571 2.25368678273227 4.03931389357762 3.65156838492559 3.37211631819884 3.83612611823494 3.41967371652588 3.06660588420444 3.68997002548213 3.59000311742169 3.35924002552933 3.07021756825778 2.83895176695194 2.84939884534594 TRUE 4.36995507321636 4.19980417568603 3.18399494908455 3.2329635581648 3.56423405261122 0.188721823339642
"146860" "TRINITY_DN213047_c6_g1" 0 0.427606172781899 0 1.42492208821069 0.435095151620097 0.773996325111173 0.335711910320462 0.982582946922591 0 0 0 0 0 0 0 1.97489636376201 0 0.666302128173095 0.070389327891398 0 0 0 0 0 0 0.0114956388378294 0 0 0 0 TRUE 0.51026995628731 0.219715809540509 0.44019974865585 0.00191593980630491 0.0117315546485663 0.669996712352011
"146861" "TRINITY_DN213048_c21_g1" 0 0 0 0 0 0 0 0 0 0 0 0 0 0 0 1.64477921926295 0 0 0 0 0 0 0 0 0 0 0 0 0 2.28184659157661 TRUE 0 0 0.274129869877159 0.380307765262768 0 0.819797349070855
"146862" "TRINITY_DN213048_c6_g1" 4.38183708390605 3.05206804724387 4.5090623863619 4.58556349845569 4.64368305598158 4.33213503775662 4.39272956248757 3.64547110403725 4.91556870297661 4.59770993576844 3.7658529528211 4.28680723733752 2.39944456458946 1.73898395470051 3.41400018939029 3.47131754424631 1.78993786898019 2.43802664712394 3.9518675043269 3.12779833836582 3.48478262307787 3.84829743671766 3.07073278582443 3.30597052098439 2.79805051476751 1.98440706531061 2.22928027905873 3.10433665981474 1.67084033588156 2.13750352374994 TRUE 4.25072485161762 4.26735658257142 2.54195179483845 2.32073639643052 3.46490820154951 0.263108144289604
"146863" "TRINITY_DN213049_c2_g1" 0 0 0 6.13317304437834 0 0 0 0 0 0 0 0 0.186500557644495 0 0 8.65741849678996 0 0 0 0 0 0 0 0 0 0 0 0 0 0 TRUE 1.02219550739639 0 1.47398650907241 0 0 0.826627397689063
"146864" "TRINITY_DN213049_c4_g1" 0 0 0 0 0.818032474658094 0 0 0 0 1.0703893278914 0 0 0 0 0 0 0 0 0 0 0 0 0 0 0 0 0.874993638932967 0 0 1.42007811597937 TRUE 0.136338745776349 0.178398221315233 0 0.382511959152057 0 0.794295995483852
"146865" "TRINITY_DN213049_c5_g1" 0 0 0 2.19786539135374 0 1.91609442293836 1.6507645591169 0 1.82497146545623 0 0 1.14925936549962 0 0 0 0 0 0 0.794935662803536 0 0.82130203988953 0 0 1.31324585178756 0.00144197417390632 0 0.0100636833446975 0 0 0.0243196791954129 TRUE 0.685659969048683 0.770832565012125 0 0.00597088945233612 0.488247259080105 0.617336445313982
"146866" "TRINITY_DN213050_c1_g1" 0.249748715083569 0.819668183496456 0.361768359419153 1.05450121618256 2.53977919169849 0 0 0 0 0 0 0 0 1.07519031415522 0 0 3.07416287550701 0 0 0 0 0 0 0 0 0 0 0 0 0 TRUE 0.837577610980039 0 0.691558864943704 0 0 0.793583646495003
"146867" "TRINITY_DN213050_c4_g1" 4.07064692900643 4.46218322892228 4.58195375084882 4.70774563973906 3.96208624985064 4.4594316186373 4.69955163252309 4.31708695305274 4.01462309516963 3.96615356732639 4.32365829102624 4.2190910582462 4.57161614027472 4.54670928928295 4.47066700762489 4.64414469993285 4.07895134139482 4.60128052301583 5.13684760419288 4.90583223113078 4.53350105433765 5.0135069245963 4.94822704387917 5.22075558000366 4.56711948795167 4.11919014964541 3.63761024622529 4.9344693230828 4.65386256532618 3.58002485270452 TRUE 4.37400790283409 4.25669409955738 4.48556150025434 4.24871277082264 4.95977840635674 0.124710075191439
"146868" "TRINITY_DN213051_c0_g1" 0 1.43935717847426 2.33428222529524 1.66357233541752 0.481298941547565 0.833497336859835 0 0 0.692427198089708 0.455228571117139 0.42867840994823 0.738983954700512 0.829443681366591 2.11370049916473 1.60833615034766 1.33913738491959 0.762986564880576 1.34936527759421 0 0.663572335417523 0 1.30801131455218 0.212880566344385 0 0 0 0 0.556797246592743 2.01113778318899 0 TRUE 1.12533466959907 0.385886355642598 1.33382825971223 0.427989171630289 0.364077369385681 0.568293828405882
"146869" "TRINITY_DN213051_c0_g2" 0 0 0 0 0.82781902461732 0 0 0 0 1.20100646605609 0 0 0 0 0 1.43616183931445 0 1.92257845650856 0.997111720675174 0 0 0 0 1.58640447489506 0 0 0 0 0 0 TRUE 0.13796983743622 0.200167744342682 0.559790049303835 0 0.430586032595039 0.656691104401579
"146870" "TRINITY_DN213052_c1_g1" 0 0 0 0 0 2.14893410452634 0 0 0 0 0 0 0 0 0 0 0 1.11303366529989 0 0 0 3.04001567884788 0 0 0 0 0 0 0 0 TRUE 0.358155684087723 0 0.185505610883315 0 0.50666927980798 0.731747455077068
"146871" "TRINITY_DN213052_c5_g1" 0 0 0 0 0 0 0 0 0.0908534304511135 0 0 0 0 0 0 0 0 0 0.220329954879556 0 0 0 0 0 0 0 0 0 0 0 TRUE 0 0.0151422384085189 0 0 0.0367216591465926 0.896912076139648
"146872" "TRINITY_DN213052_c6_g2" 0 0 0 0.560714954474479 0 0.414676780426886 0 0 0 0.137503523749935 0 0 0 0 0.0579700686373299 0 0 0 0 0 0 0.778208576398088 0 0.698662999885884 0 0 0 0 0 0 TRUE 0.162565289150227 0.0229172539583225 0.00966167810622166 0 0.246145262713995 0.801799739041173
"146873" "TRINITY_DN213052_c6_g4" 0 0 0 0 0 0 0 0 0.784085142734757 0 0.0989584800881688 0 0 0 0 0 0 0 0 0 0 0.178873958169795 0 0 0 0 0 0 0 0 TRUE 0 0.147173937137154 0 0 0.0298123263616325 0.949358685814986
"146874" "TRINITY_DN213052_c6_g5" 0 0 0 0 0 0.538041453333664 0 0 1.43295940727611 0 0.387362540835996 0 0.276198865032242 0 0 0 0.418999465431266 0 0 0 0 0 0 1.04544297076117 0 0 0 0 0 1.05311133645956 TRUE 0.0896735755556106 0.303386991352017 0.115866388410585 0.175518556076594 0.174240495126861 0.542416920469291
"146875" "TRINITY_DN213053_c11_g1" 0 0 0 0 0.538041453333664 0 0 0 0 0 0.518031492602169 0 0 0 0 0 0.800744623936777 0 0 0 0 0 0 0 0 0 0 0 3.33514020631421 0 TRUE 0.0896735755556106 0.0863385821003615 0.133457437322796 0.555856701052369 0 0.860814129616109
"146876" "TRINITY_DN213053_c14_g1" 0 0 0 0 0 0 0 0 0 0 0 0 0 0 0 0 0 0.451013242943973 0 0 0 0 0 0 0 0 0 0 0 0.214124805352847 TRUE 0 0 0.0751688738239955 0.0356874675588079 0 0.881309025453912
"146877" "TRINITY_DN213053_c7_g1" 0 0 0 0 0 0 0 0 0 0.0894981508391026 0 0 0 0 0 0 0 0 0 0 0 0.833497336859835 0 0 0 0 0 0 0 0 TRUE 0 0.0149163584731838 0 0 0.138916222809972 0.973155837792991
"146878" "TRINITY_DN213053_c9_g1" 0 0 0 0 0 0 0 0 2.63575439127776 0.289244285156642 0 0 0 0 0 0 0 0 0 0 0 0 0 0 0 0 0 0 0 0 TRUE 0 0.487499779405734 0 0 0 1
"146879" "TRINITY_DN213054_c1_g1" 0.734655433479005 1.63040547148232 2.38072944850355 1.41467678042689 0 0.633198686374004 3.23388806017428 1.92941228790125 0 0.305678743242287 1.81598522720104 0 0 0 1.28036248997378 0 0 1.32596199617185 2.75167794568758 0.332278283056929 0 0 0.196607044094818 0.16349873228288 2.52732060787705 3.2025744425618 2.86690797814317 0.516015147003665 2.57507024745155 2.22187708107703 TRUE 1.13227763671096 1.21416071975314 0.434387414357605 2.31829425068571 0.574010334187034 0.638221495824307
"146880" "TRINITY_DN213055_c0_g1" 2.43162295971329 2.35388783628491 0 0 2.78450398292957 3.93121027480393 0.663572335417523 0 0 0 0 0 3.51929027903653 0 0 0 3.57301089820435 2.41440618208775 0 0 0 0 0 0 0 0 0 0 0 0 TRUE 1.91687084228862 0.110595389236254 1.58445122655477 0 0 0.778930512896835
"146881" "TRINITY_DN213055_c1_g1" 1.54250570147826 0 0 2.6959938131099 1.600269753509 0 1.60359667486021 0 0 0 0.484395962502666 0 0 0 1.01720929003222 1.05311133645956 1.36064520246022 0 0 0 0 0 0 0 3.31251996747495 0 1.55483439589419 0.763836458890951 0.102993993323326 0 TRUE 0.973128211349528 0.347998772893812 0.571827638158667 0.955697469263903 0 0.518171434544216
"146882" "TRINITY_DN213055_c1_g2" 1.73378816862518 1.73552217729654 1.11169907219742 1.23695175858808 1.47871300244172 0 0 0.404903122145131 0.257010618206024 0 0 0 0 0.142740172116082 1.46675761572617 0 0.619178216059069 0 0 0 0 0 0 0 0 0.897627674279551 0 0 0 0 TRUE 1.21611236319149 0.110318956725192 0.37144600065022 0.149604612379925 0 0.870207394303103
"146883" "TRINITY_DN213056_c0_g1" 0 0 0 0 0 0 0 0 0 0 0 0 0 1.03210084316702 0 0.0551956542421246 0 0 0 0 0 0 0 0 0 0 0 0 0 0 TRUE 0 0 0.181216082901525 0 0 1
"146884" "TRINITY_DN213056_c1_g1" 1.61211655222488 1.90110824301451 1.80611779603563 1.22589186169034 1.67265162932838 1.67852267688349 0.444667066841908 0.64984535230601 0.789103217501381 1.39725534559443 1.2424500736777 0.149259365499623 0.663572335417523 1.43082049651977 1.85359650620251 1.31440650755482 1.7057567820498 1.47352717715676 0 0 0.470927257475127 0 0.312665173558394 0 0.279768421593595 0 0 0 0 0 TRUE 1.64940145986287 0.778763403570175 1.4069466341502 0.0466280702655992 0.130598738505587 0.641849345960927
"146885" "TRINITY_DN213056_c2_g1" 0 0 0 0.238786859587116 0.445726703349984 0 0 0 0 0 0 0 0 0 0 0 0 0.113700499164728 0 0 0 0 0 0 0 0 0 0 0 0 TRUE 0.11408559382285 0 0.0189500831941214 0 0 0.958473978705088
"146886" "TRINITY_DN213056_c3_g1" 0.194087052116302 0 0.483364360713349 0 0 0.312665173558394 0 0 0.296310560708092 0 0.220329954879556 0 0.29983076182237 0 0.0840642647884745 0 0 0 0 0 0 0 0 0.977463111239467 0 0 0.640620928035698 1.49978212014731 0.12300395405482 0 TRUE 0.165019431064674 0.0861067525979413 0.0639825044351408 0.377234500372972 0.162910518539911 0.683208186045384
"146887" "TRINITY_DN213056_c3_g2" 0 0 0 0 0 0 0 0 0 0 0 0 0 0 0 0 0 0 0 0 0 0 0 0 0 0 1.07792657868507 0 0.15704371014558 0 TRUE 0 0 0 0.205828381471775 0 1
"146888" "TRINITY_DN213056_c4_g1" 0 0 0 0 3.48349335128439 3.88264304936184 0 0 0 0 0 0 0 0 0 2.42223300068305 0 0 0 0 0 0 0 0 0 0 0 0 0 0 TRUE 1.22768940010771 0 0.403705500113841 0 0 0.917791605091967
"146889" "TRINITY_DN213057_c6_g1" 1.46414545669119 4.74556004660171 4.85608932750367 3.11519974938544 0 0 0 4.14990966753492 0 3.32452261159581 0 0 0 4.55170057235281 0 1.25519856641969 0 0 0 3.20147703796814 0 0 0 0 0 0.859174455866435 0 0 0 0 TRUE 2.363499096697 1.24573871318846 0.96781652312875 0.143195742644406 0.533579506328023 0.694274213037686
"146890" "TRINITY_DN213058_c3_g1" 1.29748491571057 0 0.375178479589612 0 0.558757430373762 0 0 0 0 1.25398926623079 0 0.885183866320351 7.16317666619361 5.93369065495223 5.34886976151828 2.40354041774525 4.10022079099282 2.86473092231475 0.879705766282288 0.648005179810493 0 0 0 0 5.51386968750884 6.75512793130174 6.40874582237736 6.50269657614035 5.54454720763352 5.24279302359725 TRUE 0.371903470945658 0.35652885542519 4.63570486895283 5.99463004142651 0.254618491015464 0.765675460891242
"146891" "TRINITY_DN213059_c1_g1" 0 0 0 0 0 0 0 0 0.0962618530584035 0.00432160595009347 0 0 0 0 0 0 0 0 2.83511561525822 1.19534759832222 1.55385196818113 0 0.956800118051577 0 0 0 0 0 0 0 TRUE 0 0.0167639098347495 0 0 1.09018588330219 0.996155722136125
"146892" "TRINITY_DN213059_c2_g1" 1.36625226369956 0 1.08610437124329 0.604071323668861 1.60928217991657 0 1.62854031926276 0 5.54476356166502 4.24974871508357 0.935836873684025 4.04684025420297 1.89607805539706 3.51878689625372 2.11569915343159 1.95196072878113 1.95977015521147 1.38846509728315 3.45733162548501 2.73811928878258 3.31802755016881 3.08983709011962 2.27560307933685 3.15202112702035 4.4826547063469 3.71852602646226 4.27820782722303 6.54653952868104 5.97739441856294 5.36134727802076 TRUE 0.777618356421381 2.73428828731639 2.13846001439302 5.06077829754949 3.00515662681887 0.572421336400924
"146893" "TRINITY_DN213059_c3_g1" 0 0 0 1.43935717847426 1.7583031771319 1.49415956371284 0 0.72159139877538 2.63226821549951 1.16928366111573 2.2862897581341 1.23817541857738 1.9061209529971 0 0 2.013998146041 2.10097764772482 1.20100646605609 0 0 1.77146305836565 1.50436615061227 1.6915341649192 0.32077347694587 0 0 0 0 0 0 TRUE 0.781969986553167 1.34126807535035 1.20368386880317 0 0.881356141807166 0.465615776246926
"146894" "TRINITY_DN213059_c3_g2" 0 0 0 0.144046369616707 0 0 0 0 0 0 0.00575926928868495 0 0 0 0 0 1.34823241923927 0 0 0.82781902461732 0 0 0 0 0 0 0 0 0 0 TRUE 0.0240077282694511 0.000959878214780825 0.224705403206545 0 0.13796983743622 0.818721043647221
"146895" "TRINITY_DN213059_c4_g1" 0.20163386116965 0 0 0 0 0 0.644317778337577 0 0.217851096811131 0 1.37350901551801 0 0.586884812852185 0 0 0.01292617444427 0 0 0 0 0 0 0.147957881387101 0 0.604071323668861 0 2.03773362744651 0 1.59454854955035 0 TRUE 0.0336056435282751 0.372612981777786 0.0999684978827425 0.706058916777622 0.0246596468978502 0.812038784061611
"146896" "TRINITY_DN213059_c4_g2" 3.75264156258251 1.24000896473507 0.651683180632109 0 0.927517246198476 1.03421571533791 0.462575888042204 1.95307895261251 0.569491091958716 0 0 0 0 0 0 0 0 0 0 0 0 0 0 0 0 0 0 0 0 0 TRUE 1.26767777824768 0.497524322102238 0 0 0 0.90188273182678
"146897" "TRINITY_DN213059_c4_g3" 2.51878689625372 0 1.6507645591169 0 0.464668267003444 0.334568275666133 0.439357178474257 1.7578766597479 2.67762099245359 0.150559676575381 0 0 0 0 0 0 0 0 0 0 0 0 0 0 0 0 0.289244285156642 0 0 0 TRUE 0.8281313330067 0.837569084541854 0 0.0482073808594404 0 0.738427930889577
"146898" "TRINITY_DN213059_c4_g4" 0.758729568457863 0 0 0 0 0 1.36289064266586 1.18142064028014 2.05554274796229 0.873419503434857 3.66562016406638 0.956800118051577 0 0 0 1.65626753479429 3.83359853245774 1.1833277060448 1.68750866072073 0 1.50690655458069 0 1.26363540356833 0.738983954700512 2.92048386821087 0 0.874206785877799 2.6631168673661 3.6544355408454 2.09389816258555 TRUE 0.12645492807631 1.68261563607685 1.11219896221614 2.03435687081429 0.866172428928377 0.53456519728251
"146899" "TRINITY_DN213059_c4_g5" 0 0 0 0 0.874993638932967 0 0 0 0.882838655767251 0 0 0 0 0 0 0 0 0 0 0 0 0 0 0 0 0 0 0 0 0 TRUE 0.145832273155495 0.147139775961209 0 0 0 0.752221531868546
"146900" "TRINITY_DN213060_c1_g1" 1.15055967657538 0 0 0 1.38404980679516 0 0 2.86492897228979 0 0 0.175045486110914 2.58135124716878 0 0 0 0 0 1.73682131744816 1.06557231159362 3.1844389980157 1.4662355621504 0 0 0 0 0 0.0758748669751276 0 0 0 TRUE 0.42243491389509 0.936887617594913 0.289470219574694 0.0126458111625213 0.952707811959955 0.564022006178046
"146901" "TRINITY_DN213061_c3_g5" 0 0 0 0 0 0 0 0 0.235114320376357 0 0 0 0 0 0 0 0.632268215499513 0 0 0 0 0 0 0 0 0 0 0 0 0 TRUE 0 0.0391857200627262 0.105378035916585 0 0 0.907035370981519
"146902" "TRINITY_DN213061_c6_g1" 0 0 0 0 0 0 0 0 0 0 0 0 0 0.686164326061359 0 0.876566058751721 0 0.64984535230601 0 0 0 0 0 0 0 0 0 0 0 0 TRUE 0 0 0.368762622853182 0 0 1
"146903" "TRINITY_DN213062_c0_g1" 0 0 0 0 0 0.942608336111663 0.368489000645104 0.525066592078211 0 0 0.393965275660243 0 0 0 0 0 0 0 0.26663664251399 0 0 0 0 0 0 0 0 0.516015147003665 0.0496307677246004 0 TRUE 0.157101389351944 0.21458681139726 0 0.0942743191213775 0.0444394404189983 0.655366577556479
"146904" "TRINITY_DN213062_c1_g1" 0 0 1.60596835884146 0 0 1.65809720535137 0 0 0 0 0 0 1.03913839390696 0 0 0 0 0 1.93016960815008 1.28983446517751 0 0 0 0 0 0 0 0 0 0.926758531986465 TRUE 0.544010927365472 0 0.173189732317826 0.154459755331078 0.536667345554598 0.602803551488753
"146905" "TRINITY_DN213062_c2_g1" 0 0 0 0 0 0 0 2.28362550060704 0 2.06488285158485 2.26153081524341 0 0 0 0 0 0 0 0 0 0 0 0 0 0 0 0 0 0 0 TRUE 0 1.10167319457255 0 0 0 1
"146906" "TRINITY_DN213062_c3_g1" 0 0 0 0 0 0 0 0 0 0 0 0 1.05102400302447 0 0 0 2.11169907219742 0 0 0 0 0 0 0 0 0 0 0 0 0 TRUE 0 0 0.527120512536981 0 0 1
"146907" "TRINITY_DN213062_c4_g1" 0 0 0 0 0 0 1.28273632027634 0.932061171343424 0 0 0 0.444667066841908 0 0 0 0 0.252173413202027 0 0 0 0 0 0 0 0 0 0 0 0 0 TRUE 0 0.443244093076946 0.0420289022003378 0 0 0.976294719514152
"146908" "TRINITY_DN213063_c0_g1" 0.12300395405482 0.134878054343112 0 1.98986562286629 1.69732902379372 0.350497247084133 0.733788168625182 1.46936505370484 1.47092725747513 1.27082791555366 2.1811025507538 1.86433474078243 0.560714954474479 0 0.567545447643747 1.63412855752504 0.732052073300289 0.345964030342872 0.0285691521967709 0.353887836284907 0 2.35021433796647 1.35445216057956 0 1.45680614923047 0.856786546288081 1.42599632135108 0 1.34653146202802 0.644317778337577 TRUE 0.715928983690345 1.49839094781584 0.640067510547738 0.955073042872538 0.681187247837952 0.500754994998085
"146909" "TRINITY_DN213063_c2_g1" 0 0 0 0 0 0 0.138814468902282 1.15315678806142 0.636914580355878 0.204140716780225 0.658097205351372 0.875780063068488 0.297484915710575 0 0 0 0 0 1.97965955171582 0.91456452349394 0 1.66539277104189 0 0.0935601761623378 0.126972856257766 1.17056605679207 0.982582946922591 0 0 0.927517246198476 TRUE 0 0.611150637086611 0.0495808192850958 0.53460651769515 0.775529503735666 0.614670374141472
"146910" "TRINITY_DN213063_c3_g1" 4.24610400988392 4.36429227013537 4.38114491144116 3.74017202479945 4.2149019101607 4.17192735435346 3.87361636432633 3.64708421262895 4.25753870487421 3.55630678422498 3.62363279110652 3.74459168654238 1.8375396343794 0.794103898559748 1.7172102990196 1.93168305705981 1.5489297694764 1.14860877020522 2.49646234958226 1.90496571868403 1.95084163754915 2.51702367206458 1.95754320075711 1.49262232857445 3.09220743809709 2.76595900604575 1.90033550864098 2.46571331959596 1.70043971814109 1.77946985729517 TRUE 4.18642374679568 3.78379509061723 1.49634590478336 2.28402080796934 2.05324315120193 0.425678960357686
"146911" "TRINITY_DN213063_c5_g1" 0 0 0 2.01506932171765 1.09017594979021 0 0 0 0 0 0 0 0 0 0 1.80074462393678 0.643394453479892 0 0 0 0 0.0200576523412535 0 0 0 0 0 0 0 0 TRUE 0.517540878584642 0 0.407356512902778 0 0.00334294205687558 0.801610137501204
"146912" "TRINITY_DN213064_c4_g1" 1.10500752476097 0 0 0 0 0 0 1.35275852504064 1.5449798832558 0.233888060174277 0 1.51045562166176 0.253384235800074 0 0 0 0 0.878136766626948 0 1.25701061820602 0 2.1036654827657 0.873419503434857 0.815575428862573 0.321928094887362 0 0.808179083771471 0 1.50792146495733 0 TRUE 0.184167920793496 0.773680348355414 0.188586833737837 0.439671440602694 0.841611838878192 0.528848552794954
"146913" "TRINITY_DN213064_c4_g6" 0 0 0 0 0 0 0 0 0 0 0 0 0.757876659747896 0 0 0 0 0 1.30041662783687 0 0 0 0 0 0 0 0 0 0 0 TRUE 0 0 0.126312776624649 0 0.216736104639479 0.854301182497075
"146914" "TRINITY_DN213064_c5_g1" 0 0 0 0.0894981508391026 0.12961273813047 0 0 0 0 0 0 0 0 0 0 0 0 0 0 0 0 0 0 0 0 0 0 0 0 0 TRUE 0.0365184814949287 0 0 0 0 1
"146915" "TRINITY_DN213064_c6_g1" 0 0 0 0 0 0 0 0 0 0 0 0 1.31150311546827 0 0 0 0.094911647025467 0 0 0 0 0 0 0 0 0 0 0 0 0 TRUE 0 0 0.234402460415623 0 0 1
"146916" "TRINITY_DN213065_c1_g1" 0 0 0 0 0 0 0 0 0 0 0 0 0.911499848861108 0 0 0 0.279768421593595 0 0.119024103142275 1.16414264884831 0 0 0 0 0 0 0 0 0 0 TRUE 0 0 0.198544711742451 0 0.213861125331763 0.767904625683551
"146917" "TRINITY_DN213065_c2_g1" 3.24351676137205 2.21350281998392 2.90746755824004 1.84197311892718 1.37740143078579 1.37795663381011 2.56413424345824 3.06367550316288 2.09558690799772 2.22866479481694 2.67829730860359 2.83774145224934 0.997111720675174 2.55753262765066 1.95680011805158 1.72421368675736 1.40925514668484 1.72465027173297 3.46936505370484 3.48078212440398 2.11169907219742 2.60050764534579 2.89607805539706 2.58616424593091 2.49978212014731 2.54769659131696 2.70332222667421 2.8751902851598 2.94860084749336 1.95046841415012 TRUE 2.16030305385318 2.57801670171478 1.72826059525876 2.58751008082363 2.85743269949667 0.207847447006781
"146918" "TRINITY_DN213065_c3_g1" 5.3017705324551 4.2107005626298 0 5.24439237950505 6.09546032063792 5.90188056371866 1.5786972376487 2.94635657163363 3.8631455429894 0 3.60762622084549 3.78439928428001 5.07441980377474 5.66715413022992 0 0 6.2350568627071 5.74948063488646 1.54794331129035 3.054327554426 1.76680715130292 0 3.89462377446257 3.91303299995214 1.25217341320203 1.64477921926295 0 0 5.12515513132229 2.20100646605609 TRUE 4.45903405982442 2.63003747623287 3.7876852385997 1.70385237164056 2.36278913190566 0.412184114445202
"146919" "TRINITY_DN213065_c4_g1" 4.36674184631419 2.45549162062847 3.0164963198962 4.75488750216347 3.20539251298968 3.27052894238072 3.68526740651684 3.65432096394498 5.59765035104811 4.55206961099079 3.35811489773521 2.82028109650187 4.42344371037861 6.42255259221487 3.81116272941938 5.53350105433765 4.94747914596667 4.85189892402394 3.69921845942414 4.65128135569024 1.58640447489506 4.63238455718264 1.8314719328477 2.68526740651684 4.21031092937578 3.95884267524324 2.47948927097855 4.3210622180738 4.76069999073913 3.93932062257951 TRUE 3.51158979072879 3.94461738778963 4.99833969272352 3.94495428449834 3.18100469775944 0.270649502773661
"146920" "TRINITY_DN213065_c4_g2" 3.0686708106651 2.16607267594671 3.72552304552903 2.85219864253357 1.54991555362196 1.61494536693687 2.45391260364389 1.85359650620251 2.91418179500227 2.5854433189362 1.91914936328767 2.51551061996901 3.22512065568444 4.66505161428921 2.46231412717042 2.49774008860909 3.7878503341913 3.22789507007964 2.49978212014731 3.52418907844937 1.36064520246022 2.05415387176271 0 0.841570637395517 2.12664253111817 2.98531826033925 3.22943410910003 2.13651953255056 3.53144384598003 1.91800451859787 TRUE 2.4962210158722 2.37363236784026 3.31099531500402 2.65456046628098 1.71339015170252 0.302490405239009
"146921" "TRINITY_DN213065_c4_g3" 0.639695233399582 1.58351908385149 1.42330923724239 0 1.0894981508391 0.882056070968626 0.735522177296537 0.863938450423972 4.71539921228249 1.89258531519265 2.23480785302717 3.71940251193326 0 0 2.45864447937567 0 4.22496636500027 1.8651269950807 1.4243846715381 2.44466706684191 0 2.47352717715676 0.284514133244245 2.99367436175058 1.74459168654238 3.30873947034459 3.15655841719682 0.820485342986379 2.00539998774259 3.99448921353214 TRUE 0.936346296050198 2.36027592002601 1.42478963990944 2.50504401972415 1.6034612350886 0.368786232769402
"146922" "TRINITY_DN213066_c1_g1" 0.279768421593595 0 0 0.699551632523089 0 0.385154896884344 0 0 0.16478627814334 0.567545447643747 0 1.11769504266975 0 0 1.0962618530584 0.353887836284907 0 0.739848102699327 0 0 0 0 0 0.0908534304511135 0.398350370345965 0 2.81803247465809 3.8694766339654 0.703986603863431 1.49671798793518 TRUE 0.227412491833505 0.308337794742807 0.364999632007106 1.54776067846134 0.0151422384085189 0.852061728641659
"146923" "TRINITY_DN213066_c2_g1" 0 0 0 0 0 0 0 0 0 0.7982579326445 0 0 0 0 0 0 0 0 0 0 0 0.717210299019596 0 0 0 0 2.52556778890135 2.33999248424772 0 0.818850560895434 TRUE 0 0.133042988774083 0 0.947401805674084 0.119535049836599 0.933349810740816
"146924" "TRINITY_DN213067_c5_g1" 0 0 0 0 0 0 0 0 2.12961273813047 0 0 0 0 0 0 0 0 0 0 0 0.187767747046025 0 0 0 0 0 0 0 0 0 TRUE 0 0.354935456355078 0 0 0.0312946245076708 0.977957524426382
"146925" "TRINITY_DN213067_c5_g12" 0 0.55581615506164 0 0 0 0 0 0 1.72334012025117 0 0 0 0 0 0 0 0 0 0 0 0 0 0 0 0 0 0 0 0 0 TRUE 0.0926360258436066 0.287223353375195 0 0 0 0.91936934727362
"146926" "TRINITY_DN213067_c5_g2" 0 0 0 0 0 0 0 0 0 0.591679416935737 0.758729568457863 1.32998464975842 0 0 0 0 0 0 0 0 0 0.219091058246197 0 0 0 0 0 0 0 0.220329954879556 TRUE 0 0.446732272525337 0 0.0367216591465926 0.0365151763743661 0.959015253640084
"146927" "TRINITY_DN213068_c0_g1" 0 0 0 0 0 0 0 0.557777671394926 0 0 0 1.18586654531133 0 0 0 0 0 0 0 0 0 0 0.0412429822318813 0 0 4.26753579806874 0 0 4.75915583380027 3.8132168267848 TRUE 0 0.290607369451043 0 2.13998474310897 0.00687383037198022 0.965247275619493
"146928" "TRINITY_DN213068_c1_g1" 0 0 0 2.44042072075677 0 0 0 0 0 0 0 0 0 0 0 2.2025744425618 0 0 0.954568570752994 0 0 0 0 0 0 0 0 0 1.18966644665005 0 TRUE 0.406736786792795 0 0.367095740426967 0.198277741108342 0.159094761792166 0.55470695862055
"146929" "TRINITY_DN213068_c2_g1" 0 0.661749599810705 1.00432160595009 4.9981503618012 0 0 1.82822536035888 0.559736524432983 2.76723103702388 2.15574923267795 0.965691949224705 1.17184731357334 0 0 3.19314091914488 4.76701910973141 0 0 4.10383330630347 2.25489633639012 2.51752767033727 4.02839234049965 0 0 1.35445216057956 0 3.05050169744673 0.989139007368233 0.6535186707536 0 TRUE 1.11070359459367 1.57474690288196 1.32669333814605 1.00793525602469 2.15077494225508 0.41648019592617
"146930" "TRINITY_DN213068_c2_g3" 0 0 0 0 0 0.647084212628954 0 0 0 0 1.81680447483288 0 0 0 0 0 0 0 2.28184659157661 0 0.318461465167583 0 1.17951105027151 0 0 0 0.0607391578576785 0 0 0 TRUE 0.107847368771492 0.302800745805479 0 0.0101231929762798 0.629969851169284 0.833019267996611
"146931" "TRINITY_DN213069_c0_g1" 1.48439596250267 0 0 0 0 0 0 0 0 0 0 0 0 0 0 2.81721392425833 0 0 0 0 0 0 0 0 0 0 0 0 0 0 TRUE 0.247399327083778 0 0.469535654043054 0 0 0.868274472367815
"146932" "TRINITY_DN213069_c1_g1" 0 0 0 0.660837367696284 0 0.349365277594213 0 0 0 0 0 0 1.23266075679027 1.53156860881496 0.146655222119465 0 0 0 0 0 0 0 0 0.217851096811131 0.271425676092934 0 0 0 0 0 TRUE 0.168367107548416 0 0.48514743128745 0.0452376126821558 0.0363085161351886 0.871217891588873
"146933" "TRINITY_DN213069_c2_g1" 0 0.50182126542091 0.84799690655495 0.822934048028371 0.195347598322219 0.452068230223811 0 0 0 0 0 0 0 0 0 0 0 0 0 0 0 0 0 0 0 0 0 0 0 0 TRUE 0.47002800809171 0 0 0 0 1
"146934" "TRINITY_DN213069_c3_g1" 0 0.739848102699327 0.415758666522498 0 1.3397075074486 0 0 0 0 0 0 0 4.4051755086353 0 2.26002565596146 3.23020301336642 5.23323618525269 0 0 0.443606651475615 0 0 0 0 0 0 0 0 0 0 TRUE 0.415885712778404 0 2.52144006053598 0 0.0739344419126025 0.951434483575738
"146935" "TRINITY_DN213070_c2_g1" 0 0 0 0 0 0 0 0 0 0 0 0 0 0 0 0 0 0.063502942306158 0.459431618637297 0 0 0 0 0 0 0 0 0 0 0 TRUE 0 0 0.010583823717693 0 0.0765719364395495 0.965444834590123
"146936" "TRINITY_DN213071_c0_g1" 3.01310489169949 2.08746284125034 0 0 0 1.0894981508391 0 0 3.53131907235479 0.572404647390332 0 0.785759774427011 2.03984026453179 0 0 0.956800118051577 0 0.15704371014558 4.37670712640698 0 0.0257375614136083 1.85758295538415 2.4332265482899 0.313826296390398 0 0 0 0.981852653289741 0 0 TRUE 1.03167764729815 0.814913915695355 0.525614015454825 0.163642108881623 1.50118008131417 0.577690958117761
"146937" "TRINITY_DN213071_c2_g1" 0 0 0 0 0 0 0 0 0 0 0 0 0 0 0 0 0 0.172487515510134 0 0 0 0 0 0 0 0 0.379620962055708 0 0 0 TRUE 0 0 0.028747919251689 0.0632701603426181 0 0.886408067025536
"146938" "TRINITY_DN213071_c3_g1" 0 0 0 1.49671798793518 0 0 0 1.1807843910787 3.31903981556254 0 0 0 0 0 3.03579983742326 0 0 0 0 1.61022758954469 0.891419186846079 0 0 0 0 0 0 0 0 0 TRUE 0.249452997989196 0.749970701106872 0.505966639570544 0 0.416941129398462 0.609197810918504
"146939" "TRINITY_DN213071_c4_g2" 2.22465773412074 3.91303299995214 2.95995557967556 2.70088355602827 2.75167794568758 2.61941301059794 2.34596403034287 2.63923216324928 2.77125175187814 3.06884275453526 3.16011344709824 3.17344728605727 2.99403657491867 1.92105542122233 3.1804661612239 3.09203825662039 3.24153514179572 3.27515607854601 2.25398926623079 2.86987140617771 2.87499363893297 3.04316949486411 2.94691796798583 2.63900057242433 2.8491986517647 3.22527492986957 3.29865831556452 1.92447999235902 1.50131174924366 3.24382138448148 TRUE 2.86160347101037 2.85980857219351 2.95071460572117 2.67379083721383 2.77132372443596 0.0539133653248965
"146940" "TRINITY_DN213072_c0_g1" 0 0 0 0 0.596458139558986 0 0 0 0 0 0 0 0 0 0 0 0 0 0 0 0 0 0 0.0551956542421246 0 0 0 0 0 0 TRUE 0.0994096899264976 0 0 0 0.00919927570702077 0.976865243936928
"146941" "TRINITY_DN213072_c1_g1" 0 1.85598969730848 0 5.94284288634725 5.89828092085666 4.9344693230828 5.60089413593636 3.98048235553826 4.73519720938416 5.07737119481018 3.99900780605363 2.85738389432265 5.2107005626298 0 0 4.75579557986141 4.91485150324641 3.05519565424212 4.72481395704308 2.7868054329789 3.18348651445939 4.26348517760465 4.00620824543549 1.60833615034766 4.71945727459875 0 0 0 0 2.13257684267001 TRUE 3.1052638045992 4.37505609934087 2.98942388332996 1.14200568621146 3.4288559129782 0.390547855562033
"146942" "TRINITY_DN213072_c2_g1" 4.08644410868532 4.38529297364579 4.03940163540771 2.98495385138534 3.670500465047 3.17696099208944 5.30684550031428 4.8888406427443 4.79696108139768 4.40776061856232 4.62011716502868 4.7006061733505 2.76085963682191 3.4666271200415 4.04246924243396 4.2893180708639 4.022545364569 3.69977370518433 4.3389948190772 4.29983076182237 5.43115491042936 4.35832592604552 4.5401512920421 4.82542948811976 4.02130204466611 3.5609594583376 3.67219901911577 3.45338588036645 3.87016741446263 4.0916152161104 TRUE 3.72392567104343 4.78685519689963 3.71359885665243 3.77827150550982 4.63231453292272 0.172310947676411
"146943" "TRINITY_DN213073_c11_g1" 0 0 0 0 0 0 0 0 0 0.711935356978922 0 0 0 0 0 0 0 0 0 0 0 0.986228880227399 0 0 0 0 0 0 0 0 TRUE 0 0.11865589282982 0 0 0.1643714800379 0.819530899152242
"146944" "TRINITY_DN213073_c5_g1" 0 0 0 0.340277404766254 0 0 0 0 0.611644543373662 0 0 0 0 0 0 0 0 0 0 0 0 0 0 0 0 0 0 0 0 0 TRUE 0.0567129007943757 0.101940757228944 0 0 0 0.860917011173933
"146945" "TRINITY_DN213073_c8_g1" 0 0.497740088609093 0 0 0 0 0 0 0 0 0.530070742225084 0 0.440420720756767 0 0 0 0 0 0 0 0 0 0 0 0 0 0 0 0 0 TRUE 0.0829566814348489 0.0883451237041806 0.0734034534594612 0 0 0.557530375366629
"146946" "TRINITY_DN213074_c2_g1" 0 0 0 0 0 0 0 0 0 1.63923216324928 0 0 0 0 0 0.828631581688019 0 0 0 0 0 0 0 0.178873958169795 0 0 0 0 0 0 TRUE 0 0.273205360541546 0.13810526361467 0 0.0298123263616325 0.846344898171602
"146947" "TRINITY_DN213074_c6_g3" 0 0 0.108357178090419 0.889862881365179 0 0.459431618637297 0 0 0 0 0 0.863938450423972 0.243669080966863 0 0 0 1.63180275492413 1.07587486697513 0 0 0 0 0 0 0 0 0 0 0 0 TRUE 0.242941946348816 0.143989741737329 0.491891117144353 0 0 0.803344848788663
"146948" "TRINITY_DN213074_c6_g5" 0 0 0 0 0 0 0 0 0 0 0 0 0 0 0 0 0 0 0 0.635986503745623 0 0 0 0.10969486482593 0 0 0 0 0 0 TRUE 0 0 0 0 0.124280228095259 1
"146949" "TRINITY_DN213074_c7_g1" 0 0 0 0.314986485468515 0.0496307677246004 0.623866861852698 0 0 0.11503324294624 0 0 0 0 0.853596506202512 0 0 1.43082049651977 1.80033047292464 0 0 0 0 0 0 0 0 0 0 0 0 TRUE 0.164747352507636 0.0191722071577067 0.680791245941153 0 0 0.932461102885113
"146950" "TRINITY_DN213074_c8_g1" 0 0 0 0.87263179113525 0.876566058751721 1.98039095606147 1.75445997362548 0 0.625738061908648 0.841570637395517 0 0 0 0 1.09491164702547 1.94073056018486 0.24000896473507 3.31397137105902 0 0 0.529071299829111 0 0 0 0 0 0 0 0 0 TRUE 0.62159813432474 0.536961445488274 1.09827042383407 0 0.0881785499715185 0.716204201003574
"146951" "TRINITY_DN213075_c9_g1" 0 1.15639661659767 0 0.785759774427011 0.408168370708106 0 0 0 0 0.741574847418796 0 2.59884157813329 0 0 0 0.359521170427595 0 0 0 0 2.14828336250318 2.39231742277876 0 0 0 0 0 0 0 1.1394694950388 TRUE 0.39172079362213 0.556736070925347 0.0599201950712659 0.189911582506466 0.75676679754699 0.604142040186824
"146952" "TRINITY_DN213075_c9_g2" 0 0 0 0.520045024039818 0 0 0 0 0.112366523072563 0 0 0 0 0 0 0 0 0 0 0 0 0.705756782049797 0 0 0 0 0 0 0 0 TRUE 0.0866741706733029 0.0187277538454272 0 0 0.117626130341633 0.775981059198749
"146953" "TRINITY_DN213076_c4_g1" 0 0 0 0.0257375614136083 0 0 0 0 0 0 0 0 0 1.04614178164472 0 0 0 0 0 0 0 0 0 0 0 0 0 0 0 0 TRUE 0.00428959356893471 0 0.174356963607453 0 0 0.993849408879085
"146954" "TRINITY_DN213076_c5_g1" 1.7158933705476 0 0 0 0 0.997111720675174 0.333423733725192 1.09761079662642 0 0.670840335881562 0 0.408168370708106 0 0 0 0 1.38294386956899 1.30392683648069 0.576280257621355 0.974529312483882 0 0 0.756169328139299 0 0 0 0 0 0 0 TRUE 0.452167515203796 0.418340539490214 0.447811784341614 0 0.384496483040756 0.308525731714216
"146955" "TRINITY_DN213076_c5_g2" 0 0 0 0 0 0 0 0 0 0 0.199122642013601 0 0 0 0 0 0 0 0 0 0 0 0 0.713695814843359 0 0 0 0 0 0 TRUE 0 0.0331871070022668 0 0 0.118949302473893 0.930249471177961
"146956" "TRINITY_DN213077_c12_g1" 3.00180224263399 3.60015079287889 2.68099940717571 3.83693401132109 3.25081002197671 3.75968848842729 3.09744224764079 3.03015948310287 2.57264717828792 2.86789646399265 2.59215800212536 3.00773372004163 2.56851859779254 2.43456151187261 1.97158953553006 3.09558690799772 1.99530360533524 2.45048545986112 3.62947319678695 3.34454447395471 0.860764202628828 3.13224779829844 1.88283865576725 1.51298533481368 2.80591150518794 2.90535089958096 3.64247053731582 2.95717170724639 2.07553263116736 3.03051265202529 TRUE 3.35506416073561 2.8613395158652 2.41934093639822 2.90282498875396 2.39380894370831 0.211839634207877
"146957" "TRINITY_DN213077_c12_g2" 0 0 0 1.84799690655495 0.640620928035698 0.244887059123534 0 1.38017531174203 1.63552224145975 0.559736524432983 0 0 0.633198686374004 0 0 0.867105729502655 0 0 0.708407983483596 0.37851162325373 0 0.00719550140420377 0 0 0 0 0 0 0 0 TRUE 0.455584148952364 0.595905679605794 0.250050735979443 0 0.182352518023588 0.627463106433714
"146958" "TRINITY_DN213077_c12_g3" 1.23817541857738 0 1.54002726925751 1.77904955283746 1.15898325116039 1.02147972741045 0 0.261831658752137 1.19975085671584 1.22774107583913 0.871843648509318 1.14730669878029 0 0.183962834842595 0.839153387389821 0.348232419239271 1.13422093976063 0.375178479589612 0.0243196791954129 0.641546029087524 0 0.789103217501381 0 0.353887836284907 0 0 0 1.83309248347121 1.71237567288067 0.709290635723358 TRUE 1.12295253654053 0.784745656432785 0.480124676803655 0.709126465345874 0.301476127011538 0.49341738596453
"146959" "TRINITY_DN213077_c7_g1" 0 0 0 0 0 0 0 1.12300395405482 0 0 0 0 0 0 0 0 0 0 0 0 0 0 0 0 0.446785562143122 0 0 0 0 0 TRUE 0 0.187167325675803 0 0.0744642603571871 0 0.900537847500466
"146960" "TRINITY_DN213077_c8_g1" 0 0 0 0.987684677566761 0.455228571117139 0 0 0 0 0 0 0 0 0 0 0 0 0 0 0 0 0 0 0 0 0 0 0 0 0 TRUE 0.240485541447317 0 0 0 0 1
"146961" "TRINITY_DN213078_c0_g1" 0 0 0 0 0 0 0 0 0 0 0 0.478195257939166 0 0 0 0 0 2.27857955045842 0 0 0 0 0 0 0 0 0 0 0 0 TRUE 0 0.0796992096565277 0.379763258409737 0 0 0.947533622663848
"146962" "TRINITY_DN213078_c1_g1" 0 0 0 0 0 0 0 0 0 0 0 0 0 0 0 0 0 0 0 0 0 0.180147861158429 0 0 0 0.0426443374084937 0 1.03703073094497 0 0 TRUE 0 0 0 0.179945844725577 0.0300246435264048 0.958286556196681
"146963" "TRINITY_DN213078_c2_g1" 0.455228571117139 0.137503523749935 0 0.0565835283663675 0 0 0 0 0 0 0 0.500802053057158 0 0 0 0 0 1.81557542886257 0 0 0 0 0 0.136191386287144 0 0 0 0 0 0.134878054343112 TRUE 0.108219270538907 0.0834670088428596 0.302595904810429 0.022479675723852 0.0226985643811907 0.804306241656508
"146964" "TRINITY_DN213078_c3_g1" 3.25217341320203 2.60335929188297 3.41020540456781 3.27366507485719 3.41805498419237 3.06384804338205 4.78675316804724 5.37979421921535 4.17799749690241 4.29939120612683 5.1043785980145 4.24443043780594 3.23985625819448 2.4867143730307 2.57361689436603 3.02662303068641 3.35007286260074 2.50207595604579 2.600269753509 3.11985414461324 2.66060921951191 2.54843662469604 2.2025744425618 2.90804429022489 0.590721770009841 0 0 0.0100636833446975 0 0 TRUE 3.17021770201407 4.66545752101871 2.86315989582069 0.100130908892423 2.67329807918615 0.528084515493008
"146965" "TRINITY_DN213078_c4_g1" 2.90804429022489 2.06315775866032 2.41494732802091 1.60644222813161 2.02573756141361 2.11470017240548 3.45008949580185 3.39835037034596 2.29865831556452 2.27262045466299 3.02821550713044 2.91838623444635 2.09017594979021 2.67106687196445 1.94972167756984 2.98495385138534 2.699107384624 2.11169907219742 3.30319624698775 3.33556900555675 2.58400038328577 3.36639216140061 2.78387567702972 2.12498976997866 2.37823415521924 2.37211631819884 2.53156860881496 2.51551061996901 2.41359408240918 2.35388783628491 TRUE 2.1888382231428 2.89438672965868 2.41778746792188 2.42748527014936 2.91633720737321 0.148889772951233
"146966" "TRINITY_DN213078_c8_g1" 4.5629139989121 0.710172748279662 3.27857955045842 0 3.32509853776749 0 2.06315775866032 1.01292617444427 3.11703005301019 0 1.05172011644733 1.88557436437143 2.44281082813601 0 4.75579557986141 0 1.37072227514817 0 1.67581593117227 0.341416524478722 0.22650852980868 0 0 0 1.94710505156787 1.53057020390253 1.45890690685087 0 2.4332265482899 1.17184731357334 TRUE 1.97946080590295 1.52173474448892 1.42822144719093 1.42360933736409 0.373956830909945 0.400402075934478
"146967" "TRINITY_DN213079_c1_g1" 1.32308178950373 0 0 0 0 0 0 0 0 0 0 0 0 0.966430467306298 0 0 0 0 0 0 0 0 0 0 0 0 0 0 1.14012422390907 0 TRUE 0.220513631583955 0 0.16107174455105 0.190020703984845 0 0.60196060668224
"146968" "TRINITY_DN213079_c2_g1" 0 0.992043276171657 0 0 0 0 0 0.117695042669755 0 0 0 0 0 0 0 0.867896463992655 0 0.308011314552178 0 0 0 0 0 0 0 0 0 0 0 0 TRUE 0.16534054602861 0.0196158404449591 0.195984629757472 0 0 0.764067740028326
"146969" "TRINITY_DN213079_c4_g2" 0 0 0 0.205392512989685 0 0 0 0 0 0 0 0 0 0 0 0 0 0.779049552837459 0 0 0.27500704749987 0 0 0 0 0 0 0 0 0 TRUE 0.0342320854982808 0 0.129841592139576 0 0.045834507916645 0.845837932022475
"146970" "TRINITY_DN213080_c10_g2" 5.31088539118528 5.78418986418371 5.72022373373079 5.03676705644165 4.99145381955839 5.0262246367662 5.7246229890423 5.7651899434799 5.01028752010075 5.30092906550743 5.77697250280481 5.68862798348685 6.12250707268573 6.29741154652192 6.48189628066941 5.96730696679053 5.58628436541317 5.86242659401655 5.46692071873482 5.5630055530624 5.80578255842731 5.54528885784437 5.43008451294672 5.41030718079912 6.3657625148873 6.05558612880636 5.98804839748319 6.05660520330933 5.76388956064633 5.90749159334305 TRUE 5.31162408364434 5.54443833407034 6.05297213768288 6.02289723307926 5.53689823030246 0.0741797016730804
"146971" "TRINITY_DN213080_c11_g3" 0 0 0 0 0 0 0.108357178090419 0.965691949224705 0 0 0.0551956542421246 0 0 0 0 0 0 0 2.41737997597302 0 0 0.814755482809874 0 0 1.32883646422954 0.893750501720566 1.63969523339958 0.0157829972409275 0 0.0440443327060212 TRUE 0 0.188207463592875 0 0.653684921549439 0.538689243130483 0.722000354161305
"146972" "TRINITY_DN213080_c14_g1" 0 0 0 0 0.305678743242287 0.718087583960517 0 0 0 0 0.11503324294624 0 0.984042426097024 0 0 0.907659827853289 0 0.0962618530584035 0 0 0 0 0 0 0 0 0 0 0 0 TRUE 0.170627721200467 0.0191722071577067 0.331327351168119 0 0 0.856788212858809
"146973" "TRINITY_DN213081_c1_g2" 0 0.752748591407134 0 0 0 0 0 0.407080775450501 0 0 0 1.04054179386285 0 0 0 0 0.0538064436957938 0.476122419880152 0 0 0 0.551885103471725 0 0 0 0 0 0.309176187478515 0.692427198089708 0.754459973625479 TRUE 0.125458098567856 0.241270428218891 0.0883214772626577 0.292677226532284 0.0919808505786208 0.532735377885914
"146974" "TRINITY_DN213081_c2_g2" 0 0 0 0 0 0 0 0.153156788061421 0 0 0 0 0 0 0 0 0 0 0 0 0 0 0 0 0 0 0.271425676092934 0 0 0 TRUE 0 0.0255261313435701 0 0.0452376126821558 0 0.858933032546836
"146975" "TRINITY_DN213081_c3_g1" 0 0 0 0 0 0 0 0 0 0 0 0 0 0 0 0 0 0 0 0 0 0 0 0 0 0 0.0328061450832415 0 0 0.43616183931445 TRUE 0 0 0 0.0781613307329486 0 1
"146976" "TRINITY_DN213081_c5_g1" 0 0 0 0 0 0 0 0 0 0.796597754048306 0 0 0 0 0 0 0 0 0 1.04823618565285 0 0 0 0 0 0 0 0 0 0 TRUE 0 0.132766292341384 0 0 0.174706030942141 0.810014726415836
"146977" "TRINITY_DN213082_c0_g1" 0 3.079122064434 0 0 4.10961129573268 0 0 5.74459168654238 4.94705828294672 0.73725410432433 6.00173469915024 4.62766519839911 0 0 0 0 5.68015554489606 0 0 5.92673481573681 3.74373037604463 0.425459304765355 5.9435931909523 3.78513201531599 0 0 0 0 0 0 TRUE 1.19812222669445 3.67638399522713 0.94669259081601 0 3.30410828380251 0.629464501777627
"146978" "TRINITY_DN213082_c1_g1" 0 0 0 1.24366908096686 1.88127306142925 1.14665522211947 0 0 1.65122394298988 0 0.906890595608518 0 0.779890039340047 0 0.489542935642474 0.935082523318661 0 1.47612241988015 0.530070742225084 1.82863158168802 2.72508672463023 2.03033607837096 2.86016825286164 3.92362461136832 0 0 1.40381306161659 0 0 0 TRUE 0.711932894085929 0.426352423099733 0.613439653030222 0.233968843602765 2.31631966519071 0.785684393689335
"146979" "TRINITY_DN213082_c1_g2" 0 0 0 0 0 0 0 0 0 0 0 0 0.371837617330421 0 0 0 0 0 0 0 1.62713987096555 0 0.728573602559365 0 0 0 0.706641057309408 0 0 0 TRUE 0 0 0.0619729362217368 0.117773509551568 0.392618912254153 0.885546492945715
"146980" "TRINITY_DN213082_c2_g3" 0 0 0 0 0 0 1.30742852519225 0 0 0 0 0 0 0 0 0 0 0 1.60217179075338 0 0 0 0 0 0.183962834842595 0 0 0 0 0 TRUE 0 0.217904754198708 0 0.0306604724737658 0.26702863179223 0.767285978844136
"146981" "TRINITY_DN213083_c0_g1" 0.55581615506164 0.0799753767205959 1.92827556161193 1.83349733685984 0 0 0.0157829972409275 0 0.564622052436981 0 0 0 2.97397856040967 7.16054712650252 0.794103898559748 5.84305423199779 1.86591881455221 4.74915879631265 4.04718936371245 3.94138805980796 4.38515489688434 1.05241589415114 3.40572012738125 3.84116804354865 0 0 0 0 1.19219416528335 0 TRUE 0.732927405042334 0.096734174946318 3.8977935713891 0.198699027547224 3.44550606424763 0.713051333411872
"146982" "TRINITY_DN213084_c3_g1" 0.134878054343112 0 0 0 0 0 0 0 0 0.596458139558986 0 0.197865391353738 0 1.699107384624 0 0.422233000683048 0 0 0 0 0 0 0 0 0 0 0 0 1.0962618530584 0 TRUE 0.022479675723852 0.132387255152121 0.353556730884508 0.182710308843067 0 0.761299099811713
"146983" "TRINITY_DN213084_c4_g1" 0 0 0 0 0 0 0.037030730944967 0 0 0 0 0 0 0 0 1.17056605679207 0 0.840765337323874 0 0 0 0.432959407276106 0 0 0 0 0 0 0 0 TRUE 0 0.00617178849082784 0.335221899019324 0 0.0721599012126844 0.941582210222044
"146984" "TRINITY_DN213084_c4_g2" 0.73638840070346 0 0 0 0 0 0 0 0 0 0 0 0 0 1.10567807789454 0 0 0 0 0 0 0 0 0 0 0 0 0 4.41284925591011 0 TRUE 0.122731400117243 0 0.18427967964909 0.735474875985019 0 0.895641887374074
"146985" "TRINITY_DN213084_c5_g1" 0 0 0 0 0 0 1.19345636574959 0 0 0 0 0 6.3876727200125 2.97746311123947 4.53119428793739 0 4.63482556778462 0 0 0 0 0 0 0 0 0 0 0 0 0 TRUE 0 0.198909394291598 3.088525947829 0 0 0.98389932627639
"146986" "TRINITY_DN213084_c6_g1" 5.12907690293063 5.21967192351188 5.30056305717381 3.73422186622078 5.4068427546553 4.20312283198418 2.97452931248388 3.03210084316702 3.29057185085208 4.11002909279937 3.16237118627715 3.70243591422681 4.64725693876396 4.54442356218942 5.6839490441654 3.97581358360401 5.44251228116904 4.27314285930808 0 0 1.51903860960006 0 0 0 8.19923554450564 7.93418621965943 8.02877356371251 8.63778773223657 7.87204688272663 8.13910107943199 TRUE 4.83224988941276 3.37867303330105 4.76118304486665 8.13518850371213 0.25317310160001 0.593577977229854
"146987" "TRINITY_DN213085_c20_g1" 0 0 0 0 0 0 0.848798181244189 0 0.896078055397064 0.312665173558394 0 3.32351418724139 0 0 0 0 0 0 0 0 0 0 0 0 0 0 0.543000877402426 0 0.499782120147312 0.61541629726287 TRUE 0 0.896842599573506 0 0.276366549135435 0 0.922961245020347
"146988" "TRINITY_DN213086_c0_g1" 0 0 0 0 0 0 0 0 0.758729568457863 0.01292617444427 0 0.792438930064638 1.24061962931176 0 0 0 0 0 0 1.32365829102624 0.413594082409175 0.202887833470143 0 0 1.13422093976063 0 0 2.55581615506164 1.33913738491959 0.347098670622268 TRUE 0 0.260682445494462 0.206769938218627 0.896045525060688 0.323356701150927 0.779361354209527
"146989" "TRINITY_DN213086_c1_g1" 0 0 0 0.371837617330421 0 0 0 0 0 1.734655433479 0 0 0 0 0 1.64108355271207 0 0 0 0 0 2.66993383566896 0 0 0 0 0 0 0 0 TRUE 0.0619729362217368 0.289109238913167 0.273513925452011 0 0.444988972611493 0.649094618614161
"146990" "TRINITY_DN213086_c2_g1" 0 0 0 0 0 0 0.710172748279662 0 3.85768247561603 0 0 0.0662614422687213 0 0 0 0 0 0 0 0.100304905795685 0 0.364012053558615 0 0 2.15088457130503 0 0 0 2.71918344048179 0 TRUE 0 0.772352777694069 0 0.811678001964469 0.0773861598923834 0.738277082928863
"146991" "TRINITY_DN213086_c2_g2" 0 0 0 0 0 0 0 0 0.72159139877538 0 0 0 0 0 0 0 0 0 0 0 1.19029879162659 0 0 0 0.843983844048327 0 0 0.747602230274943 0.645240512645265 0 TRUE 0 0.12026523312923 0 0.372804431161422 0.198383131937766 0.786316672742938
"146992" "TRINITY_DN213086_c3_g2" 0 0 0 0 0 0 0 0 3.75049931697263 0 0 0.00288250853312137 0 0 0 0 0 0 0 0 0 0 0 0 2.26183165875214 0 0 0.241230035515445 0 1.32135090142462 TRUE 0 0.625563637584292 0 0.637402099282033 0 0.754643247061422
"146993" "TRINITY_DN213087_c2_g1" 0 0 0 0 0 0 0 0 0 0 0 0.136191386287144 0 0 0.958285900923258 0 0 0.018634174139051 0 0 0 0 0 0 0 0 0 0 0 0 TRUE 0 0.0226985643811907 0.162820012510385 0 0 0.965147766495008
"146994" "TRINITY_DN213087_c7_g1" 0.567545447643747 1.08814159686902 0.206643223983395 0.488515008957812 0 1.13487805434311 0 0.10701824988212 0 0 0 0.212880566344385 0.113700499164728 0 0 0 0 0 0.468843942974637 0 0 0 0 0 0 0.16478627814334 0.835924074254375 0.642470537315822 0 0 TRUE 0.580953888632847 0.0533164693710842 0.0189500831941214 0.273863481618923 0.0781406571624396 0.817424971392738
"146995" "TRINITY_DN213087_c7_g2" 4.35649598770558 4.63813177557718 3.91188328940579 4.41020540456781 3.55040819321728 3.66026692957217 4.38997973788515 4.28369957423635 4.47923056120634 3.97984243756774 4.030071177362 3.74426875536233 3.45220004940622 2.49774008860909 3.24990037816291 3.31918436694194 3.23480785302717 3.05675691879274 4.70951121443197 4.56334120191386 3.65317469418748 4.43869206618509 3.73736228076054 2.9667995846272 3.96744531278059 4.13315248979973 4.50956917306804 3.67027384000084 3.00036062868352 3.87764610409088 TRUE 4.0878985966743 4.15118204060332 3.13509827582334 3.8597412580706 4.01148017368436 0.0909686592509161
"146996" "TRINITY_DN213088_c6_g1" 2.37989816352469 3.47664090866952 3.62491971050011 4.80208979423553 4.88562316919682 4.68420158980811 1.52506659207821 3.59191872937568 4.82756500665014 3.461790462903 0 2.72530490157444 0 2.08576455377831 4.04220656012069 4.37420486033972 2.14535138557262 4.33728292918083 0 1.61964776693088 2.75445997362548 2.12565110166152 0 2.67446065156026 0 1.72027846523333 3.50525580093216 1.38681094647222 0 1.1940870521163 TRUE 3.9755622226558 2.68860761543025 2.83080171483203 1.30107204412567 1.52903658229636 0.474947347754844
"146997" "TRINITY_DN213088_c7_g1" 0.0454429707611671 0.806530289259566 1.28510625106125 1.85837892508207 1.13553486976119 0.413594082409175 0.804053558967353 1.05172011644733 0.0867837661420667 1.7706176466562 1.65764000520782 1.31672502157875 0 0 0 0.329984649758421 0 0 3.42398147761655 3.84398384404833 1.71017274827966 3.91063673484141 2.71567376554819 2.92352953772231 0 0 0 0 0 0 TRUE 0.924097898055737 1.11459001916659 0.0549974416264034 0 3.08799635134274 0.830498070541895
"146998" "TRINITY_DN213088_c8_g2" 6.79367483266904 6.41476133200026 6.03192446379876 5.59925827534838 6.98761646987269 5.73628015121619 4.54467084248156 4.76516341676755 4.75355105460065 4.93743855977149 4.60234997824708 4.85039939677025 4.75926238045967 4.91762270172628 5.35406421134056 3.22650852980868 5.67123675068597 3.84287829204537 1.71413559385633 1.10634831950515 1.45048545986112 0.942608336111663 1.24610400988392 1.78031009904338 6.39267805146228 6.82455148356952 6.49470360860999 6.94083624997851 6.26372928685262 6.92015035768987 TRUE 6.26058592081755 4.74226220810643 4.62859547767776 6.63944150636047 1.37333196971026 0.359706100278851
"146999" "TRINITY_DN213089_c1_g1" 0 0 0 0 0 0 0 1.41899946543127 0 0 3.17392693199981 0 0 0 0 0 0 0 0 0 0 0 0 0 0 0 0 0 0 0 TRUE 0 0.765487732905179 0 0 0 1
"147000" "TRINITY_DN213089_c2_g1" 2.25550073314839 0 0 0 2.42034765265291 0 3.70509321973489 5.66862974291022 2.05831649559082 4.57918014812715 5.5090623863619 5.03948937190185 0 0 0 0 0 0 0 0 0 0 1.72159139877538 2.5318181021214 0 2.07176266930009 1.47664090866952 0 5.05285058487753 1.66357233541752 TRUE 0.779308064300216 4.42662856077114 0 1.71080441637744 0.708901583482797 0.819331234807559
"147001" "TRINITY_DN213089_c2_g2" 0 0 0 0 0 0 0 0 3.31397137105902 4.76187031863884 1.11303366529989 3.46910452186831 0 0 0 0 0 0 0 0 0 0 0 0 0 0 0 0 0 0 TRUE 0 2.10966331281101 0 0 0 1
"147002" "TRINITY_DN213089_c2_g3" 0 0 0 0 0 0 5.02241220296218 5.49294272099862 6.39487422201462 7.19305218735868 6.32023193152308 6.44931375123976 0 0 0 0 0 0 0.36513259345253 0 0 0.364012053558615 0 0 0 0 0 0 0 0 TRUE 0 6.14547116934949 0 0 0.121524107835191 0.995056355139973
"147003" "TRINITY_DN213089_c2_g4" 0 0 0 0 0 0 2.92637902519988 1.45995613965412 1.24731993497982 1.42599632135108 3.84839759952819 0.413594082409175 2.69198075060328 0 0 0 0.18269229751619 0 0 0 0 0 0 0 0 0 0 0 0 0 TRUE 0 1.88694051718704 0.479112174686578 0 0 0.936522618185017
"147004" "TRINITY_DN213090_c0_g1" 0 0 0 0 0 0 0 0 0 0.930548119247855 0 0 0 0 0 0 0 0 0.457331625485014 0 0 0 0 0 0 0 0 0 0 0 TRUE 0 0.155091353207976 0 0 0.0762219375808356 0.877133805327911
"147005" "TRINITY_DN213090_c3_g1" 0.379620962055708 0 0 0 0 0 0 0 0.0257375614136083 0.325386414659773 0 0.882056070968626 0 0 0 0.111031312388744 0 0.192825403552391 0 0 1.46100460993347 0.454175893185802 0 1.17632277264046 0 0 2.21319172671244 0.677169938818245 2.93979075490058 0.975263321678493 TRUE 0.0632701603426181 0.205530007840335 0.0506427859901892 1.13423595701829 0.515250545959957 0.816022959118806
"147006" "TRINITY_DN213090_c4_g1" 0 0 0 0 0 0 0 0.335711910320462 0 0 0 0.372952097911829 0 0 0 0.370722275148167 0 0 0 0 0 0 0 0 0 0 0 0 0 0 TRUE 0 0.118110668038715 0.0617870458580279 0 0 0.869217897747867
"147007" "TRINITY_DN213090_c6_g2" 0 0 0 0 0 0 0 0 0.927517246198476 0 0 0 0 0 0 0.185232254230161 0.348232419239271 0 0 0 0 0 0 0 0 0 0.867896463992655 0 0.724213686757358 0 TRUE 0 0.154586207699746 0.0889107789115719 0.265351691791669 0 0.770590320182987
"147008" "TRINITY_DN213090_c6_g5" 0 0 0 0 0 0 0.2904244038653 0.558757430373762 0.402722176845605 0 0.175045486110914 0 0 0 0 0 2.54349588342577 0 0 0 0 0.336854639125465 0 0 0 0.24731993497982 0 0 0 0 TRUE 0 0.237824916199263 0.423915980570962 0.0412199891633033 0.0561424398542442 0.802326781379322
"147009" "TRINITY_DN213090_c9_g1" 0 0 0 0 0 0 0 0 0 0 0 0 0 0.242450073677701 0 0 1.03139519627553 0 0 0 0 0 0 0 0 0 0 0 0 0 TRUE 0 0 0.212307544992206 0 0 1
"147010" "TRINITY_DN213091_c1_g1" 0 0 0 0 0 0 0 0 0 0 0 0 0 0 0.965691949224705 4.18165916140838 1.12101540096137 0 1.29689785770008 0.611644543373662 4.039752549375 3.3621893179518 2.75723664714994 2.72071624252113 2.91781362279331 1.38515489688434 2.74459168654238 0.550900664647523 1.05311133645956 2.57482812358744 TRUE 0 0 1.04472775193241 1.87106672181909 2.46473952634527 0.704249227698813
"147011" "TRINITY_DN213091_c1_g2" 0 2.35642555908681 0 0 1.45048545986112 0 1.35670725293538 0 0 0.982582946922591 1.81639490916912 0.130930869826449 3.20554891117303 0 0 0.341416524478722 2.10332977711185 0.101650076094435 2.99819550315325 1.03913839390696 4.11819358383957 1.50283975825593 3.79535136516656 1.02290040211008 3.35134564172245 0.451013242943973 2.26483664846778 0 0 1.70708299177171 TRUE 0.634485169824655 0.71443599647559 0.958657548143007 1.29571308748432 2.41276983440539 0.626643645143262
"147012" "TRINITY_DN213091_c1_g3" 0 0 0 0 0 0 0 0 0 0 0 0 5.57603833676208 1.82578562746479 1.5165194976611 0 0 3.05900910004046 0 0 0 0 0 0 0 0 0.31150311546827 0 0 0.102993993323326 TRUE 0 0 1.99622542698807 0.0690828514652659 0 0.991348315359165
"147013" "TRINITY_DN213091_c1_g4" 0 0 1.30100225603281 0.685267406516842 0 0 0 0 0 0 0 0 0 0 1.47040671081933 0 0 0 0 0 0 0 0 0 0 0 0 0 0 0 TRUE 0.331044943758276 0 0.245067785136555 0 0 0.814928614862413
"147014" "TRINITY_DN213091_c1_g5" 0 0.0510240030244669 0 0.168642035558839 0.719840555064268 0 2.90689059560852 2.72726701073491 1.1807843910787 1.59836520532364 3.22172244309619 1.15380533607904 0.153156788061421 0 1.391767719956 4.16180708263717 2.13454953446445 3.32969768903328 5.38315129738669 4.94011975639363 5.95214715961952 5.60771498114048 6.49457561650212 4.8499992594661 5.87413299639662 4.31084904622462 5.03465592375706 2.44890095114513 0.488515008957812 5.32225266475882 TRUE 0.156584432274596 2.13147249698683 1.86182980235872 3.91321776520668 5.53795134508476 0.636006891610591
"147015" "TRINITY_DN213091_c1_g6" 0 0 0 0 0 0 2.66652937792404 0 1.87892147974985 1.1609201881811 0.0482361856528476 0.553851968181126 0 0 0 0 0 0 0 0 0 0 0 0 0 0 0 0 0 0 TRUE 0 1.05140986661483 0 0 0 1
"147016" "TRINITY_DN213092_c2_g1" 0 0 0 0 0.882056070968626 0.629473196786948 0 0 0 0 0.444667066841908 1.00934717225925 0 0 0 0.967906370290147 0.105678077894537 0 0 0 0 0 0.356143810225275 0 0 0 0 0 0 0 TRUE 0.251921544625929 0.24233570651686 0.178930741364114 0 0.0593573017042126 0.523042232951085
"147017" "TRINITY_DN213093_c1_g1" 0.685267406516842 0 0 0 0 0 0 0 0 0 0 0 3.05154611957793 0 0 0 0 0 0 0 0 0 0 0 0 0 0 0 0 0 TRUE 0.114211234419474 0 0.508591019929654 0 0 0.943858999695241
"147018" "TRINITY_DN213093_c2_g1" 0 0 0.982582946922591 0 0 0 0 0 0 0 0 0 0 0 0 0 0 0 0 0 0 0 0 0 0 0 0 0.337996463515016 0 0 TRUE 0.163763824487098 0 0 0.0563327439191693 0 0.914003071045145
"147019" "TRINITY_DN213093_c3_g1" 0 0 0 0 0 0 0 0 0 0 0 0 0 0 0 1.55385196818113 0 1.15898325116039 0 0 0.138814468902282 0 0 0 0 0 0 0 0 0 TRUE 0 0 0.452139203223585 0 0.023135744817047 0.987207620655266
"147020" "TRINITY_DN213093_c5_g1" 2.34255474547732 0.636914580355878 0.484395962502666 0 0 0 0 0 3.40285858256035 0 0 0 4.18602507451768 2.89336221076387 0.723340120251171 0 0.496717987935177 0 2.42921422983958 0 0 0 0 0 0.77568270173906 3.00216242115062 0 4.81828817644372 3.93404464711225 4.48039439001216 TRUE 0.577310881389311 0.567143097093391 1.38324089891132 2.83509538940963 0.404869038306597 0.741405181051838
"147021" "TRINITY_DN213093_c5_g2" 4.07373456002101 1.68571593599065 1.50283975825593 0 0 0 0 0 0 0 0 0 4.63052196347164 3.71149490665009 2.2606279081267 0 0 0 1.28154989336664 0 0 0 0 0 0 0 0 0 0 0 TRUE 1.2103817090446 0 1.7671074630414 0 0.21359164889444 0.798544600749944
"147022" "TRINITY_DN213094_c35_g1" 0 0 0 0.700439718141092 0.391767719955997 0.941106310946431 0 0 0 0 0 0 0 0 0 0 0 0 0 0 0 0 0 0 0 0 0 0 0 0 TRUE 0.338885624840587 0 0 0 0 1
"147023" "TRINITY_DN213094_c37_g1" 7.15066121403827 6.6537336144676 7.63205004955295 6.85348422790434 6.81727789023529 6.52054796810658 6.48777573400395 6.04179054861726 6.50844449927085 6.2700990598699 6.34276806197751 6.19760987837947 5.65179796720502 6.36682925430079 6.23478869665608 6.39872659322898 5.61140848102496 5.79157967928168 6.02874594222712 5.8375396343794 6.84492540762139 6.12664253111817 6.1010196836812 5.90151858986713 5.34560927217331 5.32966181492899 5.77534031598543 6.44219708122094 6.29432666642801 5.59952608858832 TRUE 6.93795916071751 6.30808129701982 6.00918844528292 5.79777687322083 6.14006529814907 0.125999759013995
"147024" "TRINITY_DN213095_c1_g1" 0 4.11827665728795 3.18935017019567 4.70171538421581 4.70110542377817 0.516015147003665 4.02014657311178 4.11111479926941 4.43295940727611 0 0 1.31498648546852 0 3.4122395662634 3.29219277390189 0 0 2.24336442569366 1.10097764772482 3.36204901208824 2.64731450954714 0 0 0 2.76956018487692 2.12664253111817 2.75702324650746 0 0 0.345964030342872 TRUE 2.87107713041354 2.3132012108543 1.49129946097649 1.3331983321409 1.18505686156003 0.449443921363668
"147025" "TRINITY_DN213095_c2_g1" 0.711935356978922 0 2.63946371690372 0.896853072896707 2.95828590092326 2.4070807754505 0.62760683812965 0 1.61306010689612 0 0 0 0.732052073300289 0 2.8473956583525 0.445726703349984 0 0.739848102699327 0 0 0 0 0 0 0.705756782049797 0 0 0 0 0.137503523749935 TRUE 1.60226980385885 0.373444490837628 0.794170422950351 0.140543384299955 0 0.795889822216987
"147026" "TRINITY_DN213095_c3_g1" 0 0 0 0 0 0 0 0 0 0.480265122054463 0 0 0 0 0.0299828662157143 0 0 0 0 0 0 0 0 0 0 0 0.246104009883917 0.191562650700756 0 0 TRUE 0 0.0800441870090772 0.00499714436928572 0.0729444434307787 0 0.756566995329637
"147027" "TRINITY_DN213095_c4_g1" 0.662661255475094 0 0 0 0.126972856257766 0 0 0 0 0 0 0 0 0 0 0 0 0 0 0 0 0 0 0 0 0 3.05814329251229 1.1525079483649 5.10864990306675 6.34374535923502 TRUE 0.13160568528881 0 0 2.61050775052983 0 0.987396543329349
"147028" "TRINITY_DN213095_c5_g1" 0 2.27798474729977 0.237563718317676 2.69198075060328 0.984042426097024 0 0.574343753920013 0 0.144046369616707 0.575312330687437 0 0.264236151043547 1.43722773891291 0 1.64293256935849 1.53903470297075 0 0.931304843650669 0 0 0 1.31498648546852 0 0 1.08542465625268 1.20288783347014 3.9881393131363 1.92561971200294 0.801572569463598 1.28392177230762 TRUE 1.03192860705296 0.259656434211284 0.925083309148803 1.71459430943888 0.219164414244753 0.644838322504559
"147029" "TRINITY_DN213095_c5_g3" 1.85399564717639 2.49671798793518 0.648925559453121 1.799087306074 1.55581615506164 2.1811025507538 0 0 2.93997876494071 0 0 0.552868871011303 0 0 1.40381306161659 0.499782120147312 2.51500591643373 0 1.03913839390696 0.987684677566761 1.43562859405209 0.790772037862 0.205392512989685 0.49467161164755 2.11835972595306 1.57918014812715 4.8012104017597 1.27262045466299 0 2.25338423580007 TRUE 1.75594086774236 0.582141272658668 0.736433516366272 2.00412582771716 0.825547971337507 0.513495663025904
"147030" "TRINITY_DN213095_c6_g1" 0 0 0 1.14535138557262 0 0 0 0 0 0 0 0 0 0 0 0 0 0 0 0 0 0 0 0 0 0 0 2.83915338738982 0 0 TRUE 0.190891897595437 0 0 0.473192231231637 0 0.899146749990708
"147031" "TRINITY_DN213096_c0_g1" 0 0.159629185821228 0 0 0.0243196791954129 0.613531652917927 0 0 0 0 0 1.23204671335011 0.358396261956654 0 0 0.787432464516868 0 0.711935356978922 0 0 0 0 0 0 0 0 0 0.0384361816561079 0 0 TRUE 0.132913419655761 0.205341118891685 0.309627347242074 0.00640603027601799 0 0.721713398466382
"147032" "TRINITY_DN213096_c0_g2" 0 0.00144197417390632 0 0 0 1.82700600963898 1.85758295538415 0.989865622866287 0 0 0.734655433479005 1.0820212693455 0 0 0 0 0 0 0 0 0 0 0.505890929729957 0 0 0 0 0 0 0 TRUE 0.304741330635481 0.77735421351249 0 0 0.0843151549549929 0.874877990358953
"147033" "TRINITY_DN213096_c1_g1" 0 0 0 0 0 0 0 0 0 0 0 0 0 0 0 0 0 0 1.16928366111573 1.25277895152818 0 0.40381306161659 0.950095094173686 0 1.71501474991089 1.87695889606957 1.18396283484259 1.89762767427955 1.57385922157595 1.7945198406243 TRUE 0 0 0 1.67365720288381 0.629328461405698 0.905995017928204
"147034" "TRINITY_DN213097_c1_g1" 4.19629228571223 3.50500167110221 4.49582305545168 4.51304852084416 4.47326739592964 4.14698099722323 3.56120392076992 4.0020723849512 3.75306963024855 3.87528859822269 4.23074100262691 3.75349757093864 3.62246186738273 3.71369581484336 4.37629038333705 4.22858784082087 4.0241423458978 3.72137265947682 2.9783787011927 3.01774378650301 2.07004578817293 3.16928366111573 2.92827556161193 2.59955584254637 3.35811489773521 3.35388783628491 3.23020301336642 3.69832962148096 3.75007048586569 3.27172446351057 TRUE 4.22173565437719 3.86264551795965 3.94775848529311 3.44372171970729 2.79388055685711 0.168114288180747
"147035" "TRINITY_DN213097_c1_g2" 0 0 0 0 0 0 0 0.297484915710575 0 0 0 0 0 0 0 0.034215715337913 0 0 0 0 0 0 0 0 0 0.216610068742442 0.415758666522498 0 0 0.289244285156642 TRUE 0 0.0495808192850958 0.0057026192229855 0.153602170070264 0 0.910021716355322
"147036" "TRINITY_DN213098_c2_g1" 0 0 0 0 0 0 0 1.4630992673481 0 0 0 0 0 0 0 0.51500591643373 0 0 0 0 0 0 0 0 0 0 0 0 0 0 TRUE 0 0.243849877891351 0.0858343194056216 0 0 0.912000858737496
"147037" "TRINITY_DN213098_c5_g1" 0 0 0 1.50233060171601 0 2.07382023329167 0.707524790899608 0.781569544815974 1.66402765972015 2.36289064266586 0 1.60407132366886 0.665392771041891 0 2.38404980679516 2.39369076418745 0 2.04299446361841 0.741574847418796 0 0 0.986956962524401 0 1.2862897581341 0.600269753509005 0.530070742225084 0.551885103471725 1.44307615136267 0 0 TRUE 0.596025139167947 1.18668066029508 1.24768796760715 0.520883625094748 0.502470261346216 0.437748107147832
"147038" "TRINITY_DN213098_c6_g1" 0 0 0 1.01506932171765 0 0 0 0 0 0 0 0 0 0 0 0.936590829823938 0 0 0 0 0 0 0 0 0 0 0 0 0 0 TRUE 0.169178220286275 0 0.156098471637323 0 0 0.769328357732483
"147039" "TRINITY_DN213098_c7_g1" 8.84337149803306 6.20580302206544 8.5736282543633 6.64564402339752 6.2483450752586 6.43549525193444 6.4622814037218 6.40377898395031 6.75798330091592 4.86383936082327 6.68833424531198 6.75647626323692 7.30909431308506 9.09432581315989 8.79624082560133 5.4643415327611 7.5497153707246 6.6623479388146 6.07777707328828 6.41227344467082 6.03236537179428 4.19739363974207 5.7273759385949 6.08151006812092 6.0575585785569 6.24695906416326 6.35552729269285 4.95675366267198 7.53920534890713 5.97145158639538 TRUE 7.15871452084206 6.32211559299336 7.47934429902443 6.18790925556458 5.75478258936854 0.150208863827653
"147040" "TRINITY_DN213098_c8_g1" 0.936590829823938 1.50639883152745 1.74114335495532 3.0866139474095 2.83875011833314 2.03068920407114 1.13158948432814 0.794935662803536 0.14535138557262 1.42599632135108 0.685267406516842 0 3.18396283484259 0.620117165028684 0 2.32509853776749 0.321928094887362 2.8873302987782 0 1.46988597627446 1.26483664846778 1.17632277264046 0 0 0.68885174386588 0 1.21723071622067 0 0 1.4157586665225 TRUE 2.02336438102008 0.697190043428702 1.55640615521739 0.553640187768175 0.651840899563784 0.572608211547868
"147041" "TRINITY_DN213098_c9_g1" 0 1.33285112207215 0 1.72202877790284 1.40053792958373 1.42653313811667 1.1788739581698 1.18014786115843 0.20163386116965 2.26693642330279 0 1.98331287106712 2.02962956756306 0.00144197417390632 0 0.865522959139964 2.04788732939655 1.48491148691083 0.614474282837701 0 0.902266569083071 0.210388864445403 1.29395897902869 0.938097561074093 0.564622052436981 1.61306010689612 0.500802053057158 0 0 1.34879895961211 TRUE 0.980325161279233 1.13515082914463 1.07156555286405 0.671213862000394 0.65986437607816 0.254951662509244
"147042" "TRINITY_DN213098_c9_g2" 0 0 1.23143240844797 1.94485844580754 3.43975609871484 2.30188025283903 0 1.1036654827657 0 0 0 0 1.99457972421575 0 0.0717626693000913 0 0 1.35219353774503 0.13224779829844 2.56437816856506 0 0 0 0 1.02786177535451 0 0 0 0 0 TRUE 1.48632120096823 0.183944247127616 0.569755988543478 0.171310295892418 0.449437661143917 0.768817098246988
"147043" "TRINITY_DN213098_c9_g3" 0 0.42867840994823 0.366252263699564 3.4154882710497 3.55458885167764 2.95717170724639 0 0.343692069179019 2.92219784839637 2.74588268890226 2.21629964484864 2.93696766018807 0.722466024471091 0 0 4.30458405084521 4.50080205305716 4.35325270748711 0 0 0.674460651560259 2.32048467801769 1.91532967601301 1.47612241988015 0 0 0 0 0 0 TRUE 1.78702991727025 1.86083998525239 2.31351747264343 0 1.06439957091185 0.490789508923586
"147044" "TRINITY_DN213098_c9_g4" 0.546956178141411 1.38072944850355 1.15704371014558 2.63017245928108 2.4523318565454 0 1.59311469648462 1.16414264884831 0 1.91762270172628 2.06557231159362 2.4262647547021 3.90149445504757 3.35148699233648 0 4.62532894422938 2.17344728605727 4.2227272938176 3.80869394585926 3.37267355846876 3.03104224335857 2.75808993420181 2.71017274827966 4.29071928277095 3.54163873443614 3.72027846523333 2.80487960825467 0 0.789937868980195 3.43736092100771 TRUE 1.3612056087695 1.52778618555915 3.04574749524805 2.38234926631867 3.32856528548984 0.375324813955735
"147045" "TRINITY_DN213099_c2_g1" 2.66879990883161 3.14257681424455 2.05484847699562 3.17136697561622 2.92238816500384 3.05415387176271 3.75467375373121 3.92447999235902 3.92181713984662 3.81372989448141 3.34497048755323 3.45562312740044 4.24701604976735 4.12184429787638 2.54349588342577 3.12449357219531 2.89277957831028 2.10500752476097 2.53381249682767 2.14110576043013 0.685267406516842 1.64200835725712 2.66811912468643 1.67987414774662 0 0 0 0 0 0 TRUE 2.83568903540909 3.70254906589532 3.17243948438934 0 1.89169788224414 0.466595427808848
"147046" "TRINITY_DN213099_c2_g3" 1.88986288136518 3.21614440785049 2.90072192756411 1.78617812879877 2.30129498100914 2.32682493810221 2.21350281998392 1.58928410667125 1.01077983875324 0.867105729502655 1.44519698238171 1.71193535697892 2.19377174339668 2.93111569975779 2.53431066500972 2.36092607368487 0.890641243963444 2.45285896471381 2.94260833611166 2.81393507048132 3.07313470463022 2.60620531294249 2.8543946777531 2.67671874411843 3.11403380055027 2.48516918005091 2.87460026604958 2.57070578853707 2.32048467801769 2.87950973461667 TRUE 2.40350454411498 1.47296747237862 2.22727073175439 2.7074172413037 2.82783280767287 0.221032448802841
"147047" "TRINITY_DN213100_c2_g1" 0 0 0.700439718141092 1.76171078436334 0.486456955768731 0 0 0 0 0 0 0 0.485426827170242 0 5.54083322684412 5.01520316277295 0.959770155211467 0 0 0 0 0 0 0 0 0 0 0 0 0 TRUE 0.491434576378861 0 2.0002055619998 0 0 0.938576991070917
"147048" "TRINITY_DN213100_c4_g1" 2.1991226420136 0 0 0.652601217596519 0 0 1.47352717715676 2.54399071966485 1.1947174628936 1.70619898742978 1.5626698261027 1.76765479823735 0 0.0881415968690176 0 0 0 0 0 0 0 0 0 0 0 0 0 0 0 0 TRUE 0.47528730993502 1.70812649524751 0.0146902661448363 0 0 0.928287281790442
"147049" "TRINITY_DN213100_c5_g1" 5.71992267334649 5.48468596764894 5.36369674483899 5.82448783928345 5.27809629157318 5.0830431287018 4.51910153107513 4.6085135781513 4.65087941879937 5.1349191140685 4.71248573086149 4.11960518231157 5.85646287946995 4.46401472450489 4.28199491780312 3.32941067121857 4.82058745538624 4.27470893921471 4.66465349608803 4.29939120612683 5.16928366111573 5.23637781049438 5.13893730895863 4.48787218265796 4.87955874503031 4.47209780118306 4.35705929291685 3.46139758992616 3.71006251370151 3.82984955984469 TRUE 5.45898877423214 4.62425075921123 4.50452993126625 4.1183375837671 4.83275261090693 0.172013735836332
"147050" "TRINITY_DN213101_c3_g1" 0 0 0 0 0 0 0 0 0.190298791626595 0 0 0 0 0 0 0 0 0 1.09828479572342 0.924479992359022 0 0 0.298658315564515 0 0 1.23633953916837 0 0 0 0 TRUE 0 0.0317164652710991 0 0.206056589861396 0.386903850607827 0.846361664042014
"147051" "TRINITY_DN213101_c4_g3" 0 0 0 0 0 0 0 0 0 0 0 0 0 0 0 0 0 0 0 0 0 0 0 0 0 0 0 1.03984026453179 0 0.961252884058208 TRUE 0 0 0 0.333515524765 0 1
"147052" "TRINITY_DN213102_c1_g2" 0 0 0 0 0.0662614422687213 0 0 0 0 0 0 0 0 0 0 0 0 0 0 0 0 0 0 0 0 0 0 0 1.61494536693687 0 TRUE 0.0110435737114535 0 0 0.269157561156145 0 0.989742463797026
"147053" "TRINITY_DN213102_c2_g1" 0 0.377401430785794 0 0 0 0 0 0 0 0.395062799517578 0.312665173558394 0 0 0 0.186500557644495 0 0.166072675946706 0 0 1.0064775640712 0 0.306845500314283 0 0 0 0 0 1.07244885006969 0 0 TRUE 0.062900238464299 0.117954662179329 0.0587622055985334 0.178741475011615 0.218887177397581 0.522175549262668
"147054" "TRINITY_DN213102_c2_g2" 0.708407983483596 0.282143228781498 0 0 1.23633953916837 1.05311133645956 0 0 0.963474123974886 0 0.191562650700756 0 0 2.29425313644451 0 0.26663664251399 1.68885174386588 0.409255146684838 0.800744623936777 0.758729568457863 0 1.15380533607904 0.101650076094435 0 0 0 0 0.906890595608518 0.851998837112446 0 TRUE 0.546667014648838 0.192506129112607 0.776499444918204 0.293148238786827 0.469154934094685 0.516588090799884
"147055" "TRINITY_DN213103_c0_g1" 4.5089356618644 3.33671184751443 4.58760502005953 3.63517394667492 2.29189819604668 3.00036062868352 2.43082049651977 3.29689785770008 2.78052008303922 2.82334176176314 3.58243557269212 3.15364322640519 3.08355378708985 4.15987133677839 4.04062946104854 3.72497762378389 1.88479326254353 3.69565981726609 3.79981261691531 4.17990909001493 3.00324241748868 2.96051171011902 3.87646783270635 3.81598522720104 2.90573597766703 2.88849973551412 1.67716993881825 2.54101915313356 3.65809720535137 2.52356195605701 TRUE 3.56011421680725 3.01127649968659 3.43158088141838 2.69901399442356 3.60598814907422 0.119382464166113
"147056" "TRINITY_DN213103_c4_g1" 0 0 0 0 0 0 0 0 0 0 0 0 0 0 0.32883646422954 0 0 0 0 0 0 0 0 0 0 0 0.474046599319306 0 0 0 TRUE 0 0 0.05480607737159 0.0790077665532176 0 0.826580095342038
"147057" "TRINITY_DN213103_c5_g1" 0 0 3.65087941879937 1.10634831950515 0 0.804879608254673 0 0 0 3.08099868569426 0 0 0 0 0 2.65946793708479 0 0 0 0 0 3.93423340742141 0 0 0 0 0 4.43356040501064 0 0 TRUE 0.927017891093198 0.513499780949044 0.443244656180798 0.73892673416844 0.655705567903568 0.365876116902944
"147058" "TRINITY_DN213104_c10_g1" 0 0.640620928035698 0 0 0 0 0 0 0.0257375614136083 1.02219023963407 0 0.63876894441695 0 0 3.33413917883824 0 0 0 0 0 0 0 0 0 0 0 0 0 0 0 TRUE 0.106770154672616 0.281116124244104 0.555689863139706 0 0 0.825493362104393
"147059" "TRINITY_DN213104_c4_g1" 0 0.32077347694587 0 0 0 0 0 0 0 0 0 0 0 0 0.851998837112446 0 0 0 0 0 0 0 0 0 0 0 0 0 0 0 TRUE 0.0534622461576451 0 0.141999806185408 0 0 0.905876198718469
"147060" "TRINITY_DN213104_c8_g1" 0 0 0 0 1.63412855752504 0 0 0 0 0 0 0.622930350920177 0.117695042669755 0 0 0 0.593592805864596 1.53356334821451 0 0 0 0 0 0 0 0 0 0 1.50741409901544 1.29865831556452 TRUE 0.272354759587507 0.103821725153363 0.37414186612481 0.467678735763326 0 0.598913584535204
"147061" "TRINITY_DN213104_c9_g1" 1.89413868819967 1.70752479089961 2.62199323166612 2.05137210172103 2.18903382439002 2.42653313811667 1.12366619645382 1.8611613657534 1.61635769699669 1.790772037862 2.30742852519225 2.36429227013537 0.642470537315822 0.899948986189672 2.34879895961211 1.97599695761644 0.931304843650669 2.01149563883783 1.15380533607904 2.75360453628 3.18459768415576 2.98932069555447 2.37878903793411 2.2025744425618 1.12035194036522 2.95196072878113 1.55679724659274 1.449957483628 2.56144834178548 1.8571848057912 TRUE 2.14843262916552 1.84394634873225 1.46833598720376 1.91628342449063 2.44378195542753 0.245329726204891
"147062" "TRINITY_DN213105_c0_g1" 0 0 0 0 0 0 0 0 0.144046369616707 0 0 0 0 0.00144197417390632 0.0579700686373299 0 0 0 0 0 0 0 0 0 0 0 0 0 0 0 TRUE 0 0.0240077282694511 0.00990200713520605 0 0 0.896887295790019
"147063" "TRINITY_DN213105_c1_g1" 0 0 0.612588406698718 0.446785562143122 0 0.171206827418142 1.94673086014031 1.79659775404831 0 0 1.6378420603241 1.57724753559315 0 2.46100460993347 0 0 0 0 2.48465374773357 3.08593447251603 0 1.7211538870083 2.46152855947288 2.04858495757305 0.557777671394926 1.49262232857445 1.48800077083407 3.57228336665041 0.917622701726283 0 TRUE 0.205096799376664 1.15973636835098 0.410167434988912 1.33805113986336 1.96697593738397 0.604335304335218
"147064" "TRINITY_DN213105_c1_g2" 0 0 0 0 0 0 1.30742852519225 0 0 0 0 0 0 0 0 0 0 0 0.309176187478515 0 0 0 0 0 1.10902617649837 0 0 0 0 0 TRUE 0 0.217904754198708 0 0.184837696083061 0.0515293645797524 0.728818375794511
"147065" "TRINITY_DN213106_c0_g1" 0.195347598322219 0.191562650700756 1.6794237981126 1.61823865559545 1.08065766334523 0 0 0 0 0 0 0 0 0 1.87026607039598 0.850399396770255 0.634128557525041 0 0 0 0 0 0 0 0 0 0 0 0 0 TRUE 0.794205061012708 0 0.559132337448546 0 0 0.823996230666302
"147066" "TRINITY_DN213106_c1_g1" 0 0 2.31730406836191 2.89472077214579 0.6959938131099 3.71072379486246 0 0 0 0 0 0 0 0 2.72857360255936 4.83965731524464 0 4.1417597473139 0 0 0 0 0 0 0 0 2.32019582126613 0 0.889084098598149 0 TRUE 1.60312374141334 0 1.95166511085298 0.534879986644046 0 0.726130815659895
"147067" "TRINITY_DN213106_c1_g2" 2.14208662961753 4.43235815907366 0 0.413594082409175 3.64258605919929 0.283329168051641 0.9061209529971 2.46414545669119 0 0 0 0 2.09895848008817 0 0 2.33084518962342 3.83965731524464 0.986956962524401 0 0 0 0.335711910320462 0 0.249748715083569 0 0.836732080459136 3.28806320032532 0 0.38404980679516 0 TRUE 1.81899234972522 0.561711068281381 1.5427363245801 0.751474181263269 0.0975767709006718 0.594074935846817
"147068" "TRINITY_DN213106_c2_g1" 2.21256933885081 1.84759610226264 1.88440255298369 2.85738389432265 0 2.75979499575751 0 0.16349873228288 1.01863417413905 0.558757430373762 0 0 0 0.414676780426886 4.04884648119216 4.58724496139765 0 0 0 0 0 0 0 0 0 0 0 0 0 0 TRUE 1.92695781402955 0.290148389465949 1.50846137050278 0 0 0.766651642958444
"147069" "TRINITY_DN213107_c2_g1" 5.92675853198647 6.26284654268607 5.8944297595294 6.19711838004716 6.63353292781413 6.24991933492684 5.34901135490743 5.0264459803038 4.98162436069636 5.36527259976453 5.64322126426288 5.01694196751994 5.88166461932035 5.46499492726543 5.8762222383301 5.74394575188154 6.48076597088466 6.23039517541912 4.75952871268751 4.52356195605701 3.75883614660151 4.53163098618665 4.67824096103231 4.37851162325373 4.2502036564993 3.37295209791183 3.87302570104647 3.15234569283519 3.74512974459542 4.09043004232162 TRUE 6.19410091283168 5.23041958790916 5.94633144718353 3.74734782253497 4.43838506430312 0.218511120725385
"147070" "TRINITY_DN213108_c0_g1" 0 0 0.54794331129035 0 0 0.877351626449262 0 2.08270258933025 2.09963185001446 0 0 0.18269229751619 0 0 0 0 0 0 0 0 0 0 0 0 0 0 0 0 0 0 TRUE 0.237549156289935 0.727504456143483 0 0 0 0.918368487545359
"147071" "TRINITY_DN213108_c1_g1" 2.32682493810221 3.76160441837805 3.84498815668261 0 0 3.46466826700344 1.26243315763135 3.34127418369217 3.17312743348066 0 0 2.10802256251641 0 0 0 0 0 0 0 0 0 0 0 0 0 0 0 0 0 0 TRUE 2.23301429669439 1.64747622288676 0 0 0 0.81555467140027
"147072" "TRINITY_DN213109_c4_g1" 0.498761465671852 0 0 0 0 0.556797246592743 0 0 0 0 0 0 0 0.728573602559365 0 0 0 0 0 1.15120939288489 0 0 0 0 1.01863417413905 1.5489297694764 0.416839741912829 2.52832126339897 2.19880843205028 0.852797892818771 TRUE 0.175926452044099 0 0.121428933759894 1.42738854563272 0.191868232147482 0.914314918063424
"147073" "TRINITY_DN213110_c2_g2" 0 0 0 0 0 0 0 0 0 0 0 0 0 0 0.192825403552391 1.78282789207489 0.504874589398464 0 0 0 0 0 0 0 0 0 0 0 0 0 TRUE 0 0 0.413421314170958 0 0 1
"147074" "TRINITY_DN213110_c3_g1" 5.76277401312463 5.81290889856175 5.7209624338807 5.76075320806299 5.51837776837489 5.96875893843872 5.6253873967157 6.24204986237339 5.31389883554826 5.82372388877267 5.87901953888606 5.97184240802324 5.4422468542123 6.25302487889192 6.32434258750732 5.97110665583892 6.14045147695366 5.88684275356019 6.21517379798269 6.6112904353643 6.02079108484462 8.00459127697631 7.78568131947475 7.33805888098205 6.24771868720646 6.38560359805024 5.92257845650856 5.57349571549561 5.21808367077239 5.35832592604552 TRUE 5.75742254340728 5.80932032171989 6.00300253449405 5.78430100901313 6.99593113260412 0.165441813034929
"147075" "TRINITY_DN213110_c3_g2" 5.43925743117648 5.2336580203044 5.00400692603029 5.30414594120295 5.30848465761987 5.81059733954629 4.89360490485829 4.5053828490623 2.15898325116039 3.91466018975444 4.37169824670375 4.03641541545742 5.37632511652451 5.64460619621121 6.05256805080415 5.80361452783102 5.02936453678416 6.20507966574984 5.54253665495329 4.31520391708947 5.2254677494046 5.86979739461579 6.85454428577006 5.79210049842089 5.10973664755733 4.79087627506741 4.93550689393169 5.18471668730744 5.56016466922833 4.38114491144116 TRUE 5.35002505264671 3.98012414283277 5.68525968231748 4.99369101408889 5.59994175004235 0.123884260661899
"147076" "TRINITY_DN213110_c4_g1" 0 0 0 0 1.86155841957203 0 1.77146305836565 0.840765337323874 0 0 0 0 0.907659827853289 0 0 0 0 0 0 0 2.12598165385472 1.43349363984688 0.59741198755465 0.0758748669751276 0 0.642470537315822 0 0 0 0 TRUE 0.310259736595338 0.435371399281588 0.151276637975548 0.10707842288597 0.705460358038562 0.644208854084341
"147077" "TRINITY_DN213111_c1_g2" 0 0 0 0 0 0 0 0 0 0 0 0.146655222119465 0.461528559472877 0 0 0 0 1.46936505370484 0.0524158941511385 0 0 0 0 0 0 0 0 0 0 0 TRUE 0 0.0244425370199109 0.321815602196287 0 0.00873598235852309 0.974225519869141
"147078" "TRINITY_DN213111_c1_g4" 0 0 1.54794331129035 0 0 0.485426827170242 0 0 0 0 0 0 0 0 0 0 0 0 0 0 0 0 0 0 0 0 0 0 0.253384235800074 0 TRUE 0.338895023076765 0 0 0.0422307059666791 0 0.968846764417434
"147079" "TRINITY_DN213111_c1_g5" 3.90371317006749 4.2317395935957 3.26933242973416 2.56535345678263 2.96809075204526 3.11985414461324 2.89277957831028 2.77967996361476 1.2654368960491 1.38404980679516 2.97397856040967 2.62970632194555 3.74017202479945 3.69052884140146 3.29278174922785 3.72432284538798 2.9452331231349 2.13454953446445 3.1534810985137 2.4594316186373 2.28154989336664 1.64892555945312 2.76744293318947 0.559736524432983 0 0 0 0 1.07860983469637 0 TRUE 3.34301392447308 2.32093852118742 3.25459801973601 0.179768305782728 2.14509460459887 0.409185870161289
"147080" "TRINITY_DN213111_c2_g1" 0 0 0 0 0 0 0 0 0 0 0 0 0 0 0 0 0 0.468843942974637 0 0 0.738119288782576 0 1.26843439357638 0 0 0 0 0 0 0 TRUE 0 0 0.0781406571624396 0 0.334425613726493 0.941585920788392
"147081" "TRINITY_DN213112_c0_g1" 0 0 0 0 0 0 0 0 0 0 0 0 0 0 0 0 0 0 0 0.807354922057604 0.0989584800881688 0 2.76000798683207 1.8471951865894 0 0 0 0 0 0 TRUE 0 0 0 0 0.918919429261206 1
"147082" "TRINITY_DN213112_c1_g1" 0 0 0 0 0 0 0 0 0 0 0 0 0 0 0 0 0 0 0 0 0 0 0 0 0 0 0 5.31571113013737 4.58020579650051 0.288063200325316 TRUE 0 0 0 1.69733002116053 0 1
"147083" "TRINITY_DN213112_c1_g2" 0 0 0 0 0 0 0 0 0 0 0 0.128293401009818 0 0 0 0 0 0 0 0 0 0 0 0 0.867896463992655 0.430820496519772 0 2.26273381305411 0 0.756169328139299 TRUE 0 0.0213822335016363 0 0.719603350284305 0 0.992571521000705
"147084" "TRINITY_DN213112_c1_g3" 0 0 0 0 0 0 0 0 0 0 0 0 0 0 0 0 0 0 0.448900951145128 0.243669080966863 0.412510571249805 0.874206785877799 1.61635769699669 0 0 0 0 0 0 0 TRUE 0 0 0 0 0.599274181039381 1
"147085" "TRINITY_DN213112_c1_g4" 0 0 0 0 0 0 0 0 0 0 0 0 0 0 0 0 0 0 0 0 0 0 0 0 4.99530360533524 4.89428423120518 2.90842865016879 6.42693561964834 6.06225125844772 3.82415684372883 TRUE 0 0 0 4.85189336808902 0 1
"147086" "TRINITY_DN213112_c1_g5" 0 0 0 0 0 0 0 0 0 0 0 0 0 0 0 0 0 0 0 0 0 0 0 0 1.44466706684191 1.61964776693088 0.215367972203479 2.41899946543127 2.88146885365875 0.839153387389821 TRUE 0 0 0 1.56988408540935 0 1
"147087" "TRINITY_DN213112_c1_g6" 0 0 0 0 0 0 0 0 0 0 0 0 0 0 0 0 0 0 0 0 0 0 0 0 3.52644446459013 3.35247605905033 0 0 4.63104606105225 0 TRUE 0 0 0 1.91832776411545 0 1
"147088" "TRINITY_DN213113_c2_g1" 0 0.948600847493356 0.34255474547732 0 4.37996745557057 3.09845324630927 1.54646235816709 2.94335876267781 0 0 0 0 4.87056199772413 0 0 0 0 0.375178479589612 0 0.332278283056929 0 0 0 0 1.93621390100641 1.02786177535451 0 0 0 0 TRUE 1.46159604914175 0.748303520140817 0.874290079552291 0.49401261272682 0.0553797138428216 0.628490729785063
"147089" "TRINITY_DN213113_c3_g1" 2.55704241526372 2.54991555362196 3.05345893194152 4.76993038467316 3.76043387467011 3.23695175858808 2.69019357782485 2.39944456458946 1.84277774529544 2.40108430150501 2.62128999253892 1.2732174731035 3.77862912589557 2.69510298564048 2.42465340489845 3.72987901212594 1.47144761637739 2.17696099208944 1.27262045466299 2.36988520228402 0 2.74781702891167 0.956800118051577 1.68077442549246 1.27500704749987 0 1.01934608880481 0.855989697308481 1.0703893278914 0.332278283056929 TRUE 3.32128881979309 2.2046679424762 2.71277885617121 0.758835074093582 1.50464953823379 0.459477043355858
"147090" "TRINITY_DN213113_c3_g3" 4.02219023963407 0 0 1.63876894441695 3.79181407116183 2.60098331137083 4.67078369630238 0.356143810225275 0 1.70221425101044 0 3.63888476306919 4.36169818772037 0.113700499164728 0.941106310946431 3.23955079661365 0 3.20367101303494 3.89190518821193 0 0 1.0064775640712 0 1.57434375392001 3.92447999235902 0 0 0 0 3.36008329591333 TRUE 2.00895942776395 1.72800442010122 1.97662113458002 1.21409388137873 1.07878775103386 0.253655013609547
"147091" "TRINITY_DN213113_c3_g4" 4.96698410787883 4.82313791929853 1.70973175942069 3.15315678806142 4.48317085322987 4.51020240620857 1.52907129982911 4.78884228985587 1.69821847822441 2.03174806286428 0.523060061795249 3.47871300244172 2.50131174924366 5.012479284424 2.4905701304462 3.41074812818595 0.297484915710575 4.14526985665051 0 2.69932952567316 0 0.964213777946939 0 1.54794331129035 1.62246186738273 4.03298241669943 0.786596361890807 2.21878116778407 0.215367972203479 2.91169158187234 TRUE 3.94106397234965 2.34160886583511 2.97631067744348 1.96464689463881 0.868581102485074 0.482934837039528
"147092" "TRINITY_DN213113_c3_g5" 0 0 0 1.114367024952 0.31150311546827 0.978927776381399 0 0 0 0 0 0 1.86274892579353 0 0 0.421155960662223 0 1.66539277104189 0 0 0 0 0 0 0 0 0 0 0 0 TRUE 0.400799652800278 0 0.658216276249607 0 0 0.847770532550502
"147093" "TRINITY_DN213113_c3_g6" 7.74894419736972 6.95861071205585 7.64531978259346 6.05130683961281 6.55515660927005 6.017187015048 5.69874633245145 5.68153359810188 6.22353839338675 6.21402763781343 5.44101861892424 5.28920739088782 7.29320492677423 7.0875901322559 7.44929724150358 5.42189651204225 4.96268782590322 5.49255824155043 5.26265865507222 5.19235200074555 6.08438322165058 5.41521782488884 4.98294795515753 5.62427639429878 5.03434779196788 4.73080296309632 5.02662303068641 6.08133962745194 5.35927517163798 5.00036062868351 TRUE 6.82942085932498 5.75801199526093 6.2845391466716 5.20545820225401 5.42697267530225 0.169952237292271
"147094" "TRINITY_DN213114_c5_g1" 0 0.645240512645265 0 0 0 0 0 0 0 0 0 0.73638840070346 0 0 0 0 0 0.360645202460216 0 0 0 0 0 0 0 0 0 0 0 0 TRUE 0.107540085440878 0.122731400117243 0.0601075337433694 0 0 0.658507075157426
"147095" "TRINITY_DN213114_c6_g12" 0 0 0 0 0 0 0 0 0 0 0 0 0 0 0 0 0 0 0 0 0 0 0 0 0 0 0.105678077894537 0.0745054363636298 0 0 TRUE 0 0 0 0.0300305857096945 0 1
"147096" "TRINITY_DN213114_c6_g3" 0 0 0 1.31788288282941 0 0 0 0 0 0 0 0 0.606915941825205 0 0 0 0.65901117119815 1.26122990898705 0.173767067736706 0 0 0 0 0 0 0 0 0 0 0 TRUE 0.219647147138236 0 0.421192837001733 0 0.0289611779561177 0.852437943351509
"147097" "TRINITY_DN213114_c6_g4" 0 0 0 0 0 0.24731993497982 0 0.347098670622268 0 0 0 0 0 0.231432408447965 0 0 0 0.410341104614087 0 0 0 0 0 0 0 0 0 0 0 0 TRUE 0.0412199891633033 0.0578497784370447 0.106962252177009 0 0 0.768446892282148
"147098" "TRINITY_DN213114_c6_g8" 0 0 0 0 0 0 0 0 0 0 0 0 0 0 0 0 0.36289064266586 0 0 0 0 0 0 0 0 0 0 0.348232419239271 0.285698125958125 0 TRUE 0 0 0.0604817737776434 0.105655090866233 0 0.856888642843018
"147099" "TRINITY_DN213114_c7_g1" 0 0 0 0.0257375614136083 0 0 0 0 0 0 0 0.278579550458423 0.144046369616707 0 0 0 0 0 0 0 0 0 0 0 0 0 0 0 0 0 TRUE 0.00428959356893471 0.0464299250764039 0.0240077282694511 0 0 0.84763424778405
"147100" "TRINITY_DN213114_c8_g1" 0 0 0 0.427606172781899 0.448900951145128 0 0 0 0 0 0 0 0 0 0 0 0 0 0 0 0 0 0 0 0 0 0 1.69465736554709 0 0 TRUE 0.146084520654505 0 0 0.282442894257848 0 0.870695524985361
"147101" "TRINITY_DN213115_c1_g1" 3.8545941516616 3.42800835511249 3.12399720369191 2.45628048151073 0.763836458890951 2.69376571221778 1.5626698261027 2.4512770620982 2.24336442569366 2.8923910259134 1.73161772284062 2.99512266910363 2.66402765972015 4.20061420551345 3.94673086014031 3.23618644371103 1.799087306074 2.96458346277686 3.15574923267795 3.82537860389293 3.96541490744932 3.44042072075677 3.33842441478356 4.04334450487717 3.4838802538141 3.92865456990017 2.57966289701601 3.78303750995262 4.35959144809236 3.01256867350306 TRUE 2.72008039384758 2.31274045529204 3.13520498965597 3.52456589204639 3.62812206407295 0.19430827268558
"147102" "TRINITY_DN213115_c1_g2" 0 0 0 0 0 0 0 0 0 0 0 0 0 0.446785562143122 0 0 0 0 0 0 0 0 0 0 0 0 0 1.25338423580007 0 0 TRUE 0 0 0.0744642603571871 0.208897372633346 0 0.910884158787523
"147103" "TRINITY_DN213115_c2_g1" 0.510961919277379 0 0.606915941825205 1.09895848008817 0 2.64131480943147 0 0 0 0 0 0 0 0 0 0 0 1.82334176176314 0 0 0 0 0 0 0 0 0 0 0 0 TRUE 0.809691858437037 0 0.303890293627191 0 0 0.906171004913587
"147104" "TRINITY_DN213115_c4_g1" 0 1.95009509417369 0 0 0 2.48954293564247 0 0 0 0 0 0 0 0 0 0 0 2.50792146495733 0 0 0 0 0 0 0 0 0 0 0 0 TRUE 0.739939671636027 0 0.417986910826221 0 0 0.858776692597776
"147105" "TRINITY_DN213116_c0_g2" 2.68683664997608 2.93111569975779 2.19093085956261 2.61494536693687 2.63412855752504 2.56071495447448 2.70110542377817 3.34993137336011 1.9126498648972 2.58856473740135 2.9701173976055 3.27232185276999 2.62854031926276 3.04718936371245 2.0799753767206 1.28747229511907 2.42384705459843 1.56900492681818 1.48645695576873 2.44413695658759 0.784922701562861 2.10299399332333 1.9061209529971 2.08780225897709 5.81997467254783 6.00694875074162 5.86779764587961 5.0448749375735 5.13643750298176 5.75670308634617 TRUE 2.60311201470548 2.79911510830205 2.17267155603858 5.60545609934508 1.80207230320278 0.581792684838596
"147106" "TRINITY_DN213117_c6_g1" 0 0 0 0 0 0 0 0 0 0 0 0 3.57640120284009 0.661749599810705 0 0 1.80033047292464 0 1.37795663381011 0 0 0 0 0 0 0 0 0 0 0 TRUE 0 0 1.00641354592924 0 0.229659438968352 0.942951026469863
"147107" "TRINITY_DN213118_c12_g1" 0 0 0 0.283329168051641 0 1.13290581201151 0 0 0 0 0 0 0 0 0 0 0 0.0962618530584035 0 0 0 0 0 0 0 0 0 0 0 0 TRUE 0.236039163343858 0 0.0160436421764006 0 0 0.983007436192878
"147108" "TRINITY_DN213118_c2_g1" 0 0 0 0.252173413202027 0.859174455866435 0.16349873228288 0 0 0 0 0 0 0 0 0 2.461790462903 0 0 0 0 0 0.544979883255804 0 0 0 0 0 0 0 0 TRUE 0.212474433558557 0 0.410298410483834 0 0.090829980542634 0.815192792397412
"147109" "TRINITY_DN213118_c7_g1" 0 0 1.38183708390605 0.800744623936777 2.25368678273227 1.49108345371826 0 0 0.424384671538097 0 0 0 0 0 0 2.13323470635714 1.99313087142926 0 0 0 0 0.14535138557262 0.456280481510725 0 0 0 0 0 0 0 TRUE 0.987891990715559 0.0707307785896828 0.687727596297734 0 0.100271977847224 0.782686173993414
"147110" "TRINITY_DN213119_c0_g1" 0 0.407080775450501 2.35783347862949 0.236339539168374 0 0.722466024471091 0.640620928035698 0 0 0 0 0 0 0 0 0 0 0 0 0 0 0 0 0 0 0 0 0 0 0 TRUE 0.620619969619909 0.106770154672616 0 0 0 0.956990525644056
"147111" "TRINITY_DN213119_c2_g1" 0 0 0 0 0 1.25277895152818 0 0 0 0 0 0 0 0 0 1.15574923267794 0 0 0 0 0 0.816394909169121 0 0 0 0 0 0 0 0 TRUE 0.208796491921364 0 0.192624872112991 0 0.136065818194854 0.60644610538807
"147112" "TRINITY_DN213119_c4_g1" 0 0 0 1.67581593117227 2.27291899476564 1.51601514700366 3.22928027905873 3.62993940943954 0.483364360713349 0.0143552929770701 2.37656822542571 0 0 2.21878116778407 0 0 0.486456955768731 1.82984955984469 1.44519698238171 1.85119933859329 0 0 0 0 6.14210705730255 5.91411002210523 0 2.9452331231349 4.72841034327994 2.40871186102943 TRUE 0.910791678823595 1.62225126126907 0.755847947232915 3.68976206780867 0.549399386829167 0.739936464491715
"147113" "TRINITY_DN213119_c4_g2" 1.55679724659274 0 0 0.248534836138679 2.26663664251399 1.21288056634438 1.55924706046191 2.69198075060328 0 2.62105550329974 2.6999957436674 0.0440443327060212 0.481298941547565 0 0 0 0.00575926928868495 0.506906554580693 0.563646269484064 2.31004922535138 0 1.96384399836247 0.319617934200161 0 2.14763232682386 3.47170772546326 0.490570130446201 0.812292844873271 4.83390207666916 0.889862881365179 TRUE 0.880808215264966 1.60272056512306 0.165660794236157 2.10766133094016 0.85952623789968 0.583814088034872
"147114" "TRINITY_DN213120_c28_g1" 0 0 0 0 0 0 0 0 0 0 0 0 0 0 0 0 0 0 0 0 0 0 0 0 6.18279159854806 4.23027988125897 5.58724496139765 6.61496008583666 2.02715405150373 5.61832676538697 TRUE 0 0 0 5.043459557322 0 1
"147115" "TRINITY_DN213120_c29_g1" 4.7774723196631 5.53085107512718 5.3720814835345 5.62623469174063 5.25448066669226 4.72142734741075 6.50704931950126 5.71375079455187 5.03768970644671 5.37833821198591 5.92580957777157 5.45411007530487 5.11249163574186 4.90318291811272 5.00328739979568 5.21792862563082 5.59577217156962 5.10877533844838 4.79160572470455 3.37795663381011 4.40319954043325 2.85099939471647 3.14371993109492 2.02147972741045 0.941106310946431 1.71061360238268 0 0.313826296390398 0.6915341649192 0.645240512645265 TRUE 5.21375793069474 5.6694579475937 5.15690634821651 0.717053481213995 3.43149349202829 0.359761930224919
"147116" "TRINITY_DN213121_c10_g1" 0 1.611172380044 0 0.0745054363636298 1.03562390973072 1.35670725293538 0 0 0.219091058246197 0 1.17120682741814 0.728573602559365 0.22404027421793 0.928275561611935 1.59024270806259 0.219091058246197 0.94335876267781 1.51954190457844 0.0285691521967709 0 0 0 0 0 0 0 0 0 0.0799753767205959 0 TRUE 0.679668163178956 0.353145248037284 0.904091711565816 0.0133292294534326 0.00476152536612849 0.709403329166762
"147117" "TRINITY_DN213122_c4_g1" 0 0 0 0 0.441483479582645 0.128293401009818 1.32481060342048 1.22280456104526 0 0.834306702962908 1.63133714412748 1.31150311546827 0 0 0 0 0 0.111031312388744 0 0.0384361816561079 0 1.1414327909293 0 0 0.304511041809953 1.16671544496642 1.39231742277876 0 0 1.41088377719558 TRUE 0.0949628134320771 1.05412702117073 0.0185052187314573 0.712404614458453 0.196644828764234 0.757496616904243
"147118" "TRINITY_DN213122_c6_g1" 0 0 0 0 0 0 0 0 0 0 0 0 0 0 0 0.283329168051641 0 4.85753319269367 0 0 0 0 0 0 0 0 0 0 0 0 TRUE 0 0 0.856810393457552 0 0 1
"147119" "TRINITY_DN213122_c7_g1" 0 0 0 0 0 0 0 0 0.53605290024021 0 0 0 0 1.90727526299938 0 0.51500591643373 0 0 0 0 0 0 0 0 0 0 0 0 0 0 TRUE 0 0.0893421500400349 0.403713529905519 0 0 0.944674785818459
"147120" "TRINITY_DN213122_c8_g1" 2.94953493301701 2.98950236086238 3.39725534559443 3.19707905294604 2.07929276727285 2.88186035842123 2.63017245928108 2.65168318063211 3.07262034427981 3.5929951443784 3.40884770162469 3.21893612133568 3.10332977711185 3.40490312214513 3.89549651892662 3.41101941345205 3.26002565596146 3.25942315228141 3.80549883497892 3.85559110771045 4.67587237353611 4.35945088933924 4.37218598500431 4.6207036979639 3.83511561525822 3.56803210477128 3.69821847822441 4.1768014636942 3.70520383465087 3.53455968460832 TRUE 2.91575413635232 3.09587582525529 3.38903293997975 3.75298853020122 4.28155048142216 0.231957471431034
"147121" "TRINITY_DN213123_c3_g1" 0 0.74931972457408 0 0.382943869568991 0 0 1.55826763405574 1.02856915219677 0 2.43589524132036 3.21007709890321 1.10902617649837 0.525066592078211 0 0 0.763836458890951 0 0.133563525741106 2.08746284125034 1.97856174947575 0.0976107966264223 1.58400038328577 0 0.787432464516868 2.08746284125034 1.3397075074486 2.24336442569366 0 0.413594082409175 1.4630992673481 TRUE 0.188710599023845 1.55697255049574 0.237077762785045 1.25787135402498 1.08917803919252 0.554770931230689
"147122" "TRINITY_DN213123_c4_g1" 0 0 0 0 0 0 0 0 0 0 0 0.983312871067121 0 0 0 0 0 1.34823241923927 0 0 0 0 0 1.66993383566896 0 0 0 0 0 1.98586470124253 TRUE 0 0.163885478511187 0.224705403206545 0.330977450207089 0.278322305944827 0.49625481490863
"147123" "TRINITY_DN213123_c5_g1" 0 0 0 0 0 0 0 0 0 0 0 0 0 0 0 0 0 0 0 0 0 0 0 0 0 0.353887836284907 0.467801156488407 0 0 1.20351441113076 TRUE 0 0 0 0.337533900650679 0 1
"147124" "TRINITY_DN213123_c6_g1" 0.760433874670112 0.813114191346289 0.317304068361915 1.37795663381011 0.996388746447621 1.15445359267987 1.59024270806259 1.49159659441045 0.424384671538097 0.855192407959154 2.29895151646805 1.61682816660493 1.76850194743426 1.85559110771045 2.74179054526489 2.79264715623818 0.512985334813676 2.57918014812715 2.90188056371866 1.82537860389293 0 2.73313737767773 0.919149363287674 1.30217279974075 2.20069266615472 1.75915583380027 2.24579986841744 2.10467213128256 1.96199367742026 1.50994914630431 TRUE 0.903275184552654 1.37953267750721 2.0417827065981 1.96371055389659 1.61361978471962 0.28247283835116
"147125" "TRINITY_DN213124_c1_g1" 0 0 0 0 0 0 0 0 0.100304905795685 0 0 0 0 0 0 0 0 0 0 0 0.608809242675524 0 0 0 0 0 0 0 0 0 TRUE 0 0.0167174842992809 0 0 0.101468207112587 0.958811028658633
"147126" "TRINITY_DN213124_c2_g1" 0 0 0 1.07519031415522 0.352758525040637 0 0.445726703349984 0 0 0 0 0 1.08406426478847 0 0 0 0 0 0 0.987684677566761 0 1.10567807789454 0.0538064436957938 0 0 0 0 0 0 0 TRUE 0.237991473199309 0.074287783891664 0.180677377464746 0 0.357861533192849 0.655623342527521
"147127" "TRINITY_DN213124_c3_g1" 0 0 0 0 0 0 0 0 0 0 0 0 0 0 0 0 0 0 0.0524158941511385 0 0 0 0 0 1.07587486697513 0.636914580355878 0.819668183496456 1.14274017211608 0.635057829725214 0.427606172781899 TRUE 0 0 0 0.789643634241776 0.00873598235852309 0.997234200980132
"147128" "TRINITY_DN213124_c4_g1" 0 0 0 0 0 0 0 0 0.128293401009818 0 0 0.261831658752137 0 0 0 0 0.466757615726171 0 0 0 0 0 0.221567788538409 0 0 0 0 0 0 0 TRUE 0 0.065020843293659 0.0777929359543619 0 0.0369279647564016 0.672371254538233
"147129" "TRINITY_DN213124_c4_g2" 0 0 0 0 0 0 0 0 0.567545447643747 0 0 0 0 0 0 0 0 0 0 0 0 0 0 0 0 0 0 0 0 0.970853654340484 TRUE 0 0.0945909079406245 0 0.161808942390081 0 0.853854016744344
"147130" "TRINITY_DN213124_c4_g3" 0 0 0 0 0 0 0 0 0 0 0 0 0 0 0 0 0 0 1.07724299893246 0 0 0.0881415968690176 0 0.880489626687819 0 0 1.4070807754505 0 0 1.20851725980554 TRUE 0 0 0 0.435933005876007 0.34097903708155 0.804454450290847
"147131" "TRINITY_DN213124_c4_g4" 0 0 0 0.624802765252947 0.554834395894193 0 0 0 0 0 0 0 0 0 0 0 0 0 0 0 0 0 0 0 0 0 0 0 0 0 TRUE 0.196606193524523 0 0 0 0 1
"147132" "TRINITY_DN213125_c1_g1" 0 0 0 0 0 0 0 0 0 0 0 0 0 0 0 0 0 0 0 0 0 0 0 0 0 0 0 0.212880566344385 0 0.018634174139051 TRUE 0 0 0 0.0385857900805726 0 1
"147133" "TRINITY_DN213125_c2_g1" 3.0923765997366 0 2.69755143881627 0 0 1.19975085671584 1.98550043030488 0 0 2.95512678126137 2.25821738953602 0 2.24944534108584 0 0 0 0 0 3.21583388373373 0 0 1.96716860753263 2.013998146041 0 4.10927697094331 0 0 3.464798939984 2.65283063558872 0 TRUE 1.16494648254478 1.19980743351704 0.37490755684764 1.70448442441934 1.19950010621789 0.422235615255137
"147134" "TRINITY_DN213126_c0_g1" 0 0 0 1.00575926928868 0 0.629473196786948 0.364012053558615 0 0 0 0 1.21598915414672 1.5528688710113 0 0.253384235800074 0.00432160595009347 0.866314561377047 0.282143228781498 1.03068920407114 0 0 0.375178479589612 0.284514133244245 0.0648828515848544 2.10601323762212 0.430820496519772 0.941106310946431 0 0.0538064436957938 1.46832264394787 TRUE 0.272538744345939 0.263333534617556 0.493172083820003 0.833344855455331 0.292544111414975 0.60352893956597
"147135" "TRINITY_DN213126_c1_g1" 0 0.0976107966264223 0 0 0 0 0.305678743242287 0 0 0 0 0 0 0 0 2.26483664846778 0 0 0 0 0 0 0.0524158941511385 0 0 0.217851096811131 0 0.0496307677246004 0 0 TRUE 0.0162684661044037 0.0509464572070479 0.37747277474463 0.0445803107559553 0.00873598235852309 0.920172245198695
"147136" "TRINITY_DN213126_c3_g1" 0 0 0.578214165472454 3.88381629017539 3.84769631377526 3.95401014417707 0 0 2.3648525400612 3.02094661351356 3.53841400208742 0 0 0 3.87931367631089 5.70666868217975 0 0 0 0 3.27366507485719 4.04220656012069 2.71677145641822 0 0 0 3.40735275114004 0.929033478645856 1.8491986517647 0.397255345594427 TRUE 2.0439561522667 1.48736885927703 1.59766372641511 1.0971400378575 1.67210718189935 0.283952373567708
"147137" "TRINITY_DN213127_c1_g1" 0 0 0 0 0 0 0 0 0 0 0 0.455228571117139 0.336854639125465 0.654435540845399 0.706641057309408 2.01292617444427 0 0 0 0 0 0 0 0 0 0 0 0 0 0 TRUE 0 0.0758714285195232 0.618476235287424 0 0 0.969331308063816
"147138" "TRINITY_DN213127_c2_g1" 0 1.92941228790125 0 0 1.99276843076892 2.02005765234125 0 0 0 0 0 0.258217389536018 0 3.16140401638112 0 0 0 4.74383806798219 0 0.356143810225275 0 0 0 0 0 2.45312244659581 0 0 0 2.88322978903273 TRUE 0.990373061835238 0.0430362315893363 1.31754034739388 0.889392039271424 0.0593573017042126 0.623890335062423
"147139" "TRINITY_DN213127_c6_g1" 3.81208743517108 5.07202002533602 3.316290583922 6.20779526344899 5.81301154860562 5.65153968457167 4.29197184614961 4.43115491042936 2.50817508103267 4.47339729239044 4.50703345742995 3.71281585443737 5.73025953419096 3.70121634485929 2.65992455840238 6.62320844105822 5.70619898742978 5.54818998907857 3.81465295677914 3.37545653587666 3.43349363984688 4.02316662293954 4.08720822554108 3.42693561964834 3.28258807025917 3.13422093976063 2.93903846963212 1.17632277264046 3.08372396639301 3.86918048389952 TRUE 4.97879075684256 3.98742474031157 4.99483297583653 2.91417911709748 3.69348560010527 0.220500450680807
"147140" "TRINITY_DN213127_c6_g2" 0 0 0 0 0 0 0 0 0 0 0 0 0 0 0 0 0.618238655595455 0 0 0 0.470927257475127 0 0.418999465431266 0 0 0 0.277389698810864 0 0 0 TRUE 0 0 0.103039775932576 0.0462316164684773 0.148321120484399 0.748398286242797
"147141" "TRINITY_DN213127_c6_g3" 0 0 1.08746284125034 0 0 0 0 0 0 0 0 0 0 0 1.2606279081267 0 0.389566811762726 0 0 0 0 0 0 0 0 0 0 0 1.35783347862949 0 TRUE 0.181243806875057 0 0.275032453314904 0.226305579771582 0 0.629544275834963
"147142" "TRINITY_DN213128_c1_g1" 0 0 0 0 0.253384235800074 0 0 0.871843648509318 0 0 0 0 0.57918014812715 0 1.43722773891291 0 0 0.0356239097307212 0 0 0 0 0 0 0.529071299829111 0 0.599317793698226 0 0 0 TRUE 0.0422307059666791 0.145307274751553 0.342005299461797 0.188064848921223 0 0.725440782474329
"147143" "TRINITY_DN213128_c1_g2" 0 0 0 0 0 0 0.68885174386588 1.18205660901025 1.36232961017157 0.26663664251399 1.38515489688434 1.45312244659581 0 0 0 0 0 0 0.878921479749851 1.25156762060825 0 1.73855168652023 0.596458139558986 0.369606070031838 0.830255324167683 1.48181557361786 1.65030502892003 0 1.2190910582462 1.56803210477128 TRUE 0 1.05635865817364 0 1.12491651495384 0.805850832744859 0.586144956944891
"147144" "TRINITY_DN213128_c1_g3" 0 0.611644543373662 0 0 0 0 0.34255474547732 0.0271540515037266 0.562669826102702 0 0.584000383285773 0.0827025893302493 0 0 0 0.220329954879556 0 0 0 0.257010618206024 0 1.11636475669178 0.16349873228288 0.538041453333664 0.387362540835996 0 0 0.366252263699564 0 0 TRUE 0.101940757228944 0.266513599283295 0.0367216591465926 0.125602467422593 0.345819260085725 0.616289096398326
"147145" "TRINITY_DN213128_c2_g1" 0 0 0 0 0 0 0 0.947853143387017 0.317304068361915 0 0 1.46884394297464 0 0 0 0 0 1.14469902515414 0 0 0 0 1.32883646422954 2.0765590951316 0 0 2.18269229751619 0 5.17284750429357 3.21381384618775 TRUE 0 0.455666859120595 0.190783170859023 1.76155894133292 0.567565926560191 0.827707162097398
"147146" "TRINITY_DN213128_c3_g1" 0 0 0 0 0 0.0510240030244669 0.953823953941167 0 0.340277404766254 0.325386414659773 0 0 1.60217179075338 0 0 0.836732080459136 0 0 0 0 0 0 0 0 0 0 0 0 0 0 TRUE 0.00850400050407781 0.269914628894532 0.406483978535419 0 0 0.828764081673178
"147147" "TRINITY_DN213129_c0_g1" 0 1.68795649404448 0.91456452349394 2.20882936257385 1.19345636574959 1.57676397767313 0.717210299019596 0.873419503434857 0.421155960662223 1.32250505751888 1.611172380044 1.50690655458069 3.02041330254419 1.41899946543127 1.38846509728315 3.06591691807822 0.24000896473507 0.871843648509318 1.93734439215023 0 0 2.30975827142464 0.453122446595813 0 0 0 0.785759774427011 0.760433874670112 0 0 TRUE 1.26359512058916 1.07539495921004 1.6676078994302 0.257698941516187 0.783370851695113 0.493277185517437
"147148" "TRINITY_DN213129_c2_g1" 0 0 0 0 0 0 0 0 1.22342254993494 0.647084212628954 0 0 0 0 1.09895848008817 0 0 0 0 2.5061449029796 1.21723071622067 0 0 0 0 1.94410879910795 0.372952097911829 3.64304805425276 0 0 TRUE 0 0.311751127093982 0.183159746681361 0.993351491878757 0.620562603200045 0.719265162911856
"147149" "TRINITY_DN213130_c2_g1" 0 0 0 0 0 0 3.21319172671244 3.03227720097433 2.05380644369579 3.22481205781355 4.09136133224861 2.63552224145975 0 0 0 0 0 0 1.16735792773851 1.9789277763814 0 0.633198686374004 0 1.37016428054021 5.5692176442262 7.10119832283284 6.68864196952734 4.88347419348552 4.26153081524341 5.21412480535285 TRUE 0 3.04182850048408 0 5.61969795844469 0.858274778505688 0.826498536583754
"147150" "TRINITY_DN213130_c3_g1" 0 0 0 0 0 0 4.13191867886257 2.98968400329773 2.00216242115062 3.62970632194555 4.18950831708987 3.78774587811908 1.06557231159362 0 0.349365277594213 0 0 0 4.28894910458459 2.60288440871842 5.46048047004001 3.20789285164133 4.36401205355861 3.78502736223547 2.36373178254445 1.88791513563813 2.27142567609293 1.58784500925428 1.24427819857814 1.84036251865844 TRUE 0 3.45512093674424 0.235822931531306 1.8659263867944 3.9515410417964 0.648436508928189
"147151" "TRINITY_DN213130_c3_g2" 0 0 0 0 0 0 2.08542465625268 2.06108492060131 0 1.36345145707171 3.22295908308695 1.37795663381011 0 0 0 0 0 0 3.88888933720185 0 0.0114956388378294 0 0 0 0 0 2.39999135066418 0 0 0 TRUE 0 1.68514612513713 0 0.39999855844403 0.65006416267328 0.8442178536547
"147152" "TRINITY_DN213131_c0_g1" 0.994217647405994 4.25927248703759 0 0 4.26880864324537 0 1.12763327972587 2.52230689287139 0.902266569083071 2.63110428236588 0 1.7819891158647 6.58737999392668 3.73324586322433 2.34340782229781 3.4801358425131 6.63534810457798 4.5842409728037 0 0 0 0 0.839959587489532 0 0 0 1.83430670296291 0 0 0 TRUE 1.58704979628149 1.49421668998515 4.56062643322393 0.305717783827151 0.139993264581589 0.806661563585787
"147153" "TRINITY_DN213131_c0_g2" 1.50080205305716 2.36008329591333 1.5626698261027 0 1.87931367631089 0 2.63575439127776 2.94972167756984 4.22704789827098 2.25096157353322 1.75915583380027 2.46988597627446 0 2.32250505751888 0 0 0.211635253327149 0 0 2.06108492060131 0 0.534061602421118 0 0 1.59550366050274 2.68347189285523 1.4070807754505 3.5489297694764 1.86789646399265 2.57143411587651 TRUE 1.21714480856401 2.71542122512109 0.422356718474339 2.27905277969234 0.432524420503738 0.599410333930751
"147154" "TRINITY_DN213131_c0_g3" 2.28392177230762 2.06557231159362 0 0 1.75232042845967 0.214124805352847 0 0 0 0 1.175684270731 1.79410389855975 1.37795663381011 0.7982579326445 0 0 5.84207372176819 2.75060650483559 0 0 0 0 0 0 0 0 0 0 0 0 TRUE 1.05265655295229 0.494964694881791 1.79481579884307 0 0 0.784431743799046
"147155" "TRINITY_DN213131_c1_g1" 0.563646269484064 0 0 0 1.1243281350022 0 0 0 0 0 0 0 2.75339059766599 1.92219784839637 3.53480866123175 0 3.95205394721174 0 0 0 0 0 0 0 0 0 0 0 0 0 TRUE 0.281329067414378 0 2.02707517575097 0 0 0.965303572509323
"147156" "TRINITY_DN213131_c2_g1" 0 0 0 0.367371065648529 0.141432790929296 0 0 0 1.37851162325373 0.241230035515445 0.137503523749935 0 1.54448538623609 0 0 0 2.38128337250378 0.395062799517578 0.120351940365222 0 0.529071299829111 0 0.706641057309408 0 0 0 0 0 0 1.1394694950388 TRUE 0.0848006427629708 0.292874197086518 0.720138593042909 0.189911582506466 0.226010716250624 0.724498469366405
"147157" "TRINITY_DN213131_c2_g2" 0 0.306845500314283 0 0 0.153156788061421 0 2.35614381022528 0 5.11582397743624 3.670500465047 3.16382072649042 2.1804661612239 3.0536326982821 2.73335434061383 1.6140030448649 2.22249546730206 6.19227308517291 3.2637856138908 1.87105507508663 1.39944456458946 1.24000896473507 3.24458266097051 2.11703005301019 0.306845500314283 2.22804904788446 0.382943869568991 0 0 0 2.06073915785768 TRUE 0.0766670480626172 2.74779252340381 3.17992404168777 0.778622012551855 1.69649446978436 0.583356710386245
"147158" "TRINITY_DN213131_c3_g1" 0 1.52255799287044 0 0 0 0 0 0 0 0.158337027167101 0 0.758729568457863 0.823749360308273 0 0 0.207892851641333 1.52054796810658 0.641546029087524 0 0 0.522055749160964 0 0.16478627814334 0 0 0 0 0 0.54794331129035 0.438292851579147 TRUE 0.253759665478406 0.152844432604161 0.532289368190618 0.164372693811583 0.114473671217384 0.678064928554957
"147159" "TRINITY_DN213131_c3_g2" 0 0 0 0 0 0 0 0 0.329984649758421 0 0 0 0 0 0 0 0.694211607767891 0 0 0 0 0 0 0 0.492622328574446 0 0 0 0 0 TRUE 0 0.0549974416264034 0.115701934627982 0.0821037214290743 0 0.703762163752272
"147160" "TRINITY_DN213132_c3_g1" 1.27202318906105 0.526068811667588 0.586884812852185 0.15704371014558 0.29983076182237 0.185232254230161 0.205392512989685 0 0 0 0 0 0.175045486110914 1.64662350847658 1.53704751940466 1.75060650483559 0.529071299829111 2.55998119415983 0 0.0772429989324604 0 0.438292851579147 0 0 0 0 0 0 0 0 TRUE 0.504513923296489 0.0342320854982808 1.36639591880278 0 0.0859226417519345 0.885708702369729
"147161" "TRINITY_DN213132_c4_g1" 1.92865456990017 0 0.708407983483596 0 0.220329954879556 0 0 0 0 0 0 0 0 1.58448152220665 0.876566058751721 0.144046369616707 0.750177705593057 0.26663664251399 0 0 0 0 0 0 0.442545456105304 0 0 0.302172799740752 1.01364091066939 0 TRUE 0.476232084710554 0 0.603651383113688 0.293059861085907 0 0.681400570214722
"147162" "TRINITY_DN213132_c5_g1" 0.329984649758421 0 0 0 0 0 0 0 0 0 0 0 0 0 0 0.217851096811131 0 0 0 0 0 0 0 0 0 0 0 0 0 0 TRUE 0.0549974416264034 0 0.0363085161351886 0 0 0.834953613016076
"147163" "TRINITY_DN213133_c0_g1" 0.257010618206024 2.2585189247113 2.22743303803698 2.64731450954714 1.78156954481597 1.69242719808971 0 0 0 0 1.5626698261027 0 1.17759892932773 3.13126021466086 3.05293750730809 1.78952060360031 1.04614178164472 3.37211631819884 0 0 0 0.178873958169795 0.475084882948783 0 0 0 0 0 0 0 TRUE 1.81071230556785 0.260444971017117 2.26159589245676 0 0.10899314018643 0.75900309776351
"147164" "TRINITY_DN213133_c0_g2" 0 0 0 0 0 0 0 0 0 0 0 0 0 0 0 0 0 0 0 0 0 0 0 0 0 0 0 3.84338092070979 0.36289064266586 0 TRUE 0 0 0 0.701045260562609 0 1
"147165" "TRINITY_DN213134_c2_g1" 0 0 0 0 0 0 0 0 0 0 0 0 0 0 0 0 0 0.388465097283154 0 0.790772037862 0 0.476122419880152 0 0 0 0 0 0 0 0 TRUE 0 0 0.0647441828805256 0 0.211149076290359 0.923343042723647
"147166" "TRINITY_DN213135_c0_g1" 0 0 0 0 0 0 0 0 0.941106310946431 0 0 0 0 0 0 0 0 0 0 1.49825086752783 0 2.75510121893164 0 0 0 0 0 0 0 1.37795663381011 TRUE 0 0.156851051824405 0 0.229659438968352 0.708892014409911 0.863692042322379
"147167" "TRINITY_DN213135_c0_g2" 2.46231412717042 2.65992455840238 2.62900683342718 2.11935617703968 1.7211538870083 2.23848117147476 2.94673086014031 2.90361677511601 2.19786539135374 2.86096279785812 3.04841058215241 2.94279597935065 2.98020813973469 2.88674522474211 2.71435543310108 2.79970902340355 2.49390347157746 2.35727047567956 3.54905302933729 3.35431110019902 3.98139603197215 3.43549525193444 3.4231747515708 2.81721392425833 3.68941099302623 3.5341861390901 3.59275601044103 3.1872926814446 2.88127306142925 3.19707905294604 TRUE 2.30503945908712 2.81673039766187 2.70536529470641 3.34699965639621 3.42677401487867 0.184791967654216
"147168" "TRINITY_DN213136_c0_g1" 0 0.777367109450413 0 0 0 1.05032755355842 0 0 0 0 0 0 0 0 0 0 0 0 0 0 0 0 0 0 0 0 0 0 0 0 TRUE 0.30461577716814 0 0 0 0 1
"147169" "TRINITY_DN213136_c1_g1" 0 0 0 0 0 0 0 0 0.421155960662223 0 0.595503660502742 0 0 0 0 0 0.00288250853312137 0 0 0 0 0 0 0 0 0 0.70310069960416 0.31150311546827 1.25217341320203 1.13027195451886 TRUE 0 0.169443270194161 0.000480418088853561 0.566174863798886 0 0.92496854808121
"147170" "TRINITY_DN213136_c2_g1" 3.31324585178756 3.1861835863061 3.48220292629596 3.77684094326752 3.52142769854772 3.63191913414743 3.90669822344464 3.79098050474205 3.69577115780567 3.73074862941621 3.83319370746991 3.78638726050036 4.654550108647 3.51765364239942 3.55065444994586 4.26220762493905 4.4984423630095 4.05840308933299 4.30881226571464 4.10726939359254 4.33385304336707 3.58880456701555 4.12985997957649 3.82548037055194 3.45706891128218 3.06333036080695 3.52556778890135 2.98148736779826 3.23802251782572 3.50016467949217 TRUE 3.48530335672538 3.79062991389647 4.09031854637897 3.2942736043511 4.04901326996971 0.106474228157328
"147171" "TRINITY_DN213136_c3_g1" 0 0 0 0 3.19723635491871 0.668119124686432 0 0 0 0 0 0 0 0 0 0 3.94495212426223 0 0 0 2.89258531519265 0 0 3.87970576628229 0 0 0 0 0 0 TRUE 0.644225913267523 0 0.657492020710371 0 1.12871518024582 0.711681486002875
"147172" "TRINITY_DN213137_c1_g1" 1.78324709737812 3.31455152389317 2.76489812281471 4.52519190760844 4.7614980445501 4.46747513107722 3.022545364569 3.14551442959617 2.69198075060328 3.29234004027684 2.7737853893639 3.10685079645022 3.52293456094346 2.32854927500974 3.49774008860909 3.54399071966485 3.96004828297139 4.1768014636942 2.67513845051136 2.94392132655349 3.02945288578697 2.63645061667898 2.88986288136518 3.16639409625346 0.186500557644495 0.852797892818771 0 0.595503660502742 0.965691949224705 0.658097205351372 TRUE 3.60281030455363 3.00550279514324 3.50501073181546 0.543098544257014 2.89020337619157 0.309995905499161
"147173" "TRINITY_DN213137_c1_g2" 0 0 0 0 0 0 0 0 0 0 0 0 0 0 0 0 2.2687338010779 0 0 0 0 0.483364360713349 0 1.12366619645382 0 0 0 0 0 0 TRUE 0 0 0.37812230017965 0 0.267838426194528 0.822915478624723
"147174" "TRINITY_DN213137_c2_g1" 1.29572302453997 2.49569516262407 2.01471235152137 2.33313745630767 2.65672517002125 2.80817908377147 3.14763232682386 2.98093926608551 2.21319172671244 2.53580413827031 3.48091134604775 3.27262045466299 2.86848923057261 1.95270630763022 2.5491762786681 2.8365301213294 3.04386940757202 3.20820508950445 2.99258717628776 2.88498857765124 2.63598650374562 2.9664304673063 3.48129894154757 3.34056226902641 3.22404027421793 2.54621538477936 2.45838200415601 1.86987140617771 1.9664304673063 3.01060083322651 TRUE 2.2673620414643 2.93851654310048 2.7431627392128 2.51259006164397 3.05030898926082 0.142576094565036
"147175" "TRINITY_DN213138_c0_g1" 0 0 0 0 0 0 0 0 0.461528559472877 0 0.723340120251171 0 0 0 0 0 0 0 0 0 0 0 0 0 0 0 0.519038609600059 0 0 0 TRUE 0 0.197478113287341 0 0.0865064349333431 0 0.890486047424061
"147176" "TRINITY_DN213138_c1_g1" 0 0 0 0 0 0 0 0 0 0 0 0.733788168625182 0 0 0 0 0 0 0 0 0 0 0 0.150559676575381 0 0 0 0 0 0.756169328139299 TRUE 0 0.122298028104197 0 0.12602822135655 0.0250932794292302 0.707622415941985
"147177" "TRINITY_DN213138_c2_g1" 0 0 0 0 0 0 0 0 0.101650076094435 0 0 0 2.33799646351502 0 0 0 0 0 0 0 0 0 0 0 0 0 0 0 0 0 TRUE 0 0.0169416793490725 0.389666077252503 0 0 0.989130642659141
"147178" "TRINITY_DN213138_c3_g1" 0 0 0 0 0 0 0.458382004156013 0 0 0 0.75702324650746 0.0922074380970889 0 0 0 0 0 0 3.64258605919929 3.30932173048402 3.98431591414705 2.75915583380027 4.13963320511453 2.66879990883161 0 0.278579550458423 0 0 0 0 TRUE 0 0.21793544812676 0 0.0464299250764039 3.41730210859613 0.980659789155153
"147179" "TRINITY_DN213138_c3_g2" 0 0 0 0 0 0 0 0 0 0.169925001442312 0 0.411426245726465 0 0 0 0 0 0 2.82211827472934 1.94934816428856 1.77610398807316 3.59562300492444 2.54621538477936 2.23878685958712 0 0 0 0 0 0 TRUE 0 0.0968918745281296 0 0 2.48803261273033 0.990264207748688
"147180" "TRINITY_DN213138_c4_g1" 0 0 0 0 0 0 0 0.907659827853289 0 0.478195257939166 0 0 0 0 0 0 0 0 0.0214797274104514 1.54300087740243 0 1.62947319678695 0 0 0 0 0 0 0 0 TRUE 0 0.230975847632076 0 0 0.532325633599971 0.891525114961095
"147181" "TRINITY_DN213138_c4_g2" 0 0 0 0.482332020747376 0 0 1.06143060049775 0.652601217596519 1.25096157353322 0.679874147746623 1.26963165094044 0 0 0 0 0 0 0 2.40572012738125 2.46492960112985 0 0.919149363287674 0 0 0 0 1.55090066464752 0 0 0 TRUE 0.0803886701245627 0.819083198385758 0 0.258483444107921 0.964966515299796 0.700001167331053
"147182" "TRINITY_DN213138_c4_g3" 0.0867837661420667 1.92295896423617 0.709290635723358 2.11370049916473 2.15283240468942 1.37573453858316 2.45364926604329 1.38681094647222 1.40762467556661 1.64293256935849 1.78617812879877 1.56169272139831 0 0 0 0.983312871067121 1.66902676550963 0 0 0 1.02219023963407 0 0 0 0 0 0 0 0 0 TRUE 1.39355013475648 1.70648138460628 0.442056606096125 0 0.170365039939011 0.706124573217299
"147183" "TRINITY_DN213138_c4_g4" 0 0 0 0 0 0 0 0 1.88322978903273 2.57216207571412 2.65237176311637 1.53505759489484 0 0 0 0 0 0 0 0 0 0.857582955384148 1.8611613657534 0 0 0 0 0 0 0 TRUE 0 1.44047020379301 0 0 0.453124053522924 0.921358308500626
"147184" "TRINITY_DN213138_c4_g5" 0 0 0 0 0 0 0 0 0 0 0 0 0 0 0 0 0 0 0 0 0 0 0 0 0 0.321928094887362 0 0 0 0.946356571633634 TRUE 0 0 0 0.211380777753499 0 1
"147185" "TRINITY_DN213139_c0_g1" 2.74931972457408 3.47923056120634 3.02485154834094 3.12548579715938 2.8324849902876 2.77167433390837 4.66601801563729 4.02147972741045 3.02378761389678 2.67491255290801 3.20523609784985 3.27336668911861 3.04106771708669 3.34027740476625 2.90496571868403 1.95046841415012 2.09153059312062 2.52882133100913 4.00880955531959 2.50817508103267 3.47534433714261 3.45811948117451 3.3188952496983 2.62316453565259 2.74846123300404 3.32192809488736 2.06695024392463 1.7663831410013 2.01613970265525 2.06832686143451 TRUE 2.99717449257945 3.4774667828035 2.64285519646947 2.33136487948451 3.23208470667005 0.19456604656829
"147186" "TRINITY_DN213140_c1_g1" 0 2.4332265482899 0 1.54052329643822 0 0 0 2.5687617827979 0 0 0 1.22835695420105 0 2.28835856219366 0 1.28806320032532 1.27857955045842 1.0100636833447 0 0 0 0 1.44413695658759 0 0 0 0 0 0 0 TRUE 0.66229164078802 0.632853122833159 0.97751083272035 0 0.240689492764599 0.607207867939517
"147187" "TRINITY_DN213140_c4_g1" 0 0 0 0 0 0 0 0 0 0 0 0 0 0 0 0 0 0 0 0 0 0 0.63876894441695 0 0 0 0 0 0 2.34511246413563 TRUE 0 0 0 0.390852077355938 0.106461490736158 0.931904231227095
"147188" "TRINITY_DN213140_c5_g1" 0 0 0 0 0 0 0 0 0 0 0 0.313826296390398 0 0 0 0 0 1.68706068833989 0 0 0 0 0 0.334568275666133 0 0 0 0 0 0 TRUE 0 0.052304382731733 0.281176781389982 0 0.0557613792776888 0.903916531198625
"147189" "TRINITY_DN213140_c5_g2" 0 0 0 0 0 0 0 0 0 0 0 0 0 0.913032999952141 0 0 0 0 0 0 0 0 0 0 0 0 1.1551015581257 0 0 0 TRUE 0 0 0.15217216665869 0.192516926354284 0 0.802391185102016
"147190" "TRINITY_DN213140_c6_g2" 0 0.153156788061421 0 0.0840642647884745 0.124328135002202 0.0510240030244669 0 0 0 0 0.443606651475615 0 0 0 0.738119288782576 0 0 0 0 0 0 0.935836873684025 0 0 0 0 0 0 0 0 TRUE 0.0687621984794273 0.0739344419126025 0.123019881463763 0 0.155972812280671 0.574098014310277
"147191" "TRINITY_DN213140_c6_g4" 0 0 0 0.36289064266586 0 0 0 0 0 0 0.73638840070346 0 0 0 0 1.00288250853312 0 0 0 0 0 0 0 0 0 0 0 0 0 0 TRUE 0.0604817737776434 0.122731400117243 0.16714708475552 0 0 0.725970132588813
"147192" "TRINITY_DN213141_c1_g1" 0 1.32481060342048 0 0 0.467801156488407 0 0 0 0 0 0 0 3.40816837070811 0 0 0 0 0 0.57918014812715 0 0 0 0 0 0 0 0 0 0 0 TRUE 0.298768626651482 0 0.568028061784684 0 0.0965300246878583 0.826021512873258
"147193" "TRINITY_DN213141_c3_g1" 3.47767732756531 4.2862158173791 4.41210404467757 4.12101540096137 2.96882804350931 3.4093909361377 3.99783433278189 3.456149034648 3.41101941345205 3.77410178142063 3.50601792194349 3.12845838414693 1.08133962745194 2.40053792958373 3.37989816352469 3.80756100662918 1.81352468929781 3.05206804724387 4.79139734815463 4.58790500031572 4.33077349756979 4.70796645477598 4.23840473932508 4.09929520433777 3.32912359629157 2.82191425930924 2.95512678126137 3.98431591414705 2.95401014417707 2.51551061996901 TRUE 3.77920526170506 3.54559681139883 2.58915491062187 3.09333355252588 4.45929037407983 0.270775759980887
"147194" "TRINITY_DN213141_c3_g2" 0 0 0 0 0 0 0.31034012061215 1.48851500895781 1.64200835725712 1.12763327972587 1.93243918655347 1.42814239097833 0 1.87341950343486 2.95345150136626 1.01863417413905 4.05406702258947 1.8742067858778 0 0 0.745882688902259 0.280956313831056 0.485426827170242 0.787432464516868 0 0 0 0 0 0 TRUE 0 1.32151305734746 1.96229649790124 0 0.383283049070071 0.782805999470406
"147195" "TRINITY_DN213142_c4_g1" 0.257010618206024 0.706641057309408 0.0313951962755343 1.53206755228903 1.59931779369823 1.40925514668484 1.34766565630097 0.358396261956654 1.28095631383106 1.65580975435545 0.885964756753971 1.44890095114513 0.377401430785794 0 0 0 0.632268215499513 0 0.195347598322219 0 0 1.24974871508357 0 0.490570130446201 0 0 0 0 0 0 TRUE 0.922614560743844 1.16294894905721 0.168278274380884 0 0.322611073975332 0.696138014001823
"147196" "TRINITY_DN213142_c5_g1" 0 0 0 0 0 0 0 0 0 0 0 0 0 0 0 2.49031340030211 0.070389327891398 0.352758525040637 0 0 0 0 0 0 0 0 0 0 0 0 TRUE 0 0 0.485576875539025 0 0 1
"147197" "TRINITY_DN213142_c6_g1" 5.48832219114082 5.81013458296702 5.64290369669043 5.51680311744266 5.21151845010149 5.27000559019784 4.54911465531884 5.11960518231157 4.87916661509458 5.07116199328926 4.95321866966928 4.89878879711155 5.76651565760767 6.27898833542438 5.69426733502289 6.29456561299574 5.52838378133024 5.85576550421002 4.67976157351685 4.5687617827979 4.98531826033926 4.85808048790654 4.9933573506123 5.18392314748331 4.26498673377776 3.91657218399213 4.11470017240548 4.25466962231078 3.8461924097082 3.81208743517108 TRUE 5.48994793809004 4.91184265213251 5.90308103776516 4.03486809289424 4.87820043377603 0.182000933354744
"147198" "TRINITY_DN213143_c15_g1" 0 0 0 0 0 0 0 0.0799753767205959 0 0 0 0 0 0 0 0 0 0 1.05866283937856 0 0.990591872587583 0 1.73941609340103 0.740711733399101 0.0867837661420667 0 0.523060061795249 0 0 0.882056070968626 TRUE 0 0.0133292294534326 0 0.24864998315099 0.754897089794379 0.913240090554667
"147199" "TRINITY_DN213143_c2_g1" 5.13783137173246 3.87322261567735 4.70343297745467 3.95419631038688 4.44936327931473 4.24519139306431 3.94438996227009 4.23058731187989 4.32962593993264 4.2404669873986 4.4235781709818 4.44042072075677 4.38377340195843 4.36772051340145 4.95004842238354 4.41400018939029 4.55790017766094 4.64852296560625 4.38977328959733 4.89975568612361 3.77578803485639 4.78685769601721 4.4243174803758 4.72257531541019 5.14073776248666 4.96342788300817 5.16619321695366 5.88923015239289 5.56089833625651 5.25599161914193 TRUE 4.39387299127173 4.2681781822033 4.55366094506682 5.32941316170664 4.49984458373009 0.168972447587508
"147200" "TRINITY_DN213143_c3_g1" 3.11270013274936 3.22125842967781 3.18713429147454 3.12018602753186 2.78303750995262 2.88048962668782 4.17959066700622 4.09288396567848 3.34411833452143 3.69643902065575 4.13504228623365 3.72922645499115 4.20461026765203 3.4944156103975 3.88957088709043 3.8261925362366 3.57337452644594 3.61741603794712 4.3289082526027 3.8108543624115 4.08550963814184 3.90294183005533 4.13799526778954 3.67953639870121 4.19802260761727 3.31918436694194 3.65191274464578 3.04036644350822 3.03139519627553 3.34070468006655 TRUE 3.05080100301233 3.86288345484778 3.76759664429494 3.43026433984255 3.99095762495035 0.116030113062579
"147201" "TRINITY_DN213144_c4_g1" 0 0 0 0 0 0 0 0.0229004021100788 0 0 0 0 0 2.41953889151378 0 0 0 0 0 0 0 1.12366619645382 0.094911647025467 0 0 0.898401859992193 0.0676387168753633 0 0 0 TRUE 0 0.00381673368501314 0.403256481918964 0.161006762811259 0.203096307246548 0.771907073885079
"147202" "TRINITY_DN213144_c6_g1" 0 0 0 0 0 0 0 0 0 0 0 0 0 0 0 0 0 0 0.823749360308273 0 1.88166461932035 1.17823658460481 2.50817508103267 1.91838623444635 0 0 0 0 0.940354711533293 0 TRUE 0 0 0 0.156725785255549 1.38503531328541 0.971710868352558
"147203" "TRINITY_DN213144_c7_g1" 2.42330923724239 1.64431777833758 2.34653146202802 0.408168370708106 0.994217647405994 0.874993638932967 2.16349873228288 2.70664105730941 2.65764000520782 2.96661503777171 2.80756100662918 2.85817997382465 1.08338358771008 1.6667565918848 2.45048545986112 1.38183708390605 2.85019934199064 1.68257329734758 3.50207595604579 4.03298241669943 4.60519798912314 4.17688123009684 3.26978123827438 3.8073549220576 4.75413924405858 4.30961277245412 4.40340407648532 4.65569528654559 3.38100643708862 3.69955163252309 TRUE 1.44858968910918 2.69335596883761 1.85253922711671 4.20056824152589 3.89904562538286 0.411179039264193
"147204" "TRINITY_DN213145_c3_g1" 0 0 0 0.883620816285671 0.288063200325316 0.470927257475127 0.693319678811575 0 0.22404027421793 0 0 0 0 0 0 0 0 0 0 0.665392771041891 0 0 0 0 0 0 0 0 1.18903382439002 0.199122642013601 TRUE 0.273768545681019 0.152893325504917 0 0.23135941106727 0.110898795173649 0.547837452880032
"147205" "TRINITY_DN213145_c4_g1" 3.62702310555406 3.76468585252213 3.82303598726465 3.82537860389293 3.84639302085236 3.78303750995262 4.38121414363355 4.81270357656028 4.5541590487129 4.75526148573385 5.07068985805411 4.56882257264479 2.8916136070392 2.5197934862411 2.99675027884918 3.50563691176277 3.04299446361841 3.14779511328845 3.96892017845464 3.07741392423814 3.94757265441153 3.37016428054021 3.39190516529892 3.17600355700892 3.26017624257407 2.65260121759652 3.24914190328035 2.90996506675797 2.66857301647589 2.91609442293836 TRUE 3.77825901333979 4.69047511422325 3.01743064346652 2.94275864493719 3.48866329332539 0.295001504487284
"147206" "TRINITY_DN213146_c1_g1" 0 0 0 0 0.321928094887362 0 0 0.018634174139051 0 0 0 0 0 0 0 0 0 0 0 0 0 0 0 0 0 0 0 0 0 0 TRUE 0.0536546824812271 0.00310569568984183 0 0 0 0.985529242061359
"147207" "TRINITY_DN213146_c6_g3" 1.21350281998392 0.466757615726171 0 1.0164963198962 0.225274929869569 0.851998837112446 0 0 0 0 0 0 0 0.54794331129035 0 1.60644222813161 1.85638817681409 0 0 0 0 0 0 0 0.759581973233555 0 0 0 0 0 TRUE 0.62900508709805 0 0.668462286039341 0.126596995538926 0 0.717410354174975
"147208" "TRINITY_DN213146_c7_g1" 0 0 0 0 0 0 0 0 0 0 0 0 0.671746266863223 0 0 0 0.186500557644495 0 0 0 0 0 0 0 0 0 0 0 0 0 TRUE 0 0 0.143041137417953 0 0 1
"147209" "TRINITY_DN213147_c2_g1" 0 0 0 1.52406367577721 0 0 0 0.510961919277379 1.59263642860658 0 0 1.78324709737812 0 2.8682916687728 0 2.7553149040451 0 0 0 2.06315775866032 2.63876894441695 3.15655841719682 0 3.16864203555884 0 0 0 2.62620548295304 0 1.25096157353322 TRUE 0.254010612629535 0.647807574210346 0.937267762136316 0.646194509414376 1.83785452597216 0.66193183093804
"147210" "TRINITY_DN213147_c3_g6" 1.09220743809709 1.0820212693455 0 0 0 0 0 0 0 0 0 0 0.873419503434857 0 0.380729448503549 1.52857131887076 0 0 0 0 0 0 0 0 0 0 0 0 0 0 TRUE 0.362371451240432 0 0.463786711801527 0 0 0.804666971897038
"147211" "TRINITY_DN213147_c3_g7" 0 0 0 0 0.86235219953202 1.41467678042689 0 0 0 0 0 0 0 0 0 0.0717626693000913 1.08133962745194 2.24214516084958 0 0 0 0 0 0 0 0 0 0 0 0 TRUE 0.379504829993151 0 0.565874576266935 0 0 0.832337038139822
"147212" "TRINITY_DN213148_c12_g1" 0 0 0 0 0 0 0 0 0 0 0.31150311546827 0 0 0 0 0 0 0 0 0 0.641546029087524 0 0 0 0 0 0 0.235114320376357 0 0 TRUE 0 0.0519171859113783 0 0.0391857200627262 0.106924338181254 0.786992120962043
"147213" "TRINITY_DN213148_c26_g2" 0 0 0 0 0 0 0 0 0 0 0 0 0 0 0 0 0 0 0 0 1.01221108395087 0 0 0 0.458382004156013 0 0.619178216059069 0 0 0 TRUE 0 0 0 0.179593370035847 0.168701847325146 0.765161365239328
"147214" "TRINITY_DN213148_c39_g2" 0 0.216610068742442 0 1.05727696507325 0.694211607767891 0.923719678749389 0.552868871011303 0 0 0 0 0 0.766383141001298 0.512985334813676 0 0 0 0.210388864445403 0 0 0 0 0 0 0.250961573533219 0 0 0.280956313831056 0 1.48026512205446 TRUE 0.481969720055495 0.0921448118352172 0.248292890043396 0.335363834903123 0 0.649458509186052
"147215" "TRINITY_DN213148_c40_g1" 6.55168519369411 7.03428175516432 6.61854701632618 6.54589116803285 5.86121100345716 6.51936891673289 6.79820608097088 6.70501025298183 6.55817577873088 6.59659231254591 6.6660890490168 6.65113781965517 6.49082681491283 6.23421388721336 6.87085786436376 6.83550726916015 6.32109830665186 6.73967261452354 7.38248569412649 6.97232504155715 8.69486974854053 7.38117952795265 7.47957010826913 7.40417934570096 7.00277001856878 6.70920791001211 7.45594362494581 6.24422110472573 6.01979085714107 6.60046304361428 TRUE 6.52183084223459 6.66253521565025 6.58202945947092 6.67206609316796 7.55243491102449 0.124836495713098
"147216" "TRINITY_DN213148_c43_g1" 0 0 0 0 0.663572335417523 0 0 0 0 0 0 0 0 0 0 0.361768359419153 0 0 0 0 0 0 0 0 0 0 0 0 0 0 TRUE 0.110595389236254 0 0.0602947265698589 0 0 0.863704248915257
"147217" "TRINITY_DN213148_c45_g1" 0 0 0 1.28273632027634 0.305678743242287 0.133563525741106 0 0 0 0 0.11503324294624 0 0 0 0 0.907659827853289 0 0.0962618530584035 0 0 0 0 0 0 0 0 0 0 0 0 TRUE 0.286996431543289 0.0191722071577067 0.167320280151949 0 0 0.83754807829246
"147218" "TRINITY_DN213148_c54_g1" 0 0 0 0.867896463992655 0 0.133563525741106 0 0.799087306074004 0 0 0 0 0.398350370345965 0 0 0 0 0.681674141792833 0 0 0 0 0 0 0 0 0.00144197417390632 0 0 0 TRUE 0.16690999828896 0.133181217679001 0.180004085356466 0.000240329028984387 0 0.582882321250944
"147219" "TRINITY_DN213148_c72_g1" 0 0 0 0 0 0.149259365499623 0 0 0 0 0 0 0.414676780426886 0 0 0 0 0.697773819555186 0 0 0 0 0 0 0 0 0 0 0 0 TRUE 0.0248765609166038 0 0.185408433330345 0 0 0.966457080093707
"147220" "TRINITY_DN213149_c0_g1" 0 2.24519139306431 0 2.30041662783687 2.47092725747513 2.08576455377831 0 2.20914139783859 2.33771109212829 1.91034891538093 0 0 4.414744422082 0 0 0 4.03826057517535 0 2.7287912528639 2.50283975825593 3.87686069676784 4.63377992607442 3.7172102990196 4.39080523573767 0 2.26303440583379 2.37934370731461 0 0 4.84639302085236 TRUE 1.51704997202577 1.07620023422464 1.40883416620956 1.58146185566679 3.64171452811989 0.616695227961116
"147221" "TRINITY_DN213149_c4_g1" 0 2.53057020390253 0 3.54670928928295 0 2.8611613657534 1.38349694415537 0 1.96938076494161 0 1.27738969881086 1.13815914522947 3.45048545986112 0 0 0 0 3.91303299995214 3.14371993109492 0 3.68504308947668 0 2.99186193055632 2.84358192315399 2.41710988423005 0 2.08780225897709 0 0 2.93885033700606 TRUE 1.48974014315648 0.961404425522885 1.22725307663554 1.24062708003553 2.11070114571365 0.417370770923699
"147222" "TRINITY_DN213150_c10_g1" 0 0 0 0 0 0 0 0 0 0 0 0 0 0.91456452349394 0.9701173976055 0 0 0 0 0 0 0 0 0 0 0 0 0 0 0 TRUE 0 0 0.314113653516573 0 0 1
"147223" "TRINITY_DN213150_c12_g1" 0 0 0 0 0 0 0 0 1.22835695420105 0 0 0 2.1073530984483 0 0 1.56559717585423 0 0 0 0 0 0 0 0 0 0 0 0 0 0 TRUE 0 0.204726159033508 0.61215837905042 0 0 0.916391670015577
"147224" "TRINITY_DN213150_c7_g4" 0 0 0 0 0.499782120147312 1.05727696507325 0 0 0 0 0 0 0 0 0 0 0 0.807354922057604 0 0 0 0 0 0 0 0 0 0 0 0 TRUE 0.25950984753676 0 0.134559153676267 0 0 0.870371823118189
"147225" "TRINITY_DN213150_c8_g1" 4.54077124608924 4.57046293102604 4.34986062353587 4.83289001416474 4.93517683868763 4.71737483058628 3.44612386647455 3.84408430677884 3.38045240672816 3.53915881110803 3.64570165857883 3.67784646639964 6.41844297095788 6.15321760182467 6.01279212197263 5.50465216947739 5.7593689192509 5.88528150074267 3.07501912518547 3.5053828490623 2.92390979472 3.611172380044 3.03298241669943 3.51765364239942 4.34504147759093 3.93215568443206 3.76511036187958 3.78513201531599 3.67750824226472 3.94513946292512 TRUE 4.65775608068163 3.58889458601134 5.95562588070436 3.90834787406807 3.27768670135177 0.352180377375903
"147226" "TRINITY_DN213151_c1_g2" 0 0 0 0 0 0 0.0717626693000913 0 0 0 0 0 0 0 0 0 0.643394453479892 0 0 0 0 0 0 0 1.51601514700366 2.27887686010211 2.23633953916837 2.88557436437143 0 3.07980475463526 TRUE 0 0.0119604448833485 0.107232408913315 1.99943511088014 0 0.985096683914864
"147227" "TRINITY_DN213151_c1_g3" 0 0.549915553621955 0 0 0 0 0 0 0 0 0 0 0 0.00719550140420377 0 0 0 0 0 0 0 0 0 0 0 0 0 0 0 0 TRUE 0.0916525922703259 0 0.00119925023403396 0 0 0.996728815289542
"147228" "TRINITY_DN213152_c12_g1" 0 0 0 0.353887836284907 0 0 0 0 0 0 0 0 0 0 0 1.26783539209762 0 0 0 0 0 0 0 0 0 0 0 0 0 0 TRUE 0.0589813060474846 0 0.211305898682936 0 0 0.930218102742146
"147229" "TRINITY_DN213152_c1_g1" 0 0 0 1.20037879798403 0 1.64708421262895 0 0 0 0 0.0426443374084937 0 0 0 0 0 0 2.18205660901025 0 0 0 0 0 0 0 0 0 0 0 0 TRUE 0.474577168435497 0.00710738956808229 0.363676101501708 0 0 0.804676923095497
"147230" "TRINITY_DN213152_c6_g1" 0 0 0 0 3.91006103848865 1.49364733397521 0 0.0799753767205959 0.545968369105293 0 0 0 3.18459768415576 0 0 0 2.22249546730206 0 0.24000896473507 0 0 0.753604536279995 0.158337027167101 0 0 0 0 0 0 0 TRUE 0.900618062077309 0.104323957637648 0.901182191909636 0 0.191991754697028 0.667954553153219
"147231" "TRINITY_DN213152_c7_g1" 4.37399614213124 3.79514352895776 3.65191274464578 3.98604680222616 3.74211403157908 4.25685970078961 3.74125124017061 3.31484151284709 2.72900887033786 3.54794331129035 3.54843662469604 3.86542397831313 4.35134564172245 3.24092486469656 3.58207422139633 3.50105692365951 3.79607855620167 4.04439411935845 3.94850740566937 3.20898538864234 3.07159107310115 3.85419517626058 3.93772102576179 4.10341371084902 3.17440641852975 1.86195536414487 2.43162295971329 1.99675027884918 1.41088377719558 2.49082681491283 TRUE 3.96767882505494 3.45781758960918 3.7526457211725 2.22774093555758 3.68740229671404 0.172966920850029
"147232" "TRINITY_DN213152_c9_g1" 0 0 0 0 0 0 0 0 0 0.918386234446348 0.585923976958601 0 0 0 0 0 0 0 0 0.9701173976055 0 0 0 0 0 0 0 0 0 0.855989697308481 TRUE 0 0.250718368567492 0 0.142664949551413 0.16168623293425 0.696520857023152
"147233" "TRINITY_DN213153_c3_g1" 0 0 0 1.04334450487717 0.153156788061421 0.00575926928868495 0.0412429822318813 0.232660756790275 0 0 0 0 0 0 0 0 0 0 0 0 0 0 0 0 0 0 0 0 0 0.0717626693000913 TRUE 0.200376760371212 0.0456506231703594 0 0.0119604448833485 0 0.928121569653363
"147234" "TRINITY_DN213153_c3_g2" 0 0.0976107966264223 0 1.3533232911629 0.841570637395517 0 1.12961273813047 0.113700499164728 0 0 0 0.212880566344385 0 0 0 0 0 0.996388746447621 0 0 0 0 0 0 0 0 0 0 0 0 TRUE 0.382084120864139 0.242698967273264 0.166064791074604 0 0 0.732543348423256
"147235" "TRINITY_DN213154_c0_g1" 0.87263179113525 0 0 0 0 0 0 0 0 0 0 0 0.16478627814334 0 0 0 0 0 0 0 0 0 0 0 0 0 0 0 0 0 TRUE 0.145438631855875 0 0.0274643796905566 0 0 0.952790432397334
"147236" "TRINITY_DN213154_c1_g1" 0 0.220329954879556 0 0 0.722466024471091 0.794935662803536 0 0 0 0 0 0 0 1.00072116724365 0 0 0 0.686164326061359 0 0 0 0 0 0 0 0 0 0 0 0 TRUE 0.28962194035903 0 0.281147582217502 0 0 0.757315017407714
"147237" "TRINITY_DN213155_c6_g1" 5.96241020658725 5.94044868287616 5.99611753767891 6.06841285642996 6.13263853013569 6.57176780973175 4.7940518973688 4.88396287821375 5.21307504943885 4.17184731357334 4.77452352959023 4.65477921695952 6.16233090047396 5.66766509005141 6.11372133275738 5.27582652780642 6.00616335410788 5.58086906299287 3.33370995434728 2.66493787744175 2.89665935755021 3.22512065568444 3.21661006874244 3.18014786115843 5.70238050161552 4.77778790427355 5.23878685958712 4.3595211704276 5.04176864995163 5.16482649544185 TRUE 6.11196593723995 4.74870664752408 5.80109604469832 5.04751193021621 3.08619762915409 0.235781398185041
"147238" "TRINITY_DN213155_c6_g2" 0 1.13093086982645 0 0 0 0 0 0 0.0827025893302493 0.0496307677246004 0 0 0 0 0 0 0 0 0 0 0 0 0 0 0 0 0 0 0 0 TRUE 0.188488478304408 0.0220555595091416 0 0 0 0.970746806770966
"147239" "TRINITY_DN213156_c10_g1" 0 0 0 1.03210084316702 0 0 0 0 0 0 0 0 1.11036324336042 0 0 0 0 0 0 0 0 0 0 0 0 0 0 0 0 0.00863030514344006 TRUE 0.172016807194504 0 0.18506054056007 0.00143838419057334 0 0.765677773797523
"147240" "TRINITY_DN213156_c11_g1" 0 0 0 1.11169907219742 0 0 0 0 0 0 0 0 3.23817541857738 0 0 6.22881869049588 0 0 0 0 0 0 0 0 0 0 0 0 0 0 TRUE 0.18528317869957 0 1.57783235151221 0 0 0.97064276529094
"147241" "TRINITY_DN213156_c12_g1" 4.11777814482933 3.969288659407 3.89433274227769 3.80560201359801 2.07963411236871 4.54429990614744 6.42399827961319 4.64015815496328 6.67602757865169 6.33365629230581 4.9339030606711 6.39910271802698 5.97041654722148 7.59656249740495 7.76265443899892 8.11485110452172 6.68608026353771 8.57541066539991 3.52844629655248 5.1273443816577 7.73233026035828 6.33269003408737 8.24068163547611 5.98087073872778 5.39441124542997 4.16791986555194 5.25293029640542 6.61415032326687 5.66777861210685 5.02369891726641 TRUE 3.73515592977136 5.90114101403868 7.45099591951411 5.35348154333791 6.15706055780995 0.290469379080773
"147242" "TRINITY_DN213156_c17_g1" 0 0.962734090595803 2.26963165094044 0.14535138557262 0 0 0 1.87656605875172 1.43882511317562 0 0 0 0 3.36918727036538 2.20069266615472 0 0 0 0 0.647084212628954 0 0 0 0 0 0.945607703181372 2.24944534108584 0 0 0 TRUE 0.562952854518144 0.552565195321224 0.928313322753349 0.532508840711202 0.107847368771492 0.527133184377287
"147243" "TRINITY_DN213156_c5_g1" 0 0 0 0 0 0 0 0 0 0 0 0 0 0.863938450423972 0 0 0 0 0 0 0 0.678071905112638 0 0 0 0 0 0 0 0 TRUE 0 0 0.143989741737329 0 0.11301198418544 0.803784660591307
"147244" "TRINITY_DN213156_c8_g1" 0 0 0 0.74416109557041 0 0 0 0 0 0 0 0.400537929583729 0 3.29395897902869 1.22958792274065 0 0.361768359419153 0 0 0 0 0 0 0 0 0 0 0 0 0 TRUE 0.124026849261735 0.0667563215972881 0.814219210198083 0 0 0.941421435262928
"147245" "TRINITY_DN213157_c2_g1" 0.577247535593151 0 0.984042426097024 0 0 0 0.451013242943973 0 0.643394453479892 0 2.13619138628714 0 1.49620666592348 0 1.66402765972015 0 1.20037879798403 0 2.18745105402733 0 0 0 2.89141918684608 0 0 0 0.0551956542421246 0 0 0 TRUE 0.260214993615029 0.538433180451835 0.726768853937943 0.00919927570702077 0.846478373478901 0.546764468002655
"147246" "TRINITY_DN213157_c3_g1" 0 0.316145742293356 0 0 0 0 0 0 0 0 0 0 0 0.227741075839128 0 0 0 0 0 0 0 0 0 0 0 0 0 0 0 0 TRUE 0.0526909570488927 0 0.037956845973188 0 0 0.819908158348845
"147247" "TRINITY_DN213157_c4_g2" 0 0 0 0 0 0 0 0 0.220329954879556 0.418999465431266 0.162210036314307 0 0 0 0 0.54399071966485 0 0 0 0 0 0 0 0 0 0 0 0 0 0 TRUE 0 0.133589909437521 0.0906651199441417 0 0 0.830329400764837
"147248" "TRINITY_DN213157_c5_g1" 1.54002726925751 0.874206785877799 0.670840335881562 0.313826296390398 1.4340276746636 1.94972167756984 1.14535138557262 1.11236652307256 0.91456452349394 1.54991555362196 1.87302570104647 2.45759429185641 0.577247535593151 0 0.0935601761623378 0 0.707524790899608 0 0 0 0 0 0 0.336854639125465 6.0642793036731 6.69398867721952 6.84639302085236 5.63232638751383 6.13754450882233 6.71454776496417 TRUE 1.13044167327345 1.50880299644399 0.229722083775849 6.34817994384089 0.0561424398542442 0.884805203254142
"147249" "TRINITY_DN213157_c6_g1" 0 0 0 0 0 0 0 0 0 0 0 0 0 0 0 0 0 0 0 0 0 0 0 0 0 0.211635253327149 0.857582955384148 0 0 0 TRUE 0 0 0 0.178203034785216 0 1
"147250" "TRINITY_DN213158_c0_g1" 0 0 0 0 0 0 0 0 0 0 0 0 0 0 0 0 0 0 0 0 0 0 0 0 2.96439863220318 2.49774008860909 0.334568275666133 3.38750040648098 1.60691594182521 1.202260983562 TRUE 0 0 0 1.99889738805777 0 1
"147251" "TRINITY_DN213158_c1_g1" 0 0 0 0 0 0 1.36345145707171 0 0 0 0 0 0 0 0 0 0.572404647390332 0 0.0922074380970889 0 1.49722912878761 0 0 0 0.843983844048327 0 0 0 0 0 TRUE 0 0.227241909511952 0.0954007745650553 0.140663974008054 0.264906094480782 0.562763307698577
"147252" "TRINITY_DN213158_c3_g1" 0 3.44042072075677 2.2060180040209 4.19629228571223 1.64154602908752 5.04745114041639 0 0 0 0 0 0 0 0 1.98112198979431 1.61070006213476 3.30129498100914 6.31039465694429 0 0 0 0 0 0 0 0 0 0 0 0 TRUE 2.75528802999897 0 2.20058528164709 0 0 0.800330740589768
"147253" "TRINITY_DN213158_c4_g2" 1.37795663381011 2.42088657497553 1.74027998267288 2.77946985729517 1.71237567288067 2.78282789207489 2.02750795682646 2.2806594324552 2.19093085956261 2.37323058358799 2.4332265482899 2.52531721225445 2.23542072263744 1.92409988564074 2.66129355585531 4.32660925100527 2.65328936215566 3.56034812096632 2.35839626195665 2.30567874324229 1.790772037862 2.72137265947682 2.25701061820602 1.78031009904338 2.17536491377543 2.23419472295381 2.22835695420105 2.12465899041952 3.08287286906381 2.50182126542091 TRUE 2.13563276895154 2.30514543216277 2.89351014971012 2.39121161930575 2.20225673663119 0.219438839884809
"147254" "TRINITY_DN213158_c5_g1" 0 0 0 0 0 0 0 0 0 0 0 0 0 0 0 0.50182126542091 0 0 0 0 0 0 0 1.05450121618256 0 0 0 2.32969768903328 0 0 TRUE 0 0 0.0836368775701517 0.388282948172213 0.175750202697093 0.83299094031281
"147255" "TRINITY_DN213159_c4_g1" 0.540027269257507 0 0 0.710172748279662 0 2.01042180548651 0 0 0 0 0 0 0 0 0 0 0 0 0 0 0 0 0 0 0 0 0 0 0 0 TRUE 0.543436970503947 0 0 0 0 1
"147256" "TRINITY_DN213159_c4_g3" 0 1.0447438212244 0 0 0 0 0 0 0 1.05032755355842 0 0 0 3.32998464975842 0.953078952612507 0 0 2.10601323762212 0 0 2.56120392076992 0 2.48697174437041 0.817213924258327 0 0 0 0 0 0 TRUE 0.174123970204066 0.175054592259737 1.06484613999884 0 0.977564931566442 0.688512864865226
"147257" "TRINITY_DN213160_c0_g1" 0 0 0 0.0908534304511135 0 0.241230035515445 0 0 0 0 0 0 0 0 0.128293401009818 0 0 0 0 0 0 0 0 0 0 0 0 0 0.235114320376357 0 TRUE 0.0553472443277598 0 0.0213822335016363 0.0391857200627262 0 0.726418386768787
"147258" "TRINITY_DN213160_c1_g1" 0 1.05380644369579 0 1.57918014812715 1.30917618747851 0.758729568457863 0 0.32077347694587 1.09895848008817 0 1.35558014737736 0.347098670622268 1.20914139783859 0 1.15574923267794 0.964213777946939 0.323081789503733 1.23817541857738 0 0.853596506202512 1.77399632511117 0.825378603892931 2.11736258615466 2.35275852504064 0 0 0 0 0 0 TRUE 0.783482057959887 0.520401795838945 0.815060269424097 0 1.32051542440032 0.598841466735385
"147259" "TRINITY_DN213160_c2_g1" 0 4.12746820219942 0 0 0 0 0 0 3.26963165094044 0 2.82395311640506 0 0 0 0 0 0 1.90458043492132 0 0 0.845590408847855 0 0.108357178090419 0 0 0 0.282143228781498 0 0.308011314552178 0 TRUE 0.687911367033236 1.01559746122425 0.317430072486886 0.0983590905556127 0.158991264489712 0.689175130212678
"147260" "TRINITY_DN213160_c3_g1" 2.09017594979021 2.20882936257385 2.1013139010863 2.09761079662642 1.84478735007906 2.27500704749987 1.78993786898019 1.89801481906676 2.16285452819051 1.87813676662695 2.65191274464578 1.60407132366886 0.272620454662992 0.797428082152313 1.01934608880481 1.07244885006969 2.20882936257385 1.52255799287044 1.76426121821711 2.09963185001446 0.495695162624069 1.79659775404831 2.82415684372883 2.17056605679207 2.19093085956261 2.1940870521163 1.62433488944509 1.57288966842058 2.51828333777011 1.54052329643822 TRUE 2.10295406794262 1.99748800852984 1.14887180518902 1.94017485062549 1.85848481423747 0.174373375000014
"147261" "TRINITY_DN213160_c4_g1" 0 0 0 0 0 0 0 0 0 0 0 0 0 0 0 0 0 0.150559676575381 0 0 0 0 0 0.291603558030565 0 0 0 0 0 1.30917618747851 TRUE 0 0 0.0250932794292302 0.218196031246419 0.0486005930050941 0.915564604895244
"147262" "TRINITY_DN213161_c1_g1" 0 0 0 0 0 0 0 0 1.02147972741045 0 0 0 0.481298941547565 0 0.258217389536018 0 1.59072177000984 0 0 0 0 0 0 0 0 0 0 0 0 0 TRUE 0 0.170246621235075 0.388373016848904 0 0 0.890410369767456
"147263" "TRINITY_DN213161_c2_g1" 1.02431967919541 0.421155960662223 0.530070742225084 0 0 0 0 0 0 0 0 0 0 0 0 0 0 0 3.63517394667492 3.33399611819645 5.7285463939624 4.97879052717415 4.17088647767976 3.92950697467587 2.09828479572342 2.11236652307256 3.63830557680709 3.13060144979056 3.12895322038601 3.70973175942069 TRUE 0.32925773034712 0 0 2.96970722086672 4.29615007306059 0.808027833344306
"147264" "TRINITY_DN213161_c3_g1" 0 0 0 0 0 0 0 0 0.684369929013007 0 0 0 2.22156778853841 0 0 0 0.776525151421912 0 0 0 0 0 0 0 0 0 0 0 0 0 TRUE 0 0.114061654835501 0.499682156660054 0 0 0.942932895784239
"147265" "TRINITY_DN213161_c3_g2" 0 0 0 0 0 0 0 0 0 0 0 0 0 1.74931972457408 0 0.353887836284907 0.500802053057158 0 0 0 0 0 0 0 0 0 0 0 0 0 TRUE 0 0 0.434001602319358 0 0 1
"147266" "TRINITY_DN213162_c2_g1" 0 0 0 0 0 0.288063200325316 0 0 0 0 0 0 0 0 0 0.710172748279662 0 0 0 0 0 0 0 0 0 0 0.929033478645856 0 0.967906370290147 0 TRUE 0.0480105333875527 0 0.118362124713277 0.316156641489334 0 0.868441275409327
"147267" "TRINITY_DN213162_c3_g1" 0 1.96790637029015 0 0.667210912480871 0 1.09558690799772 1.48902906385044 0.600269753509005 0 0.422233000683048 0 0.697773819555186 1.09085343045111 0 0 0.108357178090419 0.018634174139051 1.41359408240918 0 0 0 0 0 0.587845009254278 0 1.02856915219677 0 0 0 0.701327257412941 TRUE 0.62178403179479 0.534884272932946 0.438573144181626 0.288316068268285 0.0979741682090463 0.453287804100176
"147268" "TRINITY_DN213163_c1_g1" 0 0 0 0 0 0 0 1.38791392438595 0 0 0 0 0 0 0 0 0 0 0 0.554834395894193 0 0 0 0 0 0.944108799107955 0 0 0 0 TRUE 0 0.231318987397658 0 0.157351466517992 0.0924723993156988 0.730000692286209
"147269" "TRINITY_DN213163_c1_g2" 6.5966668477027 5.82870773545514 5.75215983458842 5.78044134262235 6.19690206772336 5.67556191320509 3.44652092029318 4.61894338330183 3.73161772284062 5.07954878366598 5.08682621770207 4.80208979423553 3.07073278582443 1.69019357782485 3.05727696507325 1.26363540356833 3.31513144352349 0.971589535530062 3.79212653444303 4.12084956441415 1.45154083301783 4.19652836093694 3.4608735928112 2.04823618565285 4.76117887599877 0.726831217032493 4.33098856304375 3.33671184751443 2.65626753479429 1.94560770318137 TRUE 5.97173995688284 4.46092447033987 2.22809328522407 2.95959762359418 3.178359178546 0.463013516566468
"147270" "TRINITY_DN213163_c5_g1" 0 0 0 3.79981261691531 3.29733817360183 2.906505825626 0 0 2.51045562166176 0 2.82211827472934 3.69175747504129 0.272620454662992 0 0 4.41866222167908 2.77251912681255 0 0 0 2.40844014146164 0 2.62737337344092 3.00845103269327 0 0 3.74222184423398 0 3.08746284125034 1.91647664443772 TRUE 1.66727610269052 1.50405522857207 1.24396696719244 1.45769355498701 1.34071075793264 0.16834012978808
"147271" "TRINITY_DN213163_c6_g1" 0 0 0 0 0 0 0 0.034215715337913 0 1.1525079483649 0 0 1.70310069960416 0 0 1.47144761637739 0 0 0 0.153156788061421 0 0 0 0 0.594548549550354 0 0 0.0384361816561079 0 0 TRUE 0 0.197787277283803 0.529091385996925 0.105497455201077 0.0255261313435701 0.844634182047352
"147272" "TRINITY_DN213164_c0_g2" 0 0.0908534304511135 0 0 0 0 0 0 0.0328061450832415 0 0 0 0.60502015306241 0 0.0229004021100788 0 0 0 0 0 0 0.461528559472877 0 0 3.60324058574551 4.32675304598604 0 0 0 1.64431777833758 TRUE 0.0151422384085189 0.00546769084720691 0.104653425862081 1.59571856834485 0.0769214265788129 0.96832386585776
"147273" "TRINITY_DN213164_c0_g4" 0 0 0 0 0 0 0 0 0.909197062991687 0 0 0 0 0 0 0.466757615726171 0 0 0 0.070389327891398 0 0 0 0 0 0 0 0 0 0 TRUE 0 0.151532843831948 0.0777929359543619 0 0.0117315546485663 0.852301837114909
"147274" "TRINITY_DN213165_c4_g1" 0 0 0.765534746362977 1.54349588342577 1.77483975982733 0.895302621333307 0 0.01292617444427 0.456280481510725 0 0 0 0 0 0.22404027421793 1.45785691041377 1.64154602908752 0 0 0 0 0.331131922217202 0 0 0 0 1.0765590951316 0 0 0 TRUE 0.829862168491564 0.0782011093258326 0.553907202286537 0.179426515855267 0.055188653702867 0.738895350915338
"147275" "TRINITY_DN213165_c5_g1" 4.47294260360046 4.86190575204559 4.96250275229521 4.65477921695952 4.29990400808649 4.53505759489484 4.98267420763938 4.90299005088996 4.77931225747261 5.04181244695049 5.05063229156967 4.96550726061908 4.78539361480915 4.38812063889962 5.12242424248385 4.43442807108808 5.11835972595306 4.66527906108787 4.97709671249695 4.85832918983977 5.11815204532148 5.2142802598049 5.38484417584532 5.26910797309569 5.12812839900347 4.76346469186626 4.92229300983837 4.30757424460461 4.26641176603611 4.66425526799401 TRUE 4.63118198798035 4.9538214191902 4.75233422572027 4.67535456322381 5.13696839273402 0.0747124207048307
"147276" "TRINITY_DN213166_c6_g1" 0 0 0 0 0 0 0 0 0 0 0 0 0 0 0 0 0 0.483364360713349 0 0 0 0.448900951145128 0 0.271425676092934 0 0 0 0 0 0 TRUE 0 0 0.0805607267855582 0 0.12005443787301 0.832241256106724
"147277" "TRINITY_DN213166_c6_g2" 0 0 0 0 0 0 0.0440443327060212 0 0 0 0.172487515510134 0 0.222804561045261 0 0 0 0 0 0 1.01506932171765 0 0 0 0 0 0 0 0 0 0 TRUE 0 0.0360886413693592 0.0371340935075435 0 0.169178220286275 0.891796451764005
"147278" "TRINITY_DN213167_c5_g1" 3.03790929807576 0 2.56413424345824 1.40599235967584 1.52255799287044 0.506906554580693 1.13356352574111 0 0 0.722466024471091 1.14990966753492 0.986956962524401 0 1.56218135647187 1.7158933705476 0 0 0 0.432959407276106 0.220329954879556 0 0 0.686164326061359 0 1.10500752476097 0 0 2.31411643114067 2.21412480535285 0 TRUE 1.50625007477683 0.66548269671192 0.546345787836579 0.938874793542416 0.223242281369504 0.605984159069311
"147279" "TRINITY_DN213168_c0_g1" 0 0 0 0.528071164578735 0.402722176845605 0 0.654435540845399 0 1.4276061727819 0 2.09051472988825 0 0 0 0 0 2.44440203606301 0 0 0 1.35895882583233 0 1.49262232857445 0 0.73725410432433 0 0 0 1.42384705459843 0 TRUE 0.155132223570723 0.695426073919258 0.407400339343835 0.360183526487127 0.475263525734463 0.497437733655332
"147280" "TRINITY_DN213168_c10_g1" 0 0 0 1.04544297076117 0 0 0 0 0 0 0 0 0 0 0 2.66993383566896 0 0 0 0 0 0 0 0 0 0 0 0 0 0 TRUE 0.174240495126861 0 0.444988972611493 0 0 0.902109655603204
"147281" "TRINITY_DN213168_c11_g1" 3.67446065156026 0 0 0 0 0 1.38846509728315 0 0 0 0 0 2.15088457130503 0 0 0 0 0 3.14420956118307 0 0 0 0 0 3.38377340195843 0 0 0 0 0 TRUE 0.612410108593377 0.231410849547192 0.358480761884171 0.563962233659739 0.524034926863845 0.315046915289808
"147282" "TRINITY_DN213168_c1_g1" 0 0 0 0 0 0 0 0 0 0 0 0 0 0 4.16583156371402 0 0 2.35586200632929 0 0 0 0 0 0 0 0 0 0 0 0 TRUE 0 0 1.08694892834055 0 0 1
"147283" "TRINITY_DN213168_c3_g1" 1.23020301336642 0 3.21629964484864 0 2.03386345186628 3.5377930340406 3.21350281998392 0 0 2.22218630732211 2.49364733397521 0 5.41295084580588 0 0 0 0 0 3.53032049467804 0 0 3.02236781302845 2.8631455429894 0 3.23970353548848 0 0 3.20507966574984 2.12366619645382 0 TRUE 1.66969319068699 1.32155607688021 0.902158474300981 1.42807489961536 1.56930564178265 0.218255317548641
"147284" "TRINITY_DN213168_c4_g1" 1.35558014737736 0.272620454662992 2.790772037862 0 0 0 0 0 0 0 0 0 0.398350370345965 0.857582955384148 0 0 0 0 0 1.69019357782485 0 0 0 0 0 0 0 0 0 0 TRUE 0.736495439983725 0 0.209322220955019 0 0.281698929637476 0.833325121943951
"147285" "TRINITY_DN213168_c4_g2" 0.967906370290147 0 1.2654368960491 0 0 1.62246186738273 0 0 0 0 2.1263121303287 0 1.37795663381011 0 0 0 0 0 0 0 0 0 3.2066432239834 0 0 0 0 0 5.64353876194739 0 TRUE 0.642634188953663 0.354385355054784 0.229659438968352 0.940589793657898 0.534440537330566 0.531910846741576
"147286" "TRINITY_DN213168_c5_g1" 0 0 0 0 0 0 1.37406571822254 0 0 0 0 0 0.370722275148167 0 0 0 0 0 0 0 0 0 0 0 0.761285273361619 0 0 0 0 0 TRUE 0 0.22901095303709 0.0617870458580279 0.126880878893603 0 0.794040500847709
"147287" "TRINITY_DN213168_c7_g1" 0.454175893185802 0.683471892855227 0 0 0 0 0 1.18142064028014 0 0 0 0.200378797984026 1.2424500736777 0 0 0 0 0.460480470040011 1.07724299893246 0 1.36513259345253 0 0 0.0989584800881688 1.13422093976063 0.648925559453121 1.49620666592348 0 0 0.880489626687819 TRUE 0.189607964340172 0.230299906377361 0.283821757286285 0.693307131970843 0.423555678745527 0.593511571291339
"147288" "TRINITY_DN213168_c8_g1" 0 0 0 0 0 0 0 0 0 0 0 0 0 0 0 0.259423152281415 0.447843644362086 0.578214165472454 0 0 0 0 0 0 0.037030730944967 0.100304905795685 0 0 0 0.0440443327060212 TRUE 0 0 0.214246827019326 0.030229994907779 0 0.964725271164632
"147289" "TRINITY_DN213168_c9_g1" 2.83126923596772 2.81578034258224 0 3.47313748777226 0 0 0 0 0 0 0 0 1.92903347864586 0.931304843650669 0 0 0 0 0 0.53605290024021 0 0 0.128293401009818 0 0 0.0243196791954129 0 0 0 0 TRUE 1.52003117772037 0 0.476723053716088 0.00405327986590215 0.110724383541671 0.902715693303944
"147290" "TRINITY_DN213169_c2_g2" 0 0 0 0.537047519404657 0 0.121678556588252 0 0 2.8923910259134 0 0 1.22774107583913 0 0 0 0 0 0.334568275666133 0 0 0 0.191562650700756 0 0.333423733725192 0 0 0 0 0 0 TRUE 0.109787679332152 0.686688683625422 0.0557613792776888 0 0.0874977307376579 0.907874268434307
"147291" "TRINITY_DN213169_c4_g1" 0 0.545968369105293 0 0 0 0 0 0 0 0 0 1.36513259345253 0 0 0 0 0 0 0 0 0 0 0 0 0 0 0 0 0 0 TRUE 0.0909947281842154 0.227522098908755 0 0 0 0.90001550550403
"147292" "TRINITY_DN213169_c5_g1" 0 0 0 0 0 3.27351588970212 0 0 0 0 0 3.70653055253812 0 0 0 0 0 4.05614996110814 0 0 1.14730669878029 0 0 3.07227733547151 0 0 0 0 0 1.58448152220665 TRUE 0.545585981617019 0.617755092089686 0.676024993518024 0.264080253701109 0.703264005708634 0.25225580157258
"147293" "TRINITY_DN213169_c8_g1" 0 0 0 0 0 0.312665173558394 0 0 0 0 0 0 0 0 0 0 0 0 0.146655222119465 0 0 0 0 0 0 0 1.16542962042419 1.14535138557262 0 0 TRUE 0.0521108622597324 0 0 0.385130167666134 0.0244425370199109 0.950306801630503
"147294" "TRINITY_DN213170_c2_g1" 0 0 0 3.21225804420274 0 1.21350281998392 0 0 0 0 0 0 0 0 0 0 0 0 0 0 0 0 0 0 0 0 0 0 0 0 TRUE 0.737626810697775 0 0 0 0 1
"147295" "TRINITY_DN213170_c5_g1" 0 0 0 0 0 0 0 0 0.0854246562526777 0 0 0 0 0 0 0 0 0 0.173767067736706 0 0 0 0 0.639695233399582 0 0 0 0 0 0 TRUE 0 0.0142374427087796 0 0 0.135577050189381 0.973746584158433
"147296" "TRINITY_DN213170_c5_g7" 0 0 0 0 0 0 0 0 0.799087306074004 0 0 0 0 0 0 0 0 0.669933835668961 0 0 0 0 0 0 0 0 0 0 0 0 TRUE 0 0.133181217679001 0.11165563927816 0 0 0.790406558026678
"147297" "TRINITY_DN213170_c5_g8" 0 0 0 0 0 0 0 0 0 0 0.261831658752137 0 0 0 0 0 0 0.293958979028694 0 0 0 0 0 0 0 0 0 0 0 0 TRUE 0 0.0436386097920228 0.0489931631714491 0 0 0.777322962189073
"147298" "TRINITY_DN213170_c5_g9" 0 0 0 0 0 0 0 0 0.252173413202027 0 0 0 0 0 0 0 0.446785562143122 0 0 0 0 0 0 0 0 0 0 0 0 0 TRUE 0 0.0420289022003378 0.0744642603571871 0 0 0.85889572393946
"147299" "TRINITY_DN213171_c0_g1" 0 0 0 0 0 0 0.252173413202027 0 0 0 0.250961573533219 0 0 0 0.698662999885884 0 0.678071905112638 0.401630466584741 0 0 0 0 0 0 0 0 0 0 0 0 TRUE 0 0.083855831122541 0.29639422859721 0 0 0.929270020270454
"147300" "TRINITY_DN213171_c0_g2" 0 0.987684677566761 0 0 0.468843942974637 0.833497336859835 0 0 1.89878879711155 0 0 0.0690146779151805 0 0 1.39011735366633 1.04823618565285 1.4243846715381 0.670840335881562 0 0 0 0 0 0 0 0 0 0 0 0.423309237242387 TRUE 0.381670992900206 0.327967245837789 0.755596424456473 0.0705515395403978 0 0.741862933364325
"147301" "TRINITY_DN213171_c1_g1" 0.0648828515848544 0 0 0.575312330687437 0 0.949348164288563 0 0 0.523060061795249 0 0 0 0.207892851641333 0 0 0.27500704749987 0.800744623936777 1.09288396567848 0 0 0 0 0 0 0 0 0 0 0 0 TRUE 0.264923891093476 0.0871766769658749 0.396088081459411 0 0 0.777763719396697
"147302" "TRINITY_DN213171_c1_g2" 0 1.75915583380027 0 1.42599632135108 2.33913738491959 2.97361127551947 0 1.57482812358744 0.100304905795685 2.4154882710497 1.2862897581341 0 1.5626698261027 3.53381249682767 2.00468115611791 2.80920862427109 1.91838623444635 3.66254733001676 1.18840092460321 0.141432790929296 0 0.740711733399101 0 0 0 0 0 0.199122642013601 1.70619898742978 1.10232219119669 TRUE 1.4163168025984 0.896151843094488 2.58188427796375 0.501273970106677 0.345090908155268 0.694134865869539
"147303" "TRINITY_DN213172_c1_g1" 0 0 0 0 0 0 0 0 0 0 0 0 0 0.432959407276106 0 0 0 0 0 0.698662999885884 0 0 0 0 0 0 0.720716242521131 0 5.52409502746717 1.61211655222488 TRUE 0 0 0.0721599012126844 1.30948797036886 0.116443833314314 0.963992847052678
"147304" "TRINITY_DN213172_c3_g1" 4.8475459938959 5.33456827566613 5.04119916794167 5.1524268228811 5.27690604113032 5.43496176018725 6.25895227114163 6.26395458181151 5.96859768040012 6.39939329276858 6.31880488867629 6.21932343241774 4.74958789845832 4.24267871601541 4.79431188458201 4.93842694887657 5.14274017211608 5.00970547228367 5.27485800105716 5.30808414667178 5.55707305841834 5.45582036508492 5.31701457402144 5.8758783359503 7.13046760141223 6.8821906079456 7.04047603997742 5.96227137689323 6.00405188450708 7.29210072478325 TRUE 5.18126801028373 6.23817102453598 4.81290851538868 6.71859303925314 5.46478808020066 0.192645859644857
"147305" "TRINITY_DN213173_c1_g1" 3.32221660504549 2.94504579663449 3.11069731654493 3.37448310432147 2.70465067524035 2.80136562762277 3.92533486649063 3.83187724119167 3.92057914277197 4.05172011644733 3.8461924097082 4.11952218532947 3.75872956845786 3.46871363587606 3.72704913033868 3.35895882583233 3.80498283116753 3.4262647547021 3.68493091787604 3.48233202074738 3.64696905038256 3.68481873755322 3.44320879468009 3.75648960675997 4.27887686010211 4.20327947639702 4.17168721868987 4.07690108755726 4.03157164035829 4.17943142914282 TRUE 3.04307652090158 3.94920432698988 3.59078312439576 4.15695795204123 3.61645818799988 0.146038862786995
"147306" "TRINITY_DN213174_c0_g1" 0 0 0 0 0 0 0.22650852980868 1.40435819483331 0 0 1.42277121932047 0 0 0 0 0 0 0 0 0 0 0 0 0 0 0 0 0 0 0 TRUE 0 0.508939657327078 0 0 0 1
"147307" "TRINITY_DN213174_c1_g2" 0 0 0 0 0 0 0 0 0 0 0 0.595503660502742 0 0 0 0 0 0 0 0 0 0 0 0.875780063068488 0 0 0 0 0 0 TRUE 0 0.0992506100837903 0 0 0.145963343844748 0.830007645293881
"147308" "TRINITY_DN213174_c1_g3" 0 0 0 0 0 0 0 0 0 0 0 0 0 0 0.241230035515445 0 0.839959587489532 0 0 0 0 0 0 0 0 0 0 0 0 0 TRUE 0 0 0.18019827050083 0 0 1
"147309" "TRINITY_DN213175_c1_g1" 2.85778198898326 1.39396527566024 0 0.781569544815974 0.283329168051641 0 1.70487196445635 1.04404433270602 0 0.6959938131099 0 1.00144197417391 1.59884157813329 3.11270013274936 3.53381249682767 1.52506659207821 1.7311832415722 0.890641243963444 0.220329954879556 0 0.522055749160964 1.1991226420136 0 0 1.35895882583233 1.7723079749584 0 2.95624255474381 0 0.0328061450832415 TRUE 0.88610766291852 0.74105868074103 2.06537421422069 1.0200525834363 0.323584724342353 0.640403706143981
"147310" "TRINITY_DN213175_c2_g1" 4.06583077417367 2.53505759489484 4.01328358681842 2.18014786115843 2.78701447377343 2.58736499093646 2.99494171017697 2.47144761637739 2.51045562166176 3.16075887605024 2.77505054148317 3.07519031415522 3.00539998774259 5.70440168429351 6.33374572793273 3.49543934295128 3.43602854647554 4.03571187625865 2.83430670296291 3.57143411587651 4.82685351831063 3.28909670241999 3.75851638854748 3.63807383718072 3.28258807025917 3.57276842844901 3.1609201881811 4.65219964830406 4.6331405495224 3.55311470811523 TRUE 3.02811654695921 2.83130744665079 4.33512119427572 3.80912193213849 3.65304687754971 0.23176353057392
"147311" "TRINITY_DN213175_c2_g2" 0 0 0 0 0 0 0 0 0 0 0 0 0 0 0 0 0 0 0 0 0 0 0 0 0 0 0 0.308011314552178 0 0.480265122054463 TRUE 0 0 0 0.131379406101107 0 1
"147312" "TRINITY_DN213176_c0_g1" 0 0 0 0 0 0 0 0 0 0 0 0 1.01506932171765 0 0 0 0 1.12895322038601 0 0 0 0 0 0 0 0 0 0 0 0 TRUE 0 0 0.357337090350609 0 0 1
"147313" "TRINITY_DN213176_c10_g1" 0 0 0 0 0 0 0 0 0 0 0 0 0.861558419572029 0 0 0 0.361768359419153 1.29395897902869 0 0 0 0 0 0 0 0 0 0 0 0 TRUE 0 0 0.419547626336646 0 0 1
"147314" "TRINITY_DN213176_c11_g1" 3.43336010024935 3.32524248339404 5.47994190147713 0 0 0.0384361816561079 2.37573453858316 4.82746338693883 2.77547201243005 6.15508131361005 2.81311419134629 0.975263321678493 1.28924428515664 7.37961229865152 2.63180275492413 0.770617646656203 0 0 0 3.25550073314839 0.257010618206024 0 0 0 4.41278152533848 7.77245314517784 4.91666771722005 11.6230387575629 6.42275440302701 6.0797620959608 TRUE 2.04616344446277 3.32035479409781 2.01187949756475 6.87124294071451 0.585418558559068 0.71024833631278
"147315" "TRINITY_DN213176_c14_g1" 2.35304093573761 0 1.01149563883783 0 3.31542131594578 0 4.06099848768388 1.59550366050274 2.03667915423045 0.11503324294624 0 0 9.86103260999903 10.1167650107749 8.70679644032484 8.15831177816702 9.33617402100718 9.08171244026568 3.21132375704161 0 0 1.95828590092326 0 0 0 0 0 1.5089356618644 0.0214797274104514 0.0621217119077975 TRUE 1.11332631508687 1.30136909089388 9.21013205008978 0.265422850197107 0.861601609660811 0.903863488422944
"147316" "TRINITY_DN213176_c15_g1" 0 0 0 0 0 0 0 0 0 0 0 0 1.38625914113335 0.620117165028684 0 0 0 0.801572569463598 0 0 0 0 0 0 0 0 0 0 0 0 TRUE 0 0 0.467991479270938 0 0 1
"147317" "TRINITY_DN213176_c16_g1" 0 0 0 0 0 0 0 0 0 0 0 0 1.65992455840238 0 0 0.959028218943694 0 1.64754476970897 0 0 0 0 0 0 0 0 0 0 0 0 TRUE 0 0 0.711082924509173 0 0 1
"147318" "TRINITY_DN213176_c17_g1" 1.09153059312062 1.78450398292957 0 1.1991226420136 1.1788739581698 0.987684677566761 1.56510969653183 0.832687516439532 4.0639343057541 0.348232419239271 0.534061602421118 1.90919706299169 2.47690008320375 1.88166461932035 0 1.35501626421955 2.01113778318899 1.35839626195665 1.93508252331866 2.28806320032532 2.59717358467203 1.84639302085236 1.38128337250378 1.47819525793917 1.86591881455221 3.1630156061833 1.79742808215231 1.0264459803038 0 2.23388806017428 TRUE 1.04028597563339 1.54220376722959 1.51385250198155 1.68111609056098 1.92103182660189 0.248130841014584
"147319" "TRINITY_DN213176_c18_g1" 0 0 0 0 0 0 0 0 0 0 0 0 2.13158948432814 0 0 1.17951105027151 0 0.940354711533293 0 0 0 0 0 0 0 0 0 0 0 0 TRUE 0 0 0.70857587435549 0 0 1
"147320" "TRINITY_DN213176_c1_g1" 0 0 0 0 0 0 0 0 0 0 0 0 0.181420640280142 0 0 0.12961273813047 0 0 0 0 0 0 0 0 0 0 0 0 0 0 TRUE 0 0 0.0518388964017686 0 0 1
"147321" "TRINITY_DN213176_c20_g1" 0 0 0 0 0 0 0 0 0 0 0 0 0.958285900923258 0 0 0 0 0.147957881387101 0 0 0 0 0 0 0 0 0 0 0 0 TRUE 0 0 0.184373963718393 0 0 1
"147322" "TRINITY_DN213176_c4_g1" 0 0 0 0 0 0 0 0 0 0 0 0 2.77694619185709 0 0 0 0 1.63366369686663 0 0 0 0 0 0 0 0 0 0 0 0 TRUE 0 0 0.73510164812062 0 0 1
"147323" "TRINITY_DN213177_c1_g1" 0 0 0 0 0 0 0 0.502839758255931 1.03210084316702 1.54201035553661 0 0.64984535230601 0 0 0 0 0.763836458890951 0 0 0 0 0 0 0 0 0 0.804879608254673 0 0 0 TRUE 0 0.621132718210929 0.127306076481825 0.134146601375779 0 0.894767788673781
"147324" "TRINITY_DN213177_c2_g1" 0 0 0 0 0 0 0.838346736521231 0 1.81064874778265 1.99059187258758 0 1.28688114778816 0 0 0 0 0 0 0 0 0 0 0 0 0 0 0.235114320376357 0 0 1.28392177230762 TRUE 0 0.987744750779937 0 0.253172682113996 0 0.935921531874989
"147325" "TRINITY_DN213177_c4_g1" 1.17823658460481 1.24914190328035 1.90303827011291 0 2.05206804724387 0 1.26963165094044 0.253384235800074 1.25701061820602 2.95046841415012 0.524063675777211 1.94073056018486 1.56462205243698 0 0 0 0 0 2.99439869716979 2.48026512205446 0 0 0 0 2.57700577689281 2.22620022869822 3.58808495853398 0 2.74738739965272 1.80240004011484 TRUE 1.06374746754032 1.36588152584312 0.26077034207283 2.15684640064876 0.912443969870708 0.582394543227177
"147326" "TRINITY_DN213177_c5_g1" 2.74049587418707 4.41825742508808 2.65695393320906 4.2576895512818 4.13832300405648 3.72683121703249 1.16285452819051 3.03104224335857 2.99729240763651 3.48902906385044 2.79223067383318 2.76128527336162 2.60430858952597 2.76468585252213 2.82842848532098 3.36331127390677 3.12449357219531 2.00144197417391 0.443606651475615 2.1394694950388 3.08644410868531 2.72137265947682 1.89180800103544 2.50842865253186 2.81003172801094 5.33999248424772 5.37316096720846 4.68700468201054 3.95373084981149 4.4653868219729 TRUE 3.65642516747583 2.70562236503847 2.78111162460751 4.43821792221034 2.13185492804064 0.364890690205945
"147327" "TRINITY_DN213177_c5_g3" 0 0 0 0 0 0 0 1.59550366050274 0 0 0 0 0 0 0 0 0 0 0 1.04544297076117 0 0 0 0 0 3.61494536693687 0 0 0 0 TRUE 0 0.265917276750457 0 0.602490894489478 0.174240495126861 0.817359160153662
"147328" "TRINITY_DN213178_c3_g2" 0 1.86750115092239 0 0 0 1.62947319678695 0 1.35388783628491 0 1.6631168673661 0 0.442545456105304 0 0 0 0.751035176667862 0.751892138404309 0.919149363287674 0 1.49108345371826 0 0 0 0 0 0 0 0 0 0 TRUE 0.582829057951557 0.576591693292719 0.403679446393308 0 0.248513908953043 0.472922192247147
"147329" "TRINITY_DN213179_c1_g1" 1.02786177535451 1.7211538870083 0.624802765252947 3.55777767139493 3.77810341986603 3.88401173758352 1.56851859779254 2.57410150808939 2.47845415341602 3.23404139971217 3.49031340030211 2.31266517355839 1.12234140752612 0 1.14469902515414 0.800744623936777 3.48065289118484 4.26843439357638 1.270229907238 1.71105432181207 2.25882039687641 2.1811025507538 2.27738969881086 2.1534810985137 0.246104009883917 0.902266569083071 1.38072944850355 0 0 1.45154083301783 TRUE 2.43228520941004 2.6096823721451 1.80281205689638 0.663440143414728 1.97534632900081 0.341501880449941
"147330" "TRINITY_DN213179_c5_g1" 0 0 0 4.54256760776422 5.00468115611791 4.92324427918635 0 0 0 0 3.16221003631431 2.91399039267484 0 0 0 0.36513259345253 5.34763022622347 5.63549322010572 0 0 0 0 2.62058641045188 2.70774563973906 0 0 0 0 3.31846146516758 2.75851638854748 TRUE 2.41174884051141 1.01270007149819 1.89137600663029 1.01282964228584 0.888055341698489 0.501921491429647
"147331" "TRINITY_DN213179_c6_g1" 0 0 0 0 0 0 0 0 0 0 0 0 0 0 0 0 0.769771739249448 0 0 0 0 0 0 0 0 0 0 1.36064520246022 0 0 TRUE 0 0 0.128295289874908 0.226774200410036 0 0.858564940761632
"147332" "TRINITY_DN213179_c6_g2" 0 0 0 0 0 1.28865386360517 0 0 0 0 0 0 0 0 0 0 0 0.183962834842595 0 0 0 0 0 0 0 0 0 0 0 0 TRUE 0.214775643934195 0 0.0306604724737658 0 0 0.964311045805594
"147333" "TRINITY_DN213179_c9_g1" 3.16172647839428 4.72027846523333 5.84350655051916 6.38868895113771 4.10030490579569 6.74556004660171 0 0 0 0 0 0 1.52606881166759 1.52556778890135 5.49137211781517 7.70858731592981 5.25855661217727 7.72569344754577 0 0 0 0 0 0 0 0 0 0 0 0 TRUE 5.16001089961365 0 4.87264101567282 0 0 0.763922930083459
"147334" "TRINITY_DN213180_c2_g1" 0 0 0.58111017522555 0 0.0271540515037266 0 0 0 0 0 0 0 3.59407075685154 2.13060144979056 0 2.94972167756984 0 2.41656954900242 0 0 0 0 0.144046369616707 0 0 0 0 0 0 0 TRUE 0.101377371121546 0 1.84849390553573 0 0.0240077282694511 0.983042262268826
"147335" "TRINITY_DN213180_c2_g2" 0 0 0 0 0 0.520045024039818 0 0 0 0 0 0 1.79035501371084 0.265436896049098 0.292781749227846 2.1554254317472 2.67197266075006 3.06022035831686 0 0 0 0 0 0 0 0 0 0 0 0 TRUE 0.0866741706733029 0 1.70603201830032 0 0 0.98729886518196
"147336" "TRINITY_DN213181_c6_g1" 0 0 0 4.21155738556079 2.94204525991605 1.08542465625268 0.295135249000818 0 0 0.704871964456353 0 0 3.1806252849257 0 0 4.33206340977255 0 1.25096157353322 0 0.563646269484064 0.323081789503733 3.18554943462957 0 0 2.47586310559153 0.973794929652606 0.558757430373762 2.33999248424772 0 0 TRUE 1.37317121695492 0.166667868909528 1.46060837803858 1.05806799164427 0.678712915602894 0.439168629596709
"147337" "TRINITY_DN213181_c7_g1" 7.25382857976881 4.90770789125312 5.27735250012996 5.75712995077443 6.31455152389317 5.67299099382775 6.33166939227976 8.77367990992383 7.73457414954252 7.666536478902 7.86679055044716 6.43132208831996 5.00337736020232 5.96331227410676 5.32297366981688 0.813935070481317 4.36765063062196 1.22280456104526 0 0 0 0 0 0 0 0 0 0 0 0 TRUE 5.86392690660787 7.46742876156921 3.78234226104575 0 0 0.677055199465118
"147338" "TRINITY_DN213182_c1_g1" 0 0 0 0 0 0 0 0 0 0 0.68885174386588 0 0.882838655767251 0 0 0 0 0.898401859992193 0 0 0 0 0 0 0.344828496997441 0 0 0 0 0.385154896884344 TRUE 0 0.114808623977647 0.296873419293241 0.121663898980297 0 0.800864183529037
"147339" "TRINITY_DN213182_c4_g1" 4.13233006642727 0.716332480287987 4.23756371831768 3.13076616921084 2.79431188458201 2.57264717828792 1.52757083683282 2.49825086752783 3.49850618918868 1.51601514700366 3.17855530658575 2.11203283623382 3.22265002245148 4.45831637788899 4.26273381305411 2.29071928277095 2.63552224145975 2.88752527074159 2.36120689023873 1.57385922157595 2.33370995434728 2.4512770620982 2.93583687368403 2.84076533732387 0 0.389566811762726 0 2.03386345186628 3.49837853400646 0 TRUE 2.93065858285228 2.38848853056209 3.29291116806114 0.986968132939245 2.41610922321134 0.337802932997083
"147340" "TRINITY_DN213182_c5_g1" 0 2.61847360308248 0.0840642647884745 2.27917410848905 2.38377340195843 0 1.72683121703249 2.17472598770613 0.732920382108257 0 1.42277121932047 0.956056652412403 2.81249822533356 0.946356571633634 0.701327257412941 0.752748591407134 3.37767905900582 0 2.81619008272725 2.12333511325308 0 2.3007094716501 3.37086174008528 0.217851096811131 5.34837407519116 5.83721162011483 5.24431625989121 3.69955163252309 4.91929240501704 5.53959310553091 TRUE 1.22758089638641 1.16888424309663 1.43176828413218 5.09805651637804 1.80482458408781 0.723764438977568
"147341" "TRINITY_DN213182_c6_g3" 0 0 0 0 0 2.87302570104647 0 3.41074812818595 0 0 0 0 0 0 0 0 0 0 0 1.5854433189362 0 0 0 0 0 1.44148347958264 0 0 0 0 TRUE 0.478837616841079 0.568458021364325 0 0.240247246597107 0.264240553156034 0.567547039694244
"147342" "TRINITY_DN213183_c1_g1" 0.0676387168753633 0.034215715337913 0 0.32883646422954 0 0.185232254230161 0.38404980679516 0 1.96458346277686 0 1.23143240844797 0 0.0976107966264223 0.312665173558394 0 0 0.518031492602169 0 0 0.623866861852698 0 0 0.573374526445944 0 0 0 0 0 0 0 TRUE 0.102653858445496 0.596677613003332 0.154717910464498 0 0.199540231383107 0.808559936582307
"147343" "TRINITY_DN213183_c2_g1" 4.3738569798816 2.41872967673653 2.49901669699333 3.19990786765803 3.95587072612297 2.86155841957203 6.8011586560937 6.40832124805635 6.00544490282925 6.45649405712256 6.48864353985378 6.08918032292836 4.47566858928271 4.38632812834392 3.24275492207628 2.87302570104647 5.22947256404761 3.52594357228725 5.29447371515313 4.54751152364422 4.35367615775164 4.76526952069059 4.80889983925777 4.27671997576245 4.53915881110803 4.06832686143451 4.34894055994994 4.31563868204732 5.99226992614006 6.66780699122502 TRUE 3.21815672782741 6.374873787814 3.95553224618071 4.98869030531748 4.6744251220433 0.339720088515573
"147344" "TRINITY_DN213184_c1_g1" 0 0 0 0 0 0 0 0 0 0 0 0 0.276198865032242 0 0 0 0 0 0 0 1.26963165094044 0 0 0 0 0 0 0 0 0 TRUE 0 0 0.0460331441720403 0 0.21160527515674 0.945614370745315
"147345" "TRINITY_DN213184_c2_g1" 0.797428082152313 0 0.790772037862 0 0 0 0.331131922217202 0 0 0 0 0 0 0 0.124328135002202 0.418999465431266 0 0 0 0 0 0 0 0 0 0 0 0 0 0 TRUE 0.264700020002386 0.055188653702867 0.0905546000722446 0 0 0.862350545181487
"147346" "TRINITY_DN213184_c3_g2" 0 0 0 0 0 0 0.130930869826449 0.61541629726287 2.3325647309961 0 0 0 0 0 0 0 0 0 2.32969768903328 0 0 0 0 0 3.63795795340694 0 0 0 0 0 TRUE 0 0.513151983014236 0 0.606326325567823 0.388282948172213 0.628321048759404
"147347" "TRINITY_DN213185_c2_g1" 3.73009646559547 2.81516551408758 0.211635253327149 3.11069731654493 2.67151983744411 3.56778879672772 0 0 0 0 0 0 0.715454127115718 0.576280257621355 0 0.292781749227846 0 0 0 0 0 0 0 0 0 0 0 0 0 0 TRUE 2.68448386395449 0 0.264086022327487 0 0 0.97540625724432
"147348" "TRINITY_DN213185_c3_g1" 2.55679724659274 1.0164963198962 0 0 0 0.488515008957812 2.86987140617771 1.65764000520782 2.06177619758669 2.83895176695194 3.52193016090923 2.11802742259079 0 0.356143810225275 0 0 0 0 0 0 0 0.0100636833446975 0.0524158941511385 0 0 1.00791308164326 1.49159659441045 2.2687338010779 0 0.169925001442312 TRUE 0.676968095907792 2.51136615990403 0.0593573017042126 0.823028079762321 0.0104132629159727 0.843733784687307
"147349" "TRINITY_DN213185_c3_g2" 0 0 0 0 0 0 0 1.64800517981049 1.29689785770008 0 0.0114956388378294 0 0 0 0 0 0 0 0 0 0 0 1.21723071622067 0 0 0 0 0 0 0 TRUE 0 0.492733112724733 0 0 0.202871786036778 0.897068118217725
"147350" "TRINITY_DN213185_c3_g3" 0 0 0 0 0 0 0 0 0 0 0 0 0 0 0 0 0 0 0 0 0 0 0 0 0 1.1196881745192 1.32019582126613 2.09761079662642 0.238786859587116 1.59884157813329 TRUE 0 0 0 1.06252053835536 0 1
"147351" "TRINITY_DN213186_c2_g1" 0 0 0 0 0 0 0.484395962502666 0 0 0 0 0 0 0 0 0 0 0.0496307677246004 0 0 0 0 0 0 0 0 0 0 0 0 TRUE 0 0.0807326604171111 0.00827179462076674 0 0 0.974385228425429
"147352" "TRINITY_DN213186_c7_g1" 0 0.252173413202027 0 1.54794331129035 0 0 0 0.404903122145131 0 0 0 0 0 0 0 0 0 0.214124805352847 0 0.276198865032242 0 0 0 0 0 1.14274017211608 0 0 0 0 TRUE 0.300019454082063 0.0674838536908551 0.0356874675588079 0.19045669535268 0.0460331441720403 0.716967386486979
"147353" "TRINITY_DN213186_c7_g2" 0 1.09693648250296 0 0 0 0 0 0 0 0 0 0.159629185821228 0 0 0 0 0 1.75017770559306 0 0 0 0 0 0 0 0.14535138557262 0 0 0 0 TRUE 0.182822747083826 0.026604864303538 0.29169628426551 0.02422523092877 0 0.799746470113194
"147354" "TRINITY_DN213186_c8_g1" 0 0 0 0 0 0 0 0 0 0 0 0 0 0 0 0 0 0 0 0.377401430785794 0 0 0 0 0.449957483628003 0.764685852522134 0 0 0 0 TRUE 0 0 0 0.202440556025023 0.062900238464299 0.92232258236768
"147355" "TRINITY_DN213186_c9_g1" 0 0 0 0 0 0 0 0 0 0 0 0 0 0 0 0 0 0 0.216610068742442 0 0 0 0 0 0 0 0 0 0 0.134878054343112 TRUE 0 0 0 0.022479675723852 0.0361016781237403 0.844330811667523
"147356" "TRINITY_DN213187_c25_g1" 0 0 0 0 0 0 0 0 0 0 0.286881147788162 0 0 0 0 0 0 0 0.187767747046025 0.141432790929296 0 0 0.144046369616707 0 0 0 0 0 0 0 TRUE 0 0.0478135246313603 0 0 0.0788744845986712 0.84845059566904
"147357" "TRINITY_DN213187_c25_g2" 0 0 0 0 0 0 0 0 0 0.151858816727005 0 0 0 0 0 0 0 0 0.243669080966863 0.316145742293356 0.673556423990145 0 0.205392512989685 0.713695814843359 0 0 0 0 0 0 TRUE 0 0.0253098027878342 0 0 0.358743262513901 0.982362175521796
"147358" "TRINITY_DN213187_c28_g1" 5.55762452393229 5.37882371101872 6.00629802390037 5.83162393682075 5.08129701413827 5.52829000341736 5.30250184411232 5.28972382481234 3.95642843312336 4.54738813200534 5.06043654746519 4.90780401324935 4.87095647309494 5.33317324409163 5.47586310559153 6.50318969917099 4.89617495535619 5.67024550936683 5.48909330783508 4.96393645214449 4.5029033901907 5.27746409329539 5.85708525122187 4.8499992594661 5.42656668253326 4.45621475957641 4.80900277493909 5.51960480410718 4.87484613667084 4.90559158542942 TRUE 5.56399286887129 4.84404713246132 5.45826716444535 4.9986377905427 5.1567469590256 0.080799547707499
"147359" "TRINITY_DN213189_c2_g1" 1.28806320032532 0 0 0.248534836138679 0 1.51551061996901 0 0 0 0 0 0 0 0 0 0 0.525066592078211 0 0 0 0 0 0 0 0 0 0 0.0426443374084937 0 0.0867837661420667 TRUE 0.508684776072168 0 0.0875110986797018 0.0215713505917601 0 0.946389957787932
"147360" "TRINITY_DN213189_c4_g1" 3.86324468025389 1.61541629726287 2.41034110461409 2.17344728605727 3.10198617278574 1.96532254836725 5.22727899446832 4.33084518962342 4.57428319627562 4.29917137804795 4.32228872357088 4.2231135885801 6.05454462835561 4.05840308933299 4.9878210832815 5.03540396994207 4.0820212693455 2.9126498648972 8.12861819357112 7.62211772787659 8.55376750957473 8.12373861077689 7.98848019581785 8.32116597030265 6.49222173796014 6.0972736789614 5.97177344719337 5.84561549723295 5.93772102576179 5.61241147935572 TRUE 2.52162634822352 4.49616351176105 4.52180731752581 5.9928361444109 8.12298136798664 0.460406452764434
"147361" "TRINITY_DN213189_c5_g1" 0 0 0 0 0 0 0 0 0 0 0 0 0 0 0 0 0 1.80900277493909 0 0 0 0 0 3.32596199617185 0 0 0 0 0 1.96384399836247 TRUE 0 0 0.301500462489848 0.327307333060412 0.554326999361975 0.716409359333926
"147362" "TRINITY_DN213190_c2_g1" 1.95754320075711 4.37343941257307 1.22958792274065 4.39944456458946 2.63923216324928 4.62246186738273 4.63558028241649 1.85199883711245 2.8682916687728 1.99421764740599 3.76160441837805 4.58165253046128 4.66015281487638 0 1.29454723389551 3.23756371831768 1.90226656908307 4.41683974191283 4.65523732446226 2.63017245928108 3.77420723002214 0 2.51727569320958 3.3647124929766 4.5245652210772 0.43616183931445 3.9174317553901 0.827006009638977 1.80487960825467 4.48626386267591 TRUE 3.20361818854872 3.28222423075784 2.58522834634758 2.66605138272522 2.82360086665861 0.140940868802556
"147363" "TRINITY_DN213190_c4_g1" 0 3.00234247669418 0 0 0 3.22063951287686 0 0 2.14600345113892 0 0.816394909169121 1.97929371044573 0 0 0 0 0 4.47027654480301 0 0 2.34794906560173 0 1.91647664443772 0.094911647025467 0 0 2.21847121074326 0 2.06729452146853 1.85199883711245 TRUE 1.03716366492851 0.823615345125629 0.745046090800502 1.02296076155404 0.726556226177486 0.200179649591179
"147364" "TRINITY_DN213191_c1_g1" 0 0 0 0 0 0 0 0 0 0.108357178090419 0 0 0 0 0 0 0 0 0 0 0 0 0 0 0 0 0 0 1.72508672463023 0 TRUE 0 0.0180595296817364 0 0.287514454105038 0 0.984296850624474
"147365" "TRINITY_DN213191_c4_g1" 0 0 0 0 0 0 0 0 0 0 0.22404027421793 0 0 1.01506932171765 0.595503660502742 0 0 0 0 0 0 0 0 0 0 0 0 0 0 0 TRUE 0 0.0373400457029884 0.268428830370065 0 0 0.965223514132675
"147366" "TRINITY_DN213191_c4_g2" 0.199122642013601 0 0 0 0 0 0 0 0 0 0 0 0 0.469885976274464 0.12300395405482 0 0 0 0 0 0 0 0 0 0 0 0 0 0 0 TRUE 0.0331871070022668 0 0.0988149883882139 0 0 0.916037264327035
"147367" "TRINITY_DN213191_c4_g3" 0 0 0 0 0 0 0 0 0 0 0 0.197865391353738 0 0 0 0 0 0 0 0 0.0538064436957938 0 0 0 0 0 0 0 0 0 TRUE 0 0.032977565225623 0 0 0.00896774061596564 0.932016352976554
"147368" "TRINITY_DN213191_c5_g2" 0 0 0 0.00144197417390632 0.600269753509005 0 0 0 0 0 0 0 0.231432408447965 1.26122990898705 1.59884157813329 0 1.54201035553661 1.35614381022528 0 0 0 0 0.205392512989685 0 0 0 0 0 0 0 TRUE 0.100285287947152 0 0.99827634355503 0 0.0342320854982808 0.96631259111921
"147369" "TRINITY_DN213191_c5_g3" 0 0 0 0 0 0 0 0 1.13619138628714 0 0 0 0 0 0 0 0 0 0 0 0 0 0 0 0 0 0 0 0 0.598365205323645 TRUE 0 0.189365231047857 0 0.0997275342206074 0 0.868339697751321
"147370" "TRINITY_DN213192_c16_g1" 0 0 0 0 0 0 0 0 0 0 0 0 0 0 0 0.323081789503733 0 0.0962618530584035 0 0 0 0 0 0 0 0 0 0 0 0 TRUE 0 0 0.0698906070936894 0 0 1
"147371" "TRINITY_DN213192_c17_g1" 7.30147790396275 7.38474058729238 7.55111606804755 7.21394018143217 7.2153485559574 7.1942151266018 7.26954750124863 7.02406475572529 7.15060029241809 7.19026915664648 7.15774103289029 7.2793041354024 7.10590850857116 7.19574129324645 7.55587749283257 7.08735675683242 7.6770923997708 7.09227087603633 6.35816765770672 6.52414205372468 7.36340765129587 6.66645836622205 6.63296612490967 6.86227780121104 6.8914677943507 6.4175825116023 6.89565404153492 6.10265813136374 6.10036798867959 7.03753597241674 TRUE 7.31013973721567 7.17858781238853 7.28570788788162 6.57421107332467 6.73456994251167 0.0501865314997095
"147372" "TRINITY_DN213192_c18_g1" 4.62234472272424 2.98130469036327 4.18118207971062 3.43589524132036 3.4027221768456 3.04316949486411 3.77526129234775 3.71336589258536 4.76256143004889 3.88215391728701 3.22465773412074 4.51815742068158 3.29248729162076 3.56547532146496 3.86145916636151 2.63296612490967 2.98895729629791 4.31418895571231 3.76436738851123 3.60869098413692 4.10416889482345 3.18253340164722 3.71578357222639 3.64777499312618 2.99675027884918 0.694211607767891 2.28658548326394 1.69242719808971 3.29351763041742 3.17280750997543 TRUE 3.61110306763803 3.97935961451189 3.44258902606119 2.35604995139393 3.67055320574523 0.178241192179686
"147373" "TRINITY_DN213192_c18_g2" 0 0 0 4.01292617444427 2.1133671207598 2.57022003262646 1.60074549796208 0.43189034828618 0 2.62713987096555 0 0 0 0 0 3.71105432181207 0 0.818850560895434 2.5489297694764 1.46519088792598 0 2.72639529165045 0 0 1.07313470463022 0.24000896473507 0 0.202887833470143 0 0 TRUE 1.44941888797176 0.776629286202302 0.754984147117917 0.252671917139238 1.12341932484214 0.498470611320222
"147374" "TRINITY_DN213192_c18_g3" 0 0.471967787661516 0 2.0408924306469 0 0 0 0 0 0 0 0 0 1.74889054264591 0 0.683471892855227 0 0 0.697773819555186 2.96606125552159 0 0 0 0 0 0.0607391578576785 0 0 0 0 TRUE 0.418810036384736 0 0.40539373925019 0.0101231929762798 0.610639179179462 0.658420636499151
"147375" "TRINITY_DN213192_c18_g4" 0 0.496717987935177 0.648925559453121 2.56022582239965 2.69488019279919 0.554834395894193 1.45259543470287 2.72987901212594 0.939602720356044 0 0.150559676575381 2.13783137173246 1.03068920407114 0 0 1.20726817311203 2.51500591643373 0.975263321678493 2.36092607368487 0 0 1.75017770559306 2.7868054329789 1.49415956371284 0 0 0 0 0 0 TRUE 1.15926399308022 1.23507803591545 0.954704435882565 0 1.39867812932828 0.401390785582915
"147376" "TRINITY_DN213192_c7_g1" 0 0 0 0 0.305678743242287 0 0 0 0 0 0 0 0 0 0 0.323081789503733 0 0 0 0 0 0 0 0 0 0 0 0 0 0 TRUE 0.0509464572070479 0 0.0538469649172888 0 0 0.763466440098788
"147377" "TRINITY_DN213193_c1_g1" 0 0 0 0 0 0 0 0 0 0 0 0 0 0.172487515510134 0 0 0 0 0 0 0 0.0989584800881688 0 0 0 0 0 0 0 0 TRUE 0 0 0.028747919251689 0 0.0164930800146948 0.856571532444685
"147378" "TRINITY_DN213193_c3_g1" 0.941106310946431 1.65718266012842 0 3.391767719956 3.07826824713921 3.81506301719287 2.43456151187261 3.35275852504064 2.46440688552961 3.09491164702547 0.24000896473507 4.08966763043294 3.43269221678717 0 0 4.38142182027903 0 1.0799753767206 2.7327033538956 4.41169740352087 1.26963165094044 3.84669388527406 0 4.43995551747816 3.10701824988212 2.56193705962243 1.88244741643173 0 0 3.33356685113426 TRUE 2.14723132589382 2.61271919410606 1.48234823563113 1.81416159617842 2.78344696851819 0.276395379278735
"147379" "TRINITY_DN213193_c4_g1" 2.35727047567956 2.38570712465793 2.73335434061383 3.0681548560643 2.56730205750552 3.52054796810658 1.9701173976055 2.17600355700892 1.29865831556452 1.50589092972996 2.41278152533848 2.87322261567735 2.1414327909293 2.68907546954531 0 3.05450121618256 0 2.31121245463503 3.10047312069017 3.00916798887197 1.48233202074738 2.38543103719352 2.1133671207598 3.12647734018184 2.29484127140614 2.22404027421793 2.17184731357334 1.3533232911629 3.20929739016624 2.49031340030211 TRUE 2.77205613710462 2.03944572348745 1.69937032188203 2.29061049013811 2.53620810474078 0.227501697603148
"147380" "TRINITY_DN213193_c6_g1" 0 0 0 0 0 0 0 0 0 0 0 0 0 0 0 0 0 0 0 0 0 0 0 0 0.20163386116965 0 0 0 0.345964030342872 0 TRUE 0 0 0 0.091266315252087 0 1
"147381" "TRINITY_DN213194_c5_g1" 0.119024103142275 1.61870851231379 0.524063675777211 0.642470537315822 1.298071734934 1.55188510347172 2.45470232816369 0.657182660128423 0.917622701726283 0.312665173558394 0.101650076094435 0.729444006833663 1.85957205681725 0 0.835924074254375 1.32365829102624 1.05102400302447 1.1947174628936 0.910732661902913 0 0 0 0 0 0.897627674279551 0 0 0 0 0 TRUE 0.959037277825803 0.862211157750814 1.04414931466932 0.149604612379925 0.151788776983819 0.49177723072763
"147382" "TRINITY_DN213194_c5_g2" 0 0 0 0 0 0.180147861158429 0 0 0 0 0 0 0 0 0 0 0 0 0 0 0 0 0 0 0 0 0 2.28362550060704 2.06281249240502 0 TRUE 0.0300246435264048 0 0 0.724406332168677 0 0.98963818985523
"147383" "TRINITY_DN213195_c1_g1" 1.92067441104162 1.67536431274915 2.43536189749141 3.83177592478018 3.42706975521079 3.26408598762516 2.84358192315399 2.7614980445501 2.28451413324425 3.4258620859436 1.80281359753229 3.06350294230616 2.61140848102496 1.22032995487956 3.24336442569366 2.6564963705535 2.84438565300257 2.89801481906676 0.77568270173906 0.404903122145131 0 2.23112515787905 1.14012422390907 1.56022582239965 1.75274859140713 2.36064520246022 3.08559461502544 3.69265037003553 3.28021399581062 3.06557231159362 TRUE 2.75905538148305 2.69696212112173 2.5789999507035 2.87290418105543 1.01867683801199 0.212147906722546
"147384" "TRINITY_DN213195_c1_g2" 0 0 0 0.175045486110914 0 0 0 0 0 1.43349363984688 0 0 0 0 0 0 0 0 0 0 0 0 0 0 0 0 0.120351940365222 0 0 0 TRUE 0.0291742476851523 0.238915606641147 0 0.020058656727537 0 0.948482954813164
"147385" "TRINITY_DN213195_c1_g3" 0 1.03068920407114 0 0.468843942974637 0 0.718964335759539 0.0426443374084937 0 0 0 0 0 0.718087583960517 0 0 0.38404980679516 0 2.25368678273227 0 0.126972856257766 0 0 0 0 0 0 0 1.39780296186249 0 0 TRUE 0.369749580467553 0.00710738956808229 0.559304028914658 0.232967160310415 0.0211621427096276 0.717959177640772
"147386" "TRINITY_DN213196_c2_g1" 0 0 0 0 0 0 0 0 0 0.26663664251399 0 0 0.542010355536609 1.41683974191283 0.149259365499623 3.25806659831133 0 0 0 0 0 0 0 0 0 0 0 0 0 0 TRUE 0 0.0444394404189983 0.894362676876732 0 0 0.987577902799402
"147387" "TRINITY_DN213196_c4_g1" 0 0 0 0 0 0 0 0 0 0 0 0 2.41683974191283 0 0 0.908428650168787 0 0 0 0 0 0 0 0 0 0 0 0 0 0 TRUE 0 0 0.554211398680269 0 0 1
"147388" "TRINITY_DN213197_c0_g1" 0 0 0 0 0 0 0 0 0 0 0 0.567545447643747 0 0 0 0 0 0 0 0 0 0 0 0 0 0 0 0 0 0.946356571633634 TRUE 0 0.0945909079406245 0 0.157726095272272 0 0.850070928692335
"147389" "TRINITY_DN213197_c11_g1" 0 0 0 0 0 0 2.5293212253457 2.22589186169034 0.818850560895434 1.31614574229336 2.19692173382033 3.39711840904258 0 0 0 0 0 0 2.93357263826102 0 1.86908175369993 0 2.0894981508391 2.82964663487904 2.75381844317354 1.11236652307256 0.986228880227399 0 0.244887059123534 1.97526332167849 TRUE 0 2.08070825551462 0 1.17876070454592 1.62029986294652 0.663688967437659
"147390" "TRINITY_DN213197_c11_g2" 0 0 0 0 0 0.788268082866837 0 0 0 0 0.577247535593151 0 0 0 0 0 0 0 0 0 0 0 0 0 0 0 0 0 0 0 TRUE 0.13137801381114 0.0962079225988585 0 0 0 0.816925374710793
"147391" "TRINITY_DN213197_c12_g1" 2.7407117333991 0 0 1.89219671046549 0 2.50258520244744 1.1525079483649 1.82700600963898 1.39889757120247 3.39588539483069 1.62993940943954 2.31903981556254 0 0 0 0 0 0 1.87499363893297 2.5061449029796 0 2.9789277763814 0.927517246198476 0.0676387168753633 1.29395897902869 0 3.98504496225347 3.03843618165611 0 3.45470232816369 TRUE 1.189248941052 1.95387935817319 0 1.96202374185033 1.39253704689463 0.422067984019096
"147392" "TRINITY_DN213198_c0_g1" 0 0 0 0 0 0 0 0 0 0 0.58880456701555 0 0 0 0 0 1.21412480535285 0 0 0 0 0 0 0 0 0 0 0 0 0 TRUE 0 0.0981340945025917 0.202354134225475 0 0 0.87875946434427
"147393" "TRINITY_DN213198_c11_g1" 3.09356017616234 2.5089356618644 3.49300679094604 3.38391161099632 3.08065766334523 3.11553270462368 2.80900277493909 3.14012422390907 2.55875743037376 2.97048557294012 3.19093085956261 3.15088457130503 2.97727992349992 2.51500591643373 2.39478849681861 2.5854433189362 2.92599941855622 2.97397856040967 0.609754962172443 0.189033824390017 0.425459304765355 0.873419503434857 0.175045486110914 0 2.66106547980695 2.57507024745155 2.51146803927587 2.56535345678263 2.96328915121473 2.53953107147415 TRUE 3.11260076798967 2.97003090550495 2.72874927244239 2.63596290766764 0.378785513478931 0.300140842932315
"147394" "TRINITY_DN213199_c0_g1" 0 0 0 0 0 0.212880566344385 0 0 0 0 0 0 0 1.5119739817818 0 0 0 0.606915941825205 0 0 0 0 0 0 0 0 0.462575888042204 0 0 0 TRUE 0.0354800943907308 0 0.353148320601168 0.0770959813403674 0 0.920305386459534
"147395" "TRINITY_DN213199_c2_g1" 0 0 0 0 0 0 0 1.33856703700115 3.07741392423814 2.68504308947668 3.47287763635929 2.21878116778407 0 0 0 0 0 0 3.56071495447448 1.51601514700366 3.51601514700366 5.49191721468443 5.74891737025725 4.63529005427958 2.09254574154357 0.946356571633634 1.29689785770008 2.01077983875324 0 0 TRUE 0 2.13211380914322 0 1.05776333493842 4.07814498128384 0.804452933949063
"147396" "TRINITY_DN213199_c3_g1" 6.69423947166446 5.13844588596456 5.61629887750669 4.52017077649498 4.35480475120157 4.17032569441556 3.11403380055027 3.7868054329789 4.39478849681861 4.27030467183475 3.4942875927355 4.08074292649001 1.93206117134342 2.16800012451782 4.78246098748659 1.56120392076992 1.80364035689067 1.84358192315399 4.77278302317885 5.20613525340459 5.90245953304255 5.22616168642658 5.56955185108361 5.55256151571052 2.53630161932382 2.73530554015507 1.90496571868403 2.84297883178833 2.08270258933025 2.7172102990196 TRUE 5.0823809095413 3.85682715356801 2.34849141402707 2.46991076638351 5.37160881047445 0.359707178569434
"147397" "TRINITY_DN213199_c3_g2" 0.181420640280142 0.592636428606577 0 0 0 0 0 0 0 0 0 0 0 0 0 0 0 0 0 0.706641057309408 1.23450132056221 0 1.32135090142462 1.17504548611091 0 0 0 0 0 0 TRUE 0.12900951148112 0 0 0 0.739589794234525 0.956391532006386
"147398" "TRINITY_DN213200_c10_g1" 0 0 0 0 0 1.49876146567185 0.74416109557041 0 0 0 0.180147861158429 0.233888060174277 0 0 0 0 0 0.435095151620097 1.06419306192749 0 0 0 1.4027221768456 1.58255600301406 0.838346736521231 0 0 0 0 0.861558419572029 TRUE 0.249793577611975 0.193032836150519 0.0725158586033496 0.283317526015543 0.674911873631193 0.704161450707483
"147399" "TRINITY_DN213200_c12_g1" 0 0 0 0 0 0 0 0 0 0 0 0 0 0 0 0 0 0 0 0 0 2.73292038210826 0 0 0 0 0 3.68369645430652 0 0 TRUE 0 0 0 0.613949409051086 0.455486730351376 0.814525951309501
"147400" "TRINITY_DN213200_c4_g1" 0 0 0 0 0.541019153133559 0 0.119024103142275 1.67400860861722 2.6399267127488 1.30684550031428 1.10567807789454 0 0 0 0 0 1.29160355803056 0 0 1.20414071678023 1.30975827142464 0.0229004021100788 1.23878685958712 0 0 0 0.410341104614087 0 0.746742715777736 0 TRUE 0.0901698588555932 1.14091383378619 0.215267259671761 0.192847303398637 0.629264374983676 0.752928581563466
"147401" "TRINITY_DN213200_c6_g1" 0 0 0 0 0.855989697308481 0.810648747782646 0 0 0 0 0 0 0 0 0 0.215367972203479 0 0 0 0 0 0 0 0 0 0 0 0 0 0.104336659814736 TRUE 0.277773074181854 0 0.0358946620339132 0.0173894433024559 0 0.952043493152359
"147402" "TRINITY_DN213200_c7_g1" 0 2.34794906560173 0 1.29454723389551 0 0 0 0.686164326061359 0 0 0 0 2.6140030448649 4.22827998378244 0 0 0 1.62480276525295 1.05172011644733 3.54880649908363 0 0 0 0 0 0 0 0 0 0 TRUE 0.607082716582875 0.114360721010227 1.41118096565005 0 0.766754435921826 0.736355947653141
"147403" "TRINITY_DN213200_c8_g1" 0.657182660128423 3.10416889482346 2.34340782229781 2.10902617649837 3.70165994392217 2.87558349722025 4.18451834326752 5.56979486199772 3.7934797605267 3.62456884631593 5.02312225621267 3.37406571822254 0.929790997718597 0 2.33942247434663 0.70310069960416 1.36064520246022 1.44625622988956 0.36289064266586 3.1583370271671 1.23695175858808 0.942608336111663 2.70043971814109 2.99367436175058 1.05102400302447 2.55507989832666 1.14208662961753 1.24853483613868 1.92447999235902 2.16382072649042 TRUE 2.46517149914841 4.26159163109051 1.12986926733653 1.68083768099279 1.89915030740406 0.579087499695169
"147404" "TRINITY_DN213200_c8_g2" 0 1.76850194743426 1.3956112485038 2.58880456701555 2.97709671249695 4.4239142676731 0 0 0 0 0 0 0 0 0.258217389536018 0 0 1.39725534559443 0 1.08746284125034 0 0 0 0 0 0 0 0 0 0 TRUE 2.19232145718728 0 0.275912122521741 0 0.181243806875057 0.947868510808706
"147405" "TRINITY_DN213201_c10_g1" 5.14588121129242 5.12854086864087 4.77678831609328 6.93126938105958 7.20158485575037 6.38296115635961 5.78303750995262 5.66828935084237 6.33152608650687 5.56812333470971 5.72079831097572 6.09493275371565 5.58889449284325 3.86175690551042 3.60193417318867 6.48299344856639 6.03832643011055 5.88996019965864 5.23039517541912 4.86824227409537 5.49847427645205 5.16188768237689 6.18743125840523 6.20437551131909 3.97553847887585 3.81239553875813 3.31875066934634 3.67479959084078 5.10697638834626 4.64264381667236 TRUE 5.92783763153269 5.86111789111716 5.24397760831298 4.08851741380662 5.52513436301129 0.126209734303609
"147406" "TRINITY_DN213201_c4_g3" 4.32012359804061 4.8461924097082 5.18257312725516 5.14429115004445 5.37378739372261 5.07574653806091 4.95652136333312 4.95861071205585 4.79602662613882 4.8814199080924 4.90019057485693 4.69660593807134 3.78251340814103 2.76000798683207 3.89190518821193 3.85529209322718 4.30494904061134 4.28577209324984 4.65070712584629 4.40735275114004 5.05857626122623 4.49774008860909 4.61647532878288 4.57240464739033 4.50245790769808 4.55145449413962 4.60721193391522 4.82918994931984 3.78471335743699 4.44857062600553 TRUE 4.99045236947199 4.86489585375808 3.81340663504556 4.45393304475255 4.63387603383248 0.109994933722392
"147407" "TRINITY_DN213201_c4_g4" 0 0 0.40381306161659 1.58351908385149 1.21225804420273 0.673556423990145 0.0854246562526777 0 1.79991620298901 1.52606881166759 0.168642035558839 0 0 0 0 0 0.510961919277379 0.186500557644495 0 0 0 0 0 0 0 0 0 0 0 0 TRUE 0.645524435610159 0.596675284411353 0.116243746153646 0 0 0.723899285899558
"147408" "TRINITY_DN213202_c1_g1" 0 0 0 0 0 0 0 0 0 0 0 0 0 0 2.03808494731697 0 0.794103898559748 0 0 0 0 0 0 0 0 0 0 0 0.857582955384148 0.277389698810864 TRUE 0 0 0.472031474312786 0.189162109032502 0 0.899814885592165
"147409" "TRINITY_DN213202_c2_g1" 0 0 0 0 0 0 0 0.22404027421793 2.56389027710255 0 0 0 0 0 0 0 1.27142567609293 0.112366523072563 0 0 0 0 0 0 0 0 0 0 2.28036248997378 0 TRUE 0 0.464655091886747 0.23063203319425 0.38006041499563 0 0.671427011748573
"147410" "TRINITY_DN213202_c2_g2" 0 0 0 0 0 0 0 0 0.590721770009841 0 0 0 0 0 0 0 1.02715405150373 0 0 0 0 0 0 0 0 0 0 0 0 0 TRUE 0 0.0984536283349735 0.171192341917288 0 0 0.856223667436973
"147411" "TRINITY_DN213202_c4_g1" 0 0 0 0 0 0 0 0 0.678071905112638 0 0 0 0 0 0 0 0 0 0 0 0 0 0 0 0 0 0 0 0.61541629726287 0 TRUE 0 0.11301198418544 0 0.102569382877145 0 0.773100650306165
"147412" "TRINITY_DN213203_c15_g1" 0 0 0 0.49364733397521 0 1.84358192315399 0.863145542989399 0 0 0 0 0 1.19219416528335 0 0 2.85519240795915 0 0 0.173767067736706 0 0 0 0 0 0 0 0 0 0 0 TRUE 0.389538209521533 0.143857590498233 0.67456442887375 0 0.0289611779561177 0.791585149651756
"147413" "TRINITY_DN213203_c1_g2" 2.24214516084958 0 0.855192407959154 2.00504061670053 2.30830262097233 1.68616432606136 0 1.0036022366802 0 0.108357178090419 0 0 0 1.49774008860909 0 2.05450121618256 0 0 0 1.1551015581257 0 0 1.70043971814109 0 0 0 0 1.21723071622067 1.72508672463023 0 TRUE 1.51614085542382 0.185326569128436 0.592040217465276 0.490386240141816 0.475923546044466 0.712481105145643
"147414" "TRINITY_DN213203_c3_g1" 1.46571331959596 0.495695162624069 1.50792146495733 0 0 0 0.606915941825205 0 0.512985334813676 0 0 0 0 0.0827025893302493 0.773996325111173 0.544979883255804 0 1.0100636833447 0 0 0.325386414659773 0.498761465671852 0 0 1.20726817311203 0 0.141432790929296 0 0 0 TRUE 0.578221657862893 0.186650212773147 0.401957080173654 0.224783494006887 0.137357980055271 0.58893412496735
"147415" "TRINITY_DN213203_c4_g1" 1.64339445347989 0 0.944858445807539 0 0 0 0 0 0 0 0 0 0 0 0 0.01292617444427 2.28806320032532 0 0 0.22650852980868 0 0 0 0 0 0 0.301002256032814 1.29983076182237 0 0 TRUE 0.431375483214572 0 0.383498229128264 0.266805502975864 0.03775142163478 0.601243475514891
"147416" "TRINITY_DN213203_c5_g1" 0.842375488206288 2.54002726925751 1.34198574722862 0.0827025893302493 0.681674141792833 0 0 1.0447438212244 0 0 0 0 0 1.66220549965362 2.49722912878761 0.660837367696284 0 0.461528559472877 0 0 1.68122435377956 0 0 0 0 0.250961573533219 0 0.250961573533219 1.01720929003222 0 TRUE 0.914794205969249 0.174123970204066 0.880300092601731 0.253188739516443 0.28020405896326 0.566072661226804
"147417" "TRINITY_DN213203_c6_g1" 2.99530360533524 2.013998146041 1.72987901212594 1.09895848008817 1.70884937710518 0 0 0 0 0 0 0.345964030342872 1.5385381636298 3.4406864838672 2.16864203555884 2.02786177535451 0 0 0 0 0 0 0 0 0 0.352758525040637 0.822934048028371 1.76085963682191 0 0 TRUE 1.59116477011592 0.057660671723812 1.52928807640172 0.489425368315153 0 0.673765068923469
"147418" "TRINITY_DN213203_c6_g2" 2.09254574154357 0 0.22404027421793 1.60975496217244 0.811471030529836 0.520045024039818 0.116364756691785 0 1.6535186707536 0 0 0.313826296390398 0.144046369616707 0 1.43456151187261 1.43829285157915 1.20726817311203 1.59645813955899 2.45470232816369 0.277389698810864 2.34027740476625 1.05102400302447 1.06832686143451 1.97048557294012 1.633198686374 0 1.64892555945312 1.32365829102624 0 1.79659775404831 TRUE 0.876309505417265 0.34728495397263 0.970104507623246 1.06706338181695 1.52703431152332 0.46616092313321
"147419" "TRINITY_DN213203_c7_g1" 2.55483439589419 2.0703893278914 2.70110542377817 1.1788739581698 0 1.05311133645956 1.31846146516758 0 0.908428650168787 0 0.698662999885884 1.01934608880481 0 1.56559717585423 1.19723635491871 0.175045486110914 0 0.57918014812715 0 0.54794331129035 0 0 0 0 1.32135090142462 0.186500557644495 1.07176266930009 1.00216242115062 0 1.09153059312062 TRUE 1.59305240703219 0.657483200671178 0.586176527501833 0.778884523773407 0.0913238852150584 0.668267640187124
"147420" "TRINITY_DN213203_c9_g1" 4.93456367854659 4.45285896471381 4.27426166125705 4.83975807969664 4.80069286156155 4.6199411586389 4.89039805075941 5.06458110919057 5.4709597854057 5.14024695250005 4.95995557967556 5.19191791166724 4.60193417318867 4.09710509058366 4.07724299893246 4.98226348894466 4.80776706176642 4.3560733644116 4.4083042624843 4.30283081345382 4.21054472195551 4.96041903659782 4.21140163741847 4.39670752138398 4.0083613881137 3.31077635355633 3.87085786436376 3.56132613645392 3.63842143266268 4.05606323201852 TRUE 4.65367940073576 5.11967656486642 4.48706436297124 3.74096773452815 4.41503466554898 0.155378960729553
"147421" "TRINITY_DN213203_c9_g2" 0 0 0 1.06557231159362 0.063502942306158 0 0 0 0 0 0 0 0 0 0 0 0 0 0 0 0 0 0 0 0 0 0 0 0 0 TRUE 0.188179208983297 0 0 0 0 1
"147422" "TRINITY_DN213204_c0_g2" 0 0 0 0 0 0 0 0 0 0 0 0 0 0 0 0 0 0 0 1.98513606736801 0 0 0 0 3.94981504078236 0.880489626687819 1.87931367631089 3.06712239296616 3.02998286621571 0.687956494044482 TRUE 0 0 0 2.24911334950124 0.330856011228002 0.963223728663856
"147423" "TRINITY_DN213204_c0_g3" 0 0 0 0 0 0 0 0 0 0 0 0 0 0 0 0 0 0 0 0 0 0 0 0 1.53106949272595 1.32308178950373 2.11935617703968 0 0 0 TRUE 0 0 0 0.828917909878227 0 1
"147424" "TRINITY_DN213204_c1_g1" 2.66380001553176 3.08372396639301 2.46021832866727 3.30436501265442 3.50690655458069 3.26183165875214 3.66766509005141 3.79233480570669 3.10433665981474 3.81003172801094 3.9664304673063 4.16767906186135 3.28584605674942 2.11136523092765 1.75060650483559 3.40721676970435 2.64524051264527 2.88537912855803 4.56651075585788 4.16341822250073 3.39080523573767 4.63156996830952 4.17704074967251 3.9923152518612 3.41481206056585 3.39835037034596 3.70287913851321 2.44281082813601 2.74308405554959 2.89375050172057 TRUE 3.04680758942988 3.7514129687919 2.68094236723672 3.09928115913853 4.15361003065658 0.242920977670074
"147425" "TRINITY_DN213205_c0_g1" 3.63818971164694 2.17248751551013 3.15023470866301 4.81915722367497 4.51191074867093 4.7619234928106 6.06432242261271 4.09828479572342 4.43229133824778 5.39427403864503 6.0372504228915 5.41818994794577 3.51424852992186 0.10969486482593 1.93885033700606 4.6844260377166 0 4.91475584967165 6.5352753766208 4.45916928659895 3.56791045587868 6.09674677485524 5.10118781525974 5.306991278624 4.37649876991979 1.18523225423016 1.78366618090783 4.59568267343329 3.21350281998392 3.64397160076162 TRUE 3.8423172334961 5.2407688276777 2.52699593652368 3.1330923832061 5.17788016463957 0.299707437946151
"147426" "TRINITY_DN213205_c0_g2" 0.196607044094818 0 0.466757615726171 0 0 0 0 0 0 0 0 0 0 0 1.20037879798403 0 0 0 0 0 0 0 0 0 0 0 0 0 0 0 TRUE 0.110560776636832 0 0.200063132997338 0 0 0.861842640644962
"147427" "TRINITY_DN213205_c1_g1" 0.359521170427595 0 0 0 0 0 0.395062799517578 0 0 0 0 0 0 0 0 0 0 0 0.0143552929770701 0 0 0 0 0 0 0 0 0 0 0 TRUE 0.0599201950712659 0.0658437999195963 0 0 0.00239254882951168 0.763406941971494
"147428" "TRINITY_DN213206_c0_g1" 0 0 0 0 0 3.21738583638005 0 0 0 0 0 4.29821840245213 0 0 0 0 0 0 0 0 0 0 0 4.40012801480873 0 0 0 0 0 3.44612386647455 TRUE 0.536230972730008 0.716369733742022 0 0.574353977745759 0.733354669134789 0.377192659599063
"147429" "TRINITY_DN213206_c11_g1" 0 0 0 1.07929276727285 0 4.65323202931082 0 0 0 0 0 3.91130809036533 0 0 0 0 0 0.270229907237998 0 0 0 0 0 3.59621957898946 0 0 0 0 0 1.03913839390696 TRUE 0.955420799430613 0.651884681727554 0.0450383178729996 0.173189732317826 0.599369929831577 0.615488101518801
"147430" "TRINITY_DN213206_c1_g1" 0 0 0 0 0 0 0 0 0.692427198089708 0 0 0 0.508935661864395 0 0 1.01863417413905 0 0 0 0 0 0 0.0384361816561079 0.551885103471725 0 0 0 0 0 0 TRUE 0 0.115404533014951 0.254594972667241 0 0.0983868808546388 0.790067129340945
"147431" "TRINITY_DN213206_c5_g2" 0 0 0 0 0 0 0 0 0 0 0 0 5.44297666087076 0 1.24488705912353 4.55906346865176 1.96458346277686 3.61541629726287 0 0 0 0 0 0 0 0 0 0 0 0 TRUE 0 0 2.80448782478096 0 0 1
"147432" "TRINITY_DN213206_c7_g2" 0 0 0 0 0 0 0 0 0 0 0 0 0 0 0 0 0 0 0 0 0 0 0 2.63621857887536 0 0 0.937344392150232 0 0 0 TRUE 0 0 0 0.156224065358372 0.439369763145893 0.911109002904634
"147433" "TRINITY_DN213206_c8_g3" 0 0 0 0 0 0 0 0 0 0 0 0 0 0 0 0 0 0 0.774839759827326 0.36513259345253 0 0.425459304765355 0 0 0 0 0 0 0 0 TRUE 0 0 0 0 0.260905276340869 1
"147434" "TRINITY_DN213206_c9_g1" 0 0 0 0 0 0 0 0 0 0 0 0 0 0.27500704749987 0 0.677169938818245 0 0 0 0 0 0 0 0 0 0 0 0 0 0 TRUE 0 0 0.158696164386352 0 0 1
"147435" "TRINITY_DN213206_c9_g3" 0 0 0 0 0 0 0 0 0 0 0 0 0 0 0 0 0 0.0356239097307212 0 0.374065718222538 0 0 0 0 0 0 0 0 0.785759774427011 0 TRUE 0 0 0.00593731828845354 0.130959962404502 0.062344286370423 0.869651755763391
"147436" "TRINITY_DN213207_c1_g1" 0 0 0 0 0 0 0 0 0 0 0 0 0 0 0 0 0.720716242521131 0 0 0.399444564589458 0 0 0 0 0 0 0 0 0 0 TRUE 0 0 0.120119373753522 0 0.0665740940982429 0.861441805726424
"147437" "TRINITY_DN213207_c2_g1" 0 0 0 0.357270475679559 0 0.713695814843359 0.681674141792833 0 0 0 0 1.19723635491871 0 0 0 0 0.296310560708092 1.01578299724093 1.04753838876336 0 0 0 0 1.2904244038653 0 0 0 0 0 1.17440641852975 TRUE 0.17849438175382 0.313151749451923 0.21868225965817 0.195734403088292 0.38966046543811 0.418684422518022
"147438" "TRINITY_DN213207_c3_g1" 3.52857131887076 1.92333937163215 3.84227490640676 3.24762375619625 3.11403380055027 3.4877435830197 0 0 0 0 0 0 0 0 0 0 0 0 0.804053558967353 0 0 0 0 0 0 0 0 0 0 0 TRUE 3.19059778944598 0 0 0 0.134008926494559 0.989499700734934
"147439" "TRINITY_DN213208_c1_g1" 0 0 0 0 0 1.2862897581341 0 0 0 0 0 0 0 0 0.646162657157894 0 0 0 0 0 0 0 0 0 0 0 0 0 0 0 TRUE 0.214381626355683 0 0.107693776192982 0 0 0.874413472339385
"147440" "TRINITY_DN213208_c1_g2" 0 0 0.845590408847855 0 0 0 0 0 0 0 0 0 0 0 1.47923056120634 0 0.3928669162308 0 0 0 0 0 0 0 0 0 0 0 0 0 TRUE 0.140931734807976 0 0.312016246239523 0 0 0.887079810341199
"147441" "TRINITY_DN213208_c1_g3" 0 2.27619886503224 0 2.11236652307256 0 2.20570529240357 0 0 0 0 0 0 0 0 0 1.70884937710518 0 0 0 0 0 0 0 0 0 0 0 0 0 0 TRUE 1.09904511341806 0 0.28480822951753 0 0 0.935214618117047
"147442" "TRINITY_DN213208_c2_g1" 0 0 0 0 0 0 0.104336659814736 0 0 0 0 2.22558342875685 0 0 0 0 0 0 0 0 0 0 0 0.863145542989399 0 0 0 0 0 0.283329168051641 TRUE 0 0.388320014761932 0 0.0472215280086069 0.143857590498233 0.876983472881262
"147443" "TRINITY_DN213208_c3_g1" 0 0 0 0 0 0 0 0 0 0 0 0 0 1.92409988564074 0 0 0 0 0 0.227741075839128 0 0 0 0 1.69510298564048 2.85977081620874 1.17632277264046 1.44466706684191 0.0565835283663675 0 TRUE 0 0 0.320683314273457 1.20540786161633 0.037956845973188 0.925618503979693
"147444" "TRINITY_DN213208_c6_g1" 0 0 0 1.79368783654075 0 2.79327165449808 0 0 0 0 0 0 1.95568477586932 0 0 0 0 0 0 0 0 0 0 0 0 0 0 0 0 0 TRUE 0.764493248506471 0 0.325947462644887 0 0 0.8934106143901
"147445" "TRINITY_DN213209_c0_g1" 1.45206823022381 1.23756371831768 0.870266070395983 1.82089374922857 1.62900683342718 1.74717253703546 0.674460651560259 1.05380644369579 0 0.505890929729957 0 0.286881147788162 0.503857532577429 0 0 1.04264433740849 0.601221085584946 0 1.24731993497982 0 0 0 0 0 1.79991620298901 0 1.43829285157915 0 0 0 TRUE 1.45949518977145 0.420173195462362 0.357953825928478 0.539701509094693 0.20788665582997 0.7386570375483
"147446" "TRINITY_DN213209_c0_g2" 1.28983446517751 0 0 0 0 0.212880566344385 0 0 0 0 0 0 2.76383645889095 0 0 0 0 0 1.26843439357638 0 0 0 0 0 1.05450121618256 0 0 0 0 0 TRUE 0.250452505253649 0 0.460639409815159 0.175750202697093 0.211405732262731 0.653954684169703
"147447" "TRINITY_DN213209_c1_g1" 3.75851638854748 4.46793154602629 4.49031340030211 5.60981404906209 4.30757424460461 4.84116804354865 2.86710572950265 3.51664555778096 4.27344129133912 3.95242676071363 3.58050731907166 4.09668353342878 2.57361689436603 2.20445376767456 3.76574689179985 4.45628048151073 3.51878689625372 3.74211403157908 0.803227036434928 0 0 0 0 0 0 0 0 0 0 0 TRUE 4.57921961201521 3.71446836530613 3.37683316053066 0 0.133871172739155 0.60554563273084
"147448" "TRINITY_DN213210_c1_g1" 0 0 0 0 0 0 0 0 0 0 0 0 0 0 0 0 0.720716242521131 0 0 0 0 1.33856703700115 0.178873958169795 0 0 0 0 1.8314719328477 0.913032999952141 0 TRUE 0 0 0.120119373753522 0.457417488799973 0.252906832528491 0.796123773458771
"147449" "TRINITY_DN213210_c5_g2" 0 0 0 0 0 0 0 0 0 0 0 0 0 0 0 0 0 0 0 0 0 0 0 0 0.219091058246197 0.573374526445944 0 0 0 0 TRUE 0 0 0 0.13207759744869 0 1
"147450" "TRINITY_DN213210_c5_g8" 0 0 0 0 0 0.111031312388744 0 0 0 0 0 0 0 0 0 0 0 0 0 0 0 0 0 0 0 0 0 0 0.238786859587116 0 TRUE 0.0185052187314573 0 0 0.0397978099311861 0 0.883754792264609
"147451" "TRINITY_DN213210_c6_g1" 0 0 0 0 0 0 0.00719550140420377 0 0 0 0 0 0 0 0 0 0 0 0 0 0 0 0 0 0 0 0 0 0.67626740826589 0 TRUE 0 0.00119925023403396 0 0.112711234710982 0 0.997339994018544
"147452" "TRINITY_DN213211_c2_g1" 5.26731106171173 4.85089941238573 4.89753087184781 4.18237448827581 4.56395127255932 4.26738597772062 6.16518840068709 6.38081601314923 5.85379609049292 5.93397385562859 5.92400484331119 6.15114849440911 4.24595194716537 3.92019800677058 3.8801957289431 3.61647532878288 4.40633257782171 2.93677925730947 6.06899318861308 5.86628983038064 6.114367024952 5.84864797613473 6.42085289822765 6.35327035372981 5.52663225437769 5.24838302943144 6.38024459047818 4.58056761602445 5.72762099621362 5.47040671081933 TRUE 4.6715755140835 6.06815461627969 3.83432214113218 5.48897586622412 6.11207021200632 0.179368551006317
"147453" "TRINITY_DN213211_c5_g1" 0 0 0 0 0 0 0 0 0 0 0 0 3.13553486976119 0 0 0 0 0 0 0 3.03210084316702 0 0 0 0 0 0 0 0 0 TRUE 0 0 0.522589144960198 0 0.505350140527837 0.758246920453004
"147454" "TRINITY_DN213212_c0_g1" 0 0 0 0 0 0 0 0 0 0 0 0 0 0 0 0 0 0 0.722466024471091 0 0 0 0 0 0 0.10969486482593 0 0 0.018634174139051 0 TRUE 0 0 0 0.0213881731608301 0.120411004078515 0.955593400029112
"147455" "TRINITY_DN213212_c2_g1" 1.42169458118029 1.73855168652023 1.64477921926295 0.924479992359022 0.868686765322135 1.60786290283124 1.95009509417369 2.73487216825608 0 0.470927257475127 1.48851500895781 1.70043971814109 1.78492270156286 0.94335876267781 0.889862881365179 0.43189034828618 0 0 2.21132375704161 1.32883646422954 0 1.73292038210826 0.959028218943694 0.0157829972409275 1.73031388629378 2.79618241072 3.10030490579569 2.63969523339958 2.10768786931437 1.78240856492737 TRUE 1.36767585791264 1.39080820783397 0.675005782315338 2.35943214507513 1.04131530326067 0.525859944662646
"147456" "TRINITY_DN213212_c3_g1" 0 0 0 0 0 0 0 0 0 0 0 0.2904244038653 0 0 0 0 0 0.576280257621355 0.10969486482593 0 0 0 0 0 0 0 0 0 0 0.329984649758421 TRUE 0 0.0484040673108833 0.0960467096035593 0.0549974416264034 0.0182824774709883 0.683268726980508
"147457" "TRINITY_DN213212_c4_g1" 0 0 0 0 0 0 0 0 0 0 0.481298941547565 0 0 0 0 0 0 0 0 0 0 0 0.371837617330421 0 0 0 0 0 0 0 TRUE 0 0.0802164902579275 0 0 0.0619729362217368 0.806857243372063
"147458" "TRINITY_DN213212_c5_g1" 4.26506177057807 2.81578034258224 4.69621643405639 2.93035887611242 3.25972443557391 2.75979499575751 3.47378691161437 3.06022035831686 3.46113561515862 3.15688196396671 3.07878059815054 3.15267018564828 2.09794783553483 3.79981261691531 3.45457073742698 1.86987140617771 2.27798474729977 1.62480276525295 2.63296612490967 2.92409988564074 2.88830489520849 2.83854844152553 2.27976842159359 3.00288250853312 1.07724299893246 1.39780296186249 2.1586601753465 2.88244741643173 2.74760223027494 0.955312803444705 TRUE 3.45448947577676 3.23057927214256 2.52083168476792 1.86984476438214 2.76109504623519 0.248633492710722
"147459" "TRINITY_DN213212_c6_g1" 0.960511710119024 0 0 0 0 0 0 0 0 0 0 0 0 0 0 2.87578006306849 0 0 0 0 0 0 0 0 0 0 0 0 0 0 TRUE 0.160085285019837 0 0.479296677178081 0 0 0.916499898370692
"147460" "TRINITY_DN213212_c7_g1" 0 0 0 1.31788288282941 0 0 0 0 0 0 0.887525270741587 0 0 0 0 0 0 0 0 0 0 0 0 0 0.538041453333664 0 1.30567874324229 0 0 0.611644543373662 TRUE 0.219647147138236 0.147920878456931 0 0.409227456658269 0 0.775450046413852
"147461" "TRINITY_DN213213_c10_g1" 0 0 0 0 0 0 0 0 0 0 0 0 1.29219277390189 0 0 0.140124223909071 0 0 0 0 0 0 0 0 0 0 0 0 0 0 TRUE 0 0 0.23871949963516 0 0 1
"147462" "TRINITY_DN213213_c1_g1" 1.94148196386898 0.12300395405482 0 0.524063675777211 0.755314904045098 0 6.15809461852318 4.40905143853856 3.71402566167044 4.48284828306847 5.41673842550133 5.09000652990382 4.4666923693593 0 0 0.00719550140420377 2.74931972457408 2.4541758931858 5.04504974083799 5.61920756746624 6.12622951830699 4.54002726925751 3.83450897356133 4.07399156457159 6.21841308638371 7.40749721737327 6.23492278591238 1.30451104180995 2.20570529240357 7.52931341582863 TRUE 0.557310749624351 4.87846082620097 1.61289724808723 5.15006047328525 4.87316910566694 0.421276799009387
"147463" "TRINITY_DN213213_c2_g1" 4.68532348032764 4.4432751117658 5.10391721075207 1.53754457196457 3.78565516687587 4.1429851742464 3.43762724831895 3.71512460675777 3.43389418449085 2.69510298564048 3.89180800103544 4.05831649559082 3.95698592461258 4.85509271580275 4.81706039434127 1.78240856492737 3.86888427302877 3.76617108910985 3.99720206698455 4.57863686247174 3.89665935755021 2.78847691185191 4.53841400208742 4.37211631819884 3.77652515142191 3.9529858003903 3.73248629302994 2.9452331231349 4.40163046658474 3.96282661553032 TRUE 3.94978345265539 3.53864558697239 3.8411004936371 3.79528124168202 4.02858425319078 0.0614065745945665
"147464" "TRINITY_DN213213_c3_g1" 0 0 0 0 0 0 0 0 0 0 0.478195257939166 0 0 0 0 0 0 0 0 0 0 0 0 0 0 0 0.0454429707611671 0 0 0 TRUE 0 0.0796992096565277 0 0.00757382846019452 0 0.97624246058137
"147465" "TRINITY_DN213213_c4_g1" 0 0 0 0 0 0 0 0 0 0 0 0 4.43895814789755 0 0 1.30742852519225 0.763836458890951 0 0.272620454662992 0 0 0 0 0 0.018634174139051 0 0 0 0 0 TRUE 0 0 1.08503718866346 0.00310569568984183 0.045436742443832 0.988815489772874
"147466" "TRINITY_DN213213_c6_g1" 2.36204901208824 0.566571640626761 2.70619898742978 2.5687617827979 2.62713987096555 2.42277121932047 0.542010355536609 1.27857955045842 1.03421571533791 0 1.55728754227831 0.979659551715824 2.18396283484259 2.877744249949 3.1668760924852 1.01221108395087 1.66630212817309 2.34879895961211 0.464668267003444 0.766383141001298 0 0 0 0 0 0 0 0 1.85239842028655 0.192825403552391 TRUE 2.20891541887145 0.898625452554513 2.20931589150215 0.340870637306491 0.205175234667457 0.586570354486996
"147467" "TRINITY_DN213213_c7_g1" 2.1644644993886 0.49364733397521 0 0 0.497740088609093 0 5.94729211089273 3.43549525193444 1.68840418839746 3.36064520246022 4.85064942624019 4.40442632200452 3.47391676130987 0 0 0 1.72683121703249 0.417920007811965 4.9339030606711 5.05276365720956 5.92193612206081 3.9387562614923 3.51500591643373 4.34433141997206 6.24054331037393 7.19448109113246 5.85872702377863 4.51064550409004 5.67211413889055 6.87165886528257 TRUE 0.525975320328817 3.94781875032159 0.936444664359054 6.05802832225803 4.61778273963993 0.586168100361752
"147468" "TRINITY_DN213214_c10_g1" 0 0 0 0 0.305678743242287 1.71808758396052 0 0 0 0 0 0 0 0 0 0 0 1.09693648250296 0 0 0 0 0 0 0 0 0 0 0 0 TRUE 0.337294387867134 0 0.182822747083826 0 0 0.864493189287926
"147469" "TRINITY_DN213214_c19_g1" 0 0 0 0.867896463992655 0 0 0 0 0 0 0 0 0 0 0 0 0.473007567916174 0 0 0 0 0 0 0 0 0 0 0 0 0 TRUE 0.144649410665442 0 0.0788345946526956 0 0 0.863748849217521
"147470" "TRINITY_DN213214_c21_g1" 0 0 0 0.630405471482323 0 0 0 0 0 0 0 0 0 0 0 0 0 0.451013242943973 0 0 0 0 0 0 0 0 0 0 0 0 TRUE 0.105067578580387 0 0.0751688738239955 0 0 0.821141605146816
"147471" "TRINITY_DN213214_c8_g2" 0 0 0 0 0 0 0.35501626421955 0 0 0 0 0 0 0 0 0.0257375614136083 0 0 0 0 0 0 0 0 0 0 0 0 0 0 TRUE 0 0.059169377369925 0.00428959356893471 0 0 0.98187578710641
"147472" "TRINITY_DN213214_c9_g1" 0 0 0 0 0 0 0 0 0 0 0 0 0 0 0 0 0 0 0 0 0 0 0 0 0.181420640280142 0 0 0 0 1.51247974691963 TRUE 0 0 0 0.282316731199962 0 1
"147473" "TRINITY_DN213214_c9_g2" 0 0 0 0 0 0 0 0 0 0 0 0 0 0 0 0 0 0 0 0 0 0 0 0 0 1.387362540836 0 0 0.196607044094818 0 TRUE 0 0 0 0.263994930821802 0 1
"147474" "TRINITY_DN213215_c0_g1" 0 0 0 0 0 0.36289064266586 0 0 0 0 0.286881147788162 0 0 0 0.00432160595009347 0.549915553621955 3.99611753767891 1.9137989649507 0 0 0 0 1.72857360255936 0 0 0 0 0 0.121678556588252 0 TRUE 0.0604817737776434 0.0478135246313603 1.07735894370028 0.0202797594313754 0.288095600426561 0.903312015762395
"147475" "TRINITY_DN213215_c1_g1" 0 0 1.07176266930009 1.05241589415114 0 1.02361021518265 0 0.708407983483596 0 0 1.02998286621571 0.999278472082541 0 0 0.659924558402378 0 1.37573453858316 0.572404647390332 0 0 1.28451413324425 1.37016428054021 2.15898325116039 0 0 0 0 0 0 1.36737106564853 TRUE 0.524631463105646 0.456278220296975 0.434677290729311 0.227895177608088 0.802276944157474 0.487869443429552
"147476" "TRINITY_DN213215_c2_g1" 0 0.277389698810864 0 0.0989584800881688 1.12366619645382 0 0 0 0 0 0 0 0 0 0 0.54399071966485 0 0 0 0 2.55875743037376 0 0 0 0 0 0 0 0.677169938818245 0 TRUE 0.250002395892142 0 0.0906651199441417 0.112861656469708 0.42645957172896 0.734131203535141
"147477" "TRINITY_DN213215_c4_g1" 5.38867173284354 4.09516490692972 5.10798073011217 4.26310954424379 4.81920832780139 3.98422475722408 3.89462377446257 4.65219964830406 5.54290804486183 3.51437478862241 3.96393645214449 3.94485844580754 3.83511561525822 5.16791986555194 4.12977757046894 3.97911075501579 4.96389022599408 3.83096513724025 2.81290889856175 3.65992455840238 3.77736710945041 2.63807383718072 3.20304450339926 3.10097764772482 3.02343279465228 0.936590829823938 0.584962500721156 0.167357927738514 2.44572670334998 1.27798474729977 TRUE 4.60972666652578 4.25215019236715 4.31779652825487 1.40600925059761 3.19871609245322 0.285496027381477
"147478" "TRINITY_DN213216_c1_g1" 0 0 0 0 0 1.7982579326445 0 1.03210084316702 0 0 0 1.58014548442338 0 0 0 0 0 2.20351441113076 0 0.241230035515445 0 0 0 0.699551632523089 0 0.236339539168374 0 0 0 0 TRUE 0.29970965544075 0.435374387931734 0.367252401855126 0.0393899231947289 0.156796944673089 0.504363974380692
"147479" "TRINITY_DN213216_c2_g1" 0 0 0 0 0 0 0 1.83268751643953 0 0 0 0 0 1.96236393150695 0 0 0 0 0 1.87892147974985 0 0 0 0 0 1.99602712342508 0 0 0 0 TRUE 0 0.305447919406589 0.327060655251158 0.332671187237513 0.313153579958308 0.289341705191849
"147480" "TRINITY_DN213216_c4_g1" 0 0 0 0 0 0 0 0 0 0 0 0 5.18126160428363 0 1.59788867516543 0 0.481298941547565 0.452068230223811 0 0 0 0 0 0 0.843983844048327 0 0 0 0 0 TRUE 0 0 1.28541957520341 0.140663974008054 0 0.972642400831301
"147481" "TRINITY_DN213216_c4_g2" 0 0 0 0 0 0 0 0 0.716332480287987 0 0 0 0 0 0 0 0 0 0.539034702970754 0 0 0 0 0 0 0 0 0 0 0 TRUE 0 0.119388746714665 0 0 0.0898391171617924 0.811876915467366
"147482" "TRINITY_DN213216_c5_g1" 1.50589092972996 0.557777671394926 0.997834332781886 1.12763327972587 0.682573297347578 0.901494455047575 1.65122394298988 1.40762467556661 0 0 0.181420640280142 0.755314904045098 1.59407075685154 1.66129355585531 0 0.102993993323326 0 0 1.33799646351502 0.802400040114839 1.32768736417605 0.678071905112638 1.71896433575954 0 2.12796337812358 2.31266517355839 2.38763825895263 1.63133714412748 1.85359650620251 2.27738969881086 TRUE 0.962200661004633 0.665930693813621 0.559726384338362 2.09843169329591 0.977520018113013 0.622887682336479
"147483" "TRINITY_DN213216_c6_g1" 0 0 0 0 0 0 3.11119828131907 2.89277957831028 1.45628048151073 2.73920004023089 2.21350281998392 1.31092173523034 1.8972404255748 0 0 0 0 1.27381424458704 4.21862619758779 2.2066432239834 0 0 0.160920188181103 0 6.78568131947475 5.60872054968037 6.50899902550456 1.68032435684402 1.02219023963407 4.8864038219486 TRUE 0 2.28731382276421 0.528509111693639 4.41538655218106 1.09769826829205 0.778415708539905
"147484" "TRINITY_DN213216_c7_g1" 0.599317793698226 1.81475548280987 3.48065289118484 3.08983709011962 2.78052008303922 3.13799526778954 0 0.9061209529971 0 0 0 1.53754457196457 0 1.0036022366802 7.06676731305768 1.1788739581698 1.55385196818113 1.35445216057956 1.02219023963407 1.40381306161659 0 0 1.54300087740243 2.55483439589419 0 0 0.138814468902282 1.66766509005141 3.23939804156656 1.20037879798403 TRUE 2.48384643477355 0.407277587493612 2.02625793944473 1.04104273308404 1.08730642909121 0.540844733268555
"147485" "TRINITY_DN213217_c0_g1" 0 0 0 0 0 0 1.50741409901544 0 0 0 0 0 0.91226662806645 0 0 0 0 0 0 0 0 0 0 0 0 0 0 0 0 0 TRUE 0 0.25123568316924 0.152044438011075 0 0 0.84870338073289
"147486" "TRINITY_DN213217_c2_g1" 0 0 0 0 0 0 0 0 0 0 0 0 0 0 0 0 0 0 0 0.207892851641333 0 0 0 0 1.6585542606509 0.360645202460216 0 0 0.0243196791954129 0.0440443327060212 TRUE 0 0 0 0.347927245835425 0.0346488086068888 0.975103409533441
"147487" "TRINITY_DN213217_c2_g2" 0 0 0 0 1.65992455840238 0 1.11902410314227 0.7311832415722 0 0 0 0 0 0 0 0 0 0 0 1.15315678806142 0 0 0 0 4.68465045071194 3.11036324336042 0 0 0 0 TRUE 0.276654093067063 0.308367890785746 0 1.29916894901206 0.192192798010237 0.850440009658853
"147488" "TRINITY_DN213217_c2_g3" 0 0 0 0 0 0 0 0 1.16800012451782 0 0 0 0 0 0 0 0 0 0 0 0 0 0 0 3.9468244170964 2.48594198341242 0.441483479582645 3.90573597766703 3.40925514668484 0.476122419880152 TRUE 0 0.194666687419637 0 2.44422723738725 0 0.980089137740347
"147489" "TRINITY_DN213217_c2_g4" 0 0 0 0 0 0 0 0 2.45628048151073 0 0 0.530070742225084 0 0 0 0 0 0 0.947853143387017 0.900721927564115 0 0 0 0 6.67601346978567 4.20453201978539 3.05032755355843 3.20633064787105 3.74437640712083 4.54238188093655 TRUE 0 0.497725203955968 0 4.23732699650965 0.308095845158522 0.952456994127533
"147490" "TRINITY_DN213217_c2_g5" 0 0 0 0 0.951587794814754 0 1.48902906385044 0.302172799740752 3.534684178291 1.96532254836725 2.21629964484864 0.552868871011303 2.62527048937469 0 3.87931367631089 3.53318954460032 2.51626734437183 2.18237448827581 0.225274929869569 0 0 0.672651629328385 0 0 2.1609201881811 3.35642555908681 0.407080775450501 4.20210422851856 4.35191096110308 2.62970632194555 TRUE 0.158597965802459 1.6767295176849 2.45606925715559 2.85135800571427 0.149654426532992 0.610619645246594
"147491" "TRINITY_DN213217_c2_g6" 0 0 0 0 0 0 0.900721927564115 0 0 0 0 0 0 0 0 0 0 0 1.21350281998392 0 0 0 0 0 3.54621538477936 1.09220743809709 0 0.465713319595964 0 0 TRUE 0 0.150120321260686 0 0.850689357078736 0.202250469997319 0.896445515532237
"147492" "TRINITY_DN213217_c3_g1" 2.9728764251071 2.60644222813161 2.89122474044901 2.22866479481694 2.09389816258555 1.50182126542091 2.72027846523333 2.36709144649059 1.49825086752783 1.86433474078243 2.09558690799772 1.79659775404831 1.87499363893297 2.05554274796229 1.96310415473555 2.72987901212594 1.51903860960006 1.08814159686902 3.04509343834495 1.83025532416768 3.13537069393844 2.83975807969664 2.94223297640072 2.45048545986112 2.76319908532596 1.9608823446852 3.15380533607904 2.4027221768456 2.16832111573972 0.831877241191673 TRUE 2.38248793608519 2.05702336368003 1.87178329337097 2.2134678833112 2.70719932873492 0.21276922741121
"147493" "TRINITY_DN213217_c4_g1" 0.325386414659773 0 0 0 0 0 0 0 0 0 0 0.0745054363636298 0 0 0 0 0 0 0 1.39944456458946 0 0 0 0 0 0 0 0 0 0 TRUE 0.0542310691099622 0.0124175727272716 0 0 0.23324076076491 0.928562398764842
"147494" "TRINITY_DN213218_c0_g1" 1.19282540355239 0 0 0 0 0 0.35501626421955 0.237563718317676 0.12961273813047 0 0 2.07895134139482 0.264236151043547 2.71852602646226 0 0 2.77904955283746 0 0.589763486984977 0 0 0 0.173767067736706 0 0 0 0 0.631337144127481 2.62199323166612 0 TRUE 0.198804233925399 0.466857343677086 0.960301955057211 0.542221729298934 0.127255092453614 0.65241703603647
"147495" "TRINITY_DN213218_c1_g1" 0 2.16960436691696 0 0.690640578615693 0 1.48078212440398 0 0.808179083771471 0 0 0 0 0 0 0 0 0 0 0 0 0 0 0 0 0 0.147957881387101 0 0 0 0 TRUE 0.723504511656105 0.134696513961912 0 0.0246596468978502 0 0.944936016882951
"147496" "TRINITY_DN213218_c2_g1" 0.183962834842595 1.38294386956899 0 2.55040819321728 3.10064131597347 3.07416287550701 2.88966822508196 0 0 0 2.1417597473139 1.95084163754915 0 0 0 0.476122419880152 0.435095151620097 1.55679724659274 0.00719550140420377 0 0 0 0.335711910320462 0 0 0 0.364012053558615 1.27560307933685 0.267835392097615 1.0164963198962 TRUE 1.71535318151822 1.1637116016575 0.411335803015499 0.487324474148213 0.0571512352874443 0.691095230861916
"147497" "TRINITY_DN213218_c2_g2" 3.5216789516032 2.44705015545719 2.41980852893928 3.42908029352227 1.94485844580754 2.90207357931074 2.96143811806256 0 0 1.06004738366994 1.72334012025117 1.39066768555967 1.06626144226872 0 0.284514133244245 1.8499992594661 0 1.09017594979021 1.17184731357334 0 0 0 0 0 0 0 1.10433665981474 2.25972443557391 1.37016428054021 0 TRUE 2.77742499244004 1.18924888459056 0.715158464128212 0.78903756265481 0.195307885595557 0.739979224926674
"147498" "TRINITY_DN213218_c3_g1" 0 1.33742566428269 0 0.999278472082541 3.24351676137205 3.07210580048042 1.39341620047154 0.656267534794289 0 0 0.681674141792833 0 0 0.510961919277379 0 0 0 1.50131174924366 0 0 0 0 0 0 0 0.130930869826449 0 0.374065718222538 0.696884090855455 0 TRUE 1.44205444970295 0.455226312843111 0.335378944753507 0.200313446484074 0 0.828210594911168
"147499" "TRINITY_DN213219_c3_g1" 2.37406571822254 2.85379609049292 2.06073915785768 0.825378603892931 1.05172011644733 2.46074256378964 1.94785314338702 2.67310409759017 1.49620666592348 2.37601248772974 1.5935928058646 2.51878689625372 1.62573806190865 1.56851859779254 1.60975496217244 1.57966289701601 0 2.39094277280254 1.37406571822254 1.69064057861569 0.112366523072563 1.00575926928868 1.70708299177171 1.60312186984 6.61986781630532 6.66598960130618 6.64195057433768 6.63136624920512 6.51116755194132 6.41076508500967 TRUE 1.93774037511717 2.10092601612479 1.46243621528203 6.58018447968421 1.24883949180186 0.743550423275907
"147500" "TRINITY_DN213220_c0_g1" 0 0.411426245726465 0 0 0 0 0 0 0 0 0 0 0 0.397255345594427 0 0 0 0 0.331131922217202 0 0.034215715337913 0 0 0 0.539034702970754 0.375178479589612 0 0 0 0 TRUE 0.0685710409544108 0 0.0662092242657379 0.152368863760061 0.0608912729258525 0.678950913399653
"147501" "TRINITY_DN213220_c2_g1" 0 0 0 1.16735792773851 1.63598650374562 0 0 0 0 0 0 0 0 0 0 0 0.695102985640479 0 0 0 0 0 0 0 0 0 0 0 0 0 TRUE 0.467224071914023 0 0.115850497606746 0 0 0.938011275225956
"147502" "TRINITY_DN213220_c2_g2" 3.3188952496983 6.43602854647554 2.83228243570098 5.66738124582579 6.38563810774492 3.62819033461521 0 0 0 0 0 0 0 3.12267271882414 1.10299399332333 0 5.56544485625942 0 0 0 0 0 0 0 0 0 0 0 0 0 TRUE 4.71140265334346 0 1.63185192806781 0 0 0.91340944257281
"147503" "TRINITY_DN213221_c0_g1" 0 0 0 0 0 0 0 0 0 0 0 0 0 0.370722275148167 0 0.528071164578735 0.458382004156013 0 0 0 0 1.23143240844797 0 0 0 0 0 0 1.02715405150373 0 TRUE 0 0 0.226195907313819 0.171192341917288 0.205238734741328 0.583954589266327
"147504" "TRINITY_DN213221_c1_g1" 0.236339539168374 0.451013242943973 0.741574847418796 2.97103765983029 0.339137384919585 3.69799616602105 0 0 0 0 0 0 0 1.04334450487717 0.27500704749987 4.00683657739666 1.04124298223188 3.70287913851321 0 0 0 0 0 0 0 0 0 0 0 0 TRUE 1.40618314005034 0 1.67821837508646 0 0 0.790524409557562
"147505" "TRINITY_DN213221_c1_g3" 0 0 0 0.371837617330421 0 0 0 0 0 0 0 0 0 0 0 1.44413695658759 0 0 0 0 0 0 0 0 0 0 0 0 0 0 TRUE 0.0619729362217368 0 0.240689492764599 0 0 0.935629786421184
"147506" "TRINITY_DN213222_c0_g1" 0 0 0 0 0 0 0 0 0 0 0 0 0 0 0 0 0 0.0989584800881688 0 0 0 0 0 0.306845500314283 0 0 0 0 0 0 TRUE 0 0 0.0164930800146948 0 0.0511409167190471 0.919374343124788
"147507" "TRINITY_DN213222_c2_g1" 0.216610068742442 0 0 1.56559717585423 2.11002909279937 1.00072116724365 2.18840092460321 1.34879895961211 0.350497247084133 0.891419186846079 1.07450543636363 0.886745224742109 0.214124805352847 0.417920007811965 0 0 0 0 0.345964030342872 0.51500591643373 0 0.467801156488407 0 0 0 0 0.0313951962755343 0 0 0.443606651475615 TRUE 0.815492917439948 1.12339449654188 0.105340802194135 0.0791669746251915 0.221461850544168 0.7281759549821
"147508" "TRINITY_DN213223_c1_g1" 2.79742808215231 0.470927257475127 1.10097764772482 0 2.83612611823494 0 0.176322772640463 0.740711733399101 0.572404647390332 0.325386414659773 0 1.71149490665009 5.05766687679971 0 4.47605759567754 0 6.65961064677211 0.670840335881562 0 0 0 0 0 0 0 0.868686765322135 0 0 0 0 TRUE 1.2009098509312 0.587720079123293 2.81069590918849 0.144781127553689 0 0.828030928987405
"147509" "TRINITY_DN213224_c1_g1" 2.59000311742169 3.02130204466611 2.9038095585787 2.906505825626 2.90919706299169 3.02874594222712 3.06177619758669 2.58351908385149 2.53057020390253 2.34908214639109 2.76744293318947 2.71435543310108 1.202260983562 0.0579700686373299 1.12101540096137 2.16864203555884 0.959770155211467 1.39506279951758 2.87223777364246 2.4340276746636 3.04823618565285 2.72334012025117 2.8621537954829 1.94073056018486 2.43882511317562 2.4861994925681 2.34709867062227 1.91494715047958 1.6238668618527 2.23695175858808 TRUE 2.89326059191855 2.66779099967039 1.15078690724143 2.17464817454773 2.64678768497964 0.253436262311416
"147510" "TRINITY_DN213225_c11_g1" 0 0 3.11453360829505 0 0 0.467801156488407 0 0 0 0 0 0 0 0 0 0 0 0 0 0 2.28983446517751 0.816394909169121 0 0 0 0 0 0 0 0 TRUE 0.597055794130576 0 0 0 0.517704895724438 0.783225914222006
"147511" "TRINITY_DN213225_c6_g2" 0 0.571434115876509 0 0 0 0 0 0 0 0 0 0 0 0 0 0 0 1.24061962931176 0 0 0 0 0 0 0 0 0 0 0 0 TRUE 0.0952390193127515 0 0.206769938218627 0 0 0.884849049947421
"147512" "TRINITY_DN213225_c8_g1" 0 0.585923976958601 0 0 0 0 0 0 0 0 0 0 0.541019153133559 0 0 0 0 0 0 0 0 0 0 0 0 0 0 0 0 0 TRUE 0.0976539961597669 0 0.0901698588555932 0 0 0.769159833694694
"147513" "TRINITY_DN213225_c9_g2" 0 0.9701173976055 0 0 0 0 0 0 0 0 0 0 0.0565835283663675 0 1.96162332828694 0 0 0.26663664251399 0 0 0 0 0 0 0 0 0 0 0 0 TRUE 0.16168623293425 0 0.380807249861217 0 0 0.893852970897235
"147514" "TRINITY_DN213225_c9_g5" 0 0 0 0 0 0 0 0 0 0.724213686757358 0 0 0 0 0 0 0 0 0 0 0 0 0.00863030514344006 0 0 0 0 0 0 0 TRUE 0 0.120702281126226 0 0 0.00143838419057334 0.997020801559937
"147515" "TRINITY_DN213225_c9_g6" 0.932817102741851 0 0 0 0 0 0 0 0 0 0 0 0.225274929869569 0 0 0 0 0 0 0 0 0 0 0 0 0 0 0 0 0 TRUE 0.155469517123642 0 0.0375458216449282 0 0 0.939625107320767
"147516" "TRINITY_DN213226_c2_g1" 0 0 0 0 0 0 1.26783539209762 1.04893364519792 0.695102985640479 0.261831658752137 0.43722773891291 0 0 0 0 0 0 0.380729448503549 2.1861835863061 1.54843662469604 1.22712493444993 1.90149445504757 1.58640447489506 0.16478627814334 2.88927883370554 1.59884157813329 1.2654368960491 0 0 0.990591872587583 TRUE 0 0.618488570100177 0.0634549080839247 1.12402486341258 1.43573839225634 0.685533180811842
"147517" "TRINITY_DN213226_c3_g1" 0 0 0 0.18269229751619 0 1.09085343045111 1.3595211704276 0 1.88752527074159 0 0 0.34255474547732 0 0 0 0 0 0 2.73357127092638 1.53555533339931 0 1.31614574229336 1.17951105027151 0.553851968181126 2.8473956583525 0.992768430768924 1.12101540096137 1.0820212693455 0 0 TRUE 0.212257621327884 0.598266864441084 0 1.00720012657138 1.21977256084528 0.627445994710542
"147518" "TRINITY_DN213227_c0_g1" 0.518031492602169 0 0 0 0 0 0 0 0 0 0 0 0 0 0 0 0 0 0.52707033551266 0 0 0 0 0 0 0 0 0 0 0 TRUE 0.0863385821003615 0 0 0 0.0878450559187767 0.754287303942888
"147519" "TRINITY_DN213227_c2_g1" 0 0 0 0 0 0 0 0 0 0 0 0 0.0593552776164212 0 0 0.01292617444427 0.133563525741106 0 0 0 0 0 0 0 0 0 0 0 0 0 TRUE 0 0 0.0343074963002995 0 0 1
"147520" "TRINITY_DN213227_c3_g1" 0 0 0 0.374065718222538 0.0962618530584035 0 0 0 0 0 0 0 0 0 0 0 0 0 0 0 0 0 0 0 5.05006629830629 0 4.51878689625372 0 0 0 TRUE 0.0783879285468236 0 0 1.59480886576 0 0.987712018313011
"147521" "TRINITY_DN213227_c4_g1" 0 2.23358133219589 1.03984026453179 1.99566540973611 1.88713530046191 2.27441076931784 3.72301239639237 3.11303366529989 3.91322452933057 4.42054977211632 3.75264156258251 4.11727946005392 3.60490158350895 0 1.36064520246022 1.56218135647187 3.36904764345591 1.32711247074709 3.99013800935645 3.77515592076381 3.50652577904312 4.09059941248393 3.72890006570409 4.54541242915416 3.54646235816709 3.73552217729654 3.58688481285218 1.23633953916837 0.904580434921318 3.76892533556375 TRUE 1.57177217937392 3.83995689762926 1.87064804277401 2.79645244299488 3.93945526941759 0.360391927723163
"147522" "TRINITY_DN213227_c4_g5" 0 0.571434115876509 1.73335434061383 0 1.75445997362548 0.263034405833794 0.792438930064638 1.90573597766703 2.33370995434728 1.00791308164326 0.211635253327149 1.94598218599746 2.33285112207215 0 1.48697174437041 0.449957483628003 0.586884812852185 0 0 1.64108355271207 0 0 1.05311133645956 1.5670586262992 0 2.461790462903 0.120351940365222 1.67716993881825 3.81895278906489 1.59311469648462 TRUE 0.720380472658268 1.36623589717447 0.809444193820458 1.61189663793933 0.710208919245137 0.440679166700689
"147523" "TRINITY_DN213227_c4_g6" 2.18840092460321 1.00863030514344 1.9862288802274 1.75146372116556 0.745882688902259 1.10567807789454 2.54596836910529 1.86036693013812 0.981121989794311 2.33685463912547 2.75167794568758 2.03068920407114 3.120020095616 1.63133714412748 2.44784364436209 0.471967787661516 2.38708677001591 0 2.30713704220492 1.53256632326751 3.14486214291573 2.79970902340355 2.38543103719352 2.97507985438749 2.57966289701601 2.24061962931176 1.90226656908307 3.16027483140859 3.47209780118306 1.17696099208944 TRUE 1.46438076632273 2.08444651298698 1.67637590696383 2.42198045334866 2.52413090389545 0.242592407963032
"147524" "TRINITY_DN213228_c1_g1" 0 0 0 0 0 0 1.68526740651684 0 0 0 0.823749360308273 1.0820212693455 2.55016189444743 0 0 0 0 0.0908534304511135 1.19093085956261 0 0 0 0.568518597792544 1.17696099208944 0 0 0 0 0 0 TRUE 0 0.598506339361769 0.440169220816424 0 0.4894017415741 0.611712148537227
"147525" "TRINITY_DN213228_c2_g2" 0 0 0 0.704871964456353 0 0 2.07450543636363 0 0 0.292781749227846 0 0 0 0 0 0 0 0 0 0 0 0 0 0 0 0 0 0 0 0 TRUE 0.117478660742725 0.394547864265246 0 0 0 0.925561211083032
"147526" "TRINITY_DN213229_c5_g2" 0 0 0 0 0 0 0 0 0 0 0 0 0 0 0 0 0 0 1.45154083301783 0 0 0 1.35219353774503 0 1.86868676532214 0.405992359675837 1.72334012025117 0 0 1.3138262963904 TRUE 0 0 0 0.885307590273257 0.467289061793811 0.868043302992133
"147527" "TRINITY_DN213230_c0_g1" 0 0 0 0 0 0 0 0 0 0 0 0 0 0 0 0 0 0 0 0 0 0 0 0 2.00755433613827 1.00863030514344 0 2.17280750997543 1.18586654531133 2.60502015306241 TRUE 0 0 0 1.49664647493848 0 1
"147528" "TRINITY_DN213230_c2_g1" 0 0 0 0 0 0.476122419880152 0.682573297347578 1.7415748474188 1.04334450487717 3.75456686763812 2.52782102239503 0.819668183496456 0 0 0 0 0 0 2.07621702161705 2.76617108910985 2.48052364638826 3.80343371146442 2.20789285164133 1.89530262133331 0 0 0 0 0 0 TRUE 0.079353736646692 1.76159145386219 0 0 2.53825682359237 0.818680169260472
"147529" "TRINITY_DN213230_c3_g1" 0 0 0 0 0 0 0.789937868980195 1.53057020390253 0.412510571249805 1.72334012025117 2.71699089440494 2.70398660386343 0 0 0 0 0 0 2.83834673652123 2.86671019967403 0 4.12573374681039 2.92314918047231 2.14437273429198 0 0 0.632268215499513 0 0 0 TRUE 0 1.64622271044201 0 0.105378035916585 2.48305209962832 0.823644382389239
"147530" "TRINITY_DN213230_c4_g1" 0 0 0 0 0 0 0 0 0 0 0 0 0 0 0 0 0 0 0 1.07450543636363 0 0 1.83471121580472 0 5.20300533751198 6.42777376237852 5.46890909211059 6.02872384465805 6.55695048189447 6.84388337432156 TRUE 0 0 0 6.08820764881253 0.484869442028059 0.980089811731264
"147531" "TRINITY_DN213230_c4_g2" 0 0 0 0 0 0 2.67604168737974 0 3.70376517879341 4.2732174731035 3.22125842967781 3.8319785504885 0 0 0 0 0 0 4.75723664714994 4.67959269570006 3.05987438828141 5.54442356218942 4.44393811501318 3.6575256825293 0 8.64151712865701 8.20484009621971 1.61917821605907 3.81997467254783 8.09379255033388 TRUE 0 2.95104355324049 0 5.06321711063625 4.35709851514389 0.639155209588374
"147532" "TRINITY_DN213230_c4_g3" 0 0 0 0 0 0 0 0 0 0 0 0 0 0 0 0 0 0 0 0 0 0 0 0 5.42017919813327 0 0 5.21042783040149 0 0 TRUE 0 0 0 1.77176783808913 0 1
"147533" "TRINITY_DN213230_c4_g4" 0 0 0 0 0 0 0 0 0 0 0 0 0 0 0 0 0 0 0 0 0 0 0 0 0 3.6826856523993 4.5480666554567 0 0 0 TRUE 0 0 0 1.37179205130933 0 1
"147534" "TRINITY_DN213230_c5_g1" 0 0.732920382108257 0 2.09457389798005 0 0 0 0 0 0.738983954700512 0 0.391767719955997 1.05102400302447 0 0 0 0 0 0 0 0 0 0 0 0 1.06970216663007 0 0 0 0 TRUE 0.471249046681385 0.188458612442751 0.175170667170744 0.178283694438345 0 0.712512429538011
"147535" "TRINITY_DN213230_c6_g1" 0 0 0 0 0 0 0 0 0 0 0 2.87066062667928 0 0 0 0 0 0 0 0 0 0 3.28747229511907 0 0 0 0 0 0 0 TRUE 0 0.47844343777988 0 0 0.547912049186511 0.781696971945484
"147536" "TRINITY_DN213230_c6_g2" 0 0 0 0 0 0 0 0 0 0 0 0 0 0 0 0 0 0 0 0 0 0 0 0 3.06608919045777 1.44095219802964 2.77820857639809 2.09322211053902 1.9452331231349 3.74125124017061 TRUE 0 0 0 2.51082607312167 0 1
"147537" "TRINITY_DN213230_c6_g3" 0 0 0 0 0 0 0 0 0 0 1.56364626948406 1.78492270156286 0 0 0 0 0 0 0 0 0 0 0 0 0 0 0 0 0 0 TRUE 0 0.558094828507821 0 0 0 1
"147538" "TRINITY_DN213231_c3_g1" 6.14871044506173 5.09676785471469 6.02420884843882 5.2156009467766 5.31175739566901 5.0880567698785 5.8963929564709 5.9100370461545 6.00096898524855 6.0757251487987 5.95242676071363 5.99927847208254 4.74017202479945 5.05185060032938 4.6313953536956 2.13454953446445 4.43476164991009 2.76489812281471 6.00526523409202 6.55728754227831 6.51907007068062 5.92590450128648 6.19172055526403 5.81997467254783 6.07965544375585 6.30279426500889 5.63189004022173 6.29929961516461 6.25067740130403 5.10429472039582 TRUE 5.48085037675656 5.97247156157814 3.95960454766895 5.94476858097515 6.16987042935822 0.134597099261921
"147539" "TRINITY_DN213232_c1_g1" 0 0.602171790753379 0 1.42115596066222 2.16671544496642 0.36513259345253 0.018634174139051 1.18903382439002 0 0.348232419239271 0.993493221058416 0.889084098598149 0 0.191562650700756 0 0.64984535230601 1.18269229751619 0.94335876267781 2.17600355700892 3.00072116724365 3.74717253703546 3.31251996747495 3.83804412612874 3.86036693013812 0.932817102741851 0.695102985640479 0.804053558967353 1.47144761637739 2.58038671760526 1.15898325116039 TRUE 0.759195964972426 0.573079622904151 0.494576510533461 1.27379853874879 3.32247138083831 0.766690944650328
"147540" "TRINITY_DN213232_c2_g1" 0 0 0 0 0 0 0 0 0 0 0 3.05067582031712 0 0 0 0 0 0 0 0 0 0 0 0.984042426097024 0.297484915710575 1.71808758396052 0.0143552929770701 0.206643223983395 0 1.55581615506164 TRUE 0 0.508445970052853 0 0.632064528615533 0.164007071016171 0.734025162532868
"147541" "TRINITY_DN213232_c2_g2" 0 0.11503324294624 0 0 0 0 0 0 0 0 0 0 0 0 0 0 0 0 0 0 0 0 0 0 0 0 0 0 0 0.108357178090419 TRUE 0.0191722071577067 0 0 0.0180595296817364 0 0.764508990368422
"147542" "TRINITY_DN213233_c2_g1" 3.30275771563804 5.12498976997866 3.20100646605609 5.27183649284068 5.47284515164157 5.49018501809594 5.35505151337456 5.57461623186779 5.32578215161598 5.88747653022094 6.09294737387719 5.62754847549929 6.36998986295662 3.87892147974985 3.88684275356019 4.73990209476688 5.6616926021993 5.40599235967584 5.816727690127 5.83263688756687 6.23379221468612 6.51191074867093 7.49258227451805 7.13911131446933 5.63142445759895 5.51629886594323 5.53574194107511 3.6399267127488 5.06539997747876 5.39639927882537 TRUE 4.64393676904183 5.64390371274263 4.99055685881811 5.1308652056117 6.50446018833972 0.215566628311403
"147543" "TRINITY_DN213233_c3_g1" 2.06970216663007 1.11902410314227 1.56510969653183 2.29719141656586 1.96162332828694 1.82497146545623 1.20914139783859 1.29865831556452 1.19849415363908 1.46571331959596 1.14665522211947 1.55336050333533 1.03068920407114 0.16349873228288 1.16027483140859 2.00108161572545 1.44307615136267 1.58303762379666 0.902266569083071 0.529071299829111 0 0.693319678811575 0.755314904045098 0.29983076182237 0.690640578615693 0.317304068361915 0.189033824390017 0 0.168642035558839 0.913798964950696 TRUE 1.80627036276887 1.31200381868216 1.23027635977457 0.37990324531286 0.529967202265204 0.522199071469163
"147544" "TRINITY_DN213234_c0_g1" 0 0 0 0 0 0 0 0 0 0 0 0 0 0 0 0 0 0 0 0 0 0 0 0.698662999885884 0 0 0 0 0.177598929327733 0 TRUE 0 0 0 0.0295998215546222 0.116443833314314 0.936450431267742
"147545" "TRINITY_DN213234_c1_g2" 0 0 0 0 0 0 0 0 0 0 0 0 0 0 0 0 0 0 0 0 0 0.837539634379403 1.79535136516656 0 0 0 0 0 0 0 TRUE 0 0 0 0 0.438815166590994 1
"147546" "TRINITY_DN213234_c2_g1" 0 0 0 0 0 0 0 0 0 0 0 0 0 0 0 0 0 0 0 0 0 0 0 0.306845500314283 0 0 0 0 3.7084079834836 0 TRUE 0 0 0 0.618067997247266 0.0511409167190471 0.979314202908573
"147547" "TRINITY_DN213234_c2_g2" 0 0 0 0 0 0 0.806530289259566 0 0.0922074380970889 2.66721091248087 0.302172799740752 3.62935662007961 0 0 0 0 0 0 3.78920757534734 5.05610659721506 3.970025339089 7.15840772201656 3.38984210897583 5.14318931091009 4.35155766245043 1.60454581636871 1.10835717809042 6.33961844065344 4.58916423669977 3.22666265566117 TRUE 0 1.24957967660965 0 3.53665099832066 4.75112977559231 0.748153023544089
"147548" "TRINITY_DN213235_c10_g1" 2.58038671760526 3.9061209529971 3.02573756141361 3.4083042624843 3.52054796810658 3.63888476306919 2.71479501111816 2.56924802986718 2.99873708923515 3.27768725373424 2.98221784631558 3.14388315958872 3.08865045409876 2.42921422983958 3.12333511325308 3.31932890383941 3.56766712731665 3.63412855752504 2.38349694415537 1.96347412397489 2.59669666068723 2.6631168673661 2.69710657447697 2.60335929188297 2.52506659207821 1.77357442277131 2.55851255300054 1.36345145707171 1.37462220619121 2.47948927097855 TRUE 3.34666370427934 2.94776139830984 3.19372073097875 2.01245275034859 2.48454174375726 0.205292377466017
"147549" "TRINITY_DN213235_c11_g1" 0 0 0 0 0 0 0 0.00432160595009347 0 0 0 0 0 0 0 0 0 0 1.202260983562 0 0 0 0 0 0 0 0 0 0 0 TRUE 0 0.000720267658348911 0 0 0.200376830593667 0.999101358604916
"147550" "TRINITY_DN213235_c13_g1" 0 0 0 0 0 0 0 0 0.189033824390017 0 0 0 0 0 0 0 0 0 0 0 0 0 0 0 0 0 0 0.31034012061215 0 0 TRUE 0 0.0315056373983361 0 0.0517233534353584 0 0.847720442963397
"147551" "TRINITY_DN213235_c1_g1" 0 0 0 0 0 0 0 0 0 0 0 0 0 0.432959407276106 0 0 0 1.44519698238171 0 0 0 0 0 0 0 0 0 0 0 0 TRUE 0 0 0.313026064942969 0 0 1
"147552" "TRINITY_DN213235_c2_g1" 0.466757615726171 0 0.983312871067121 0.12300395405482 0 2.42088657497553 0 0 0.882838655767251 0 0 0.496717987935177 0.382943869568991 0 1.75445997362548 0 0 0 0 0 0 0 0.922197848396367 0 0 0 0 0 0 0 TRUE 0.665660169303941 0.229926107283738 0.356233973865745 0 0.153699641399394 0.722133095584446
"147553" "TRINITY_DN213235_c3_g1" 0 0.977463111239467 0.11503324294624 1.01863417413905 1.70354371973382 0.133563525741106 0 0.0662614422687213 0 0 0 0 1.13290581201151 0 0.647084212628954 1.23939804156656 0 0.838346736521231 0.221567788538409 0 0 0 0 0 0.0114956388378294 0.932061171343424 0 0 0 0.441483479582645 TRUE 0.658039628966613 0.0110435737114535 0.642955800454708 0.230840048293983 0.0369279647564016 0.649805518299828
"147554" "TRINITY_DN213235_c4_g1" 0 0.237563718317676 0 0 0.16349873228288 0 0 0.00575926928868495 0 0 0 0 0 0 0 0 0 0 0 0 0 0 0 0 0 0 0 0 0 0 TRUE 0.0668437417667592 0.000959878214780825 0 0 0 0.996409992209405
"147555" "TRINITY_DN213235_c5_g1" 1.01792190799726 0.935836873684025 0.221567788538409 0 0 0 0.128293401009818 0 0 0 0 0 0 0 0 0 0 0 0 0 0 0 0 0 1.43935717847426 0.728573602559365 1.12234140752612 1.03068920407114 1.14730669878029 0.417920007811965 TRUE 0.362554428369949 0.0213822335016363 0 0.981031349870523 0 0.902159940678181
"147556" "TRINITY_DN213235_c6_g1" 0 0.840765337323874 0 0 0 0 0 0 0 0 0 0 0.270229907237998 0.538041453333664 0.18269229751619 0.034215715337913 0 0.0143552929770701 0 0 0 0 0 0 0 0 0 0 0 0 TRUE 0.140127556220646 0 0.173255777733806 0 0 0.797802477277351
"147557" "TRINITY_DN213235_c7_g1" 0 0 0 0 0 0 0 0 0 0 0 0 2.55188510347172 1.42384705459843 0.725086724630227 0.68885174386588 0.894526770257394 0.855989697308481 0 0 0 0 0 0 0 0 0 0 0 0 TRUE 0 0 1.19003118235536 0 0 1
"147558" "TRINITY_DN213235_c8_g1" 0.70310069960416 0.722466024471091 0.643394453479892 0.654435540845399 0.488515008957812 0 0 0 0 0 0 0 0 0 0 0.305678743242287 0 0 0 0 0 0 0 0 1.85917445586644 0 0.662661255475094 1.02290040211008 0 0 TRUE 0.535318621226393 0 0.0509464572070479 0.590789352241935 0 0.751914503786894
"147559" "TRINITY_DN213235_c8_g2" 2.14241343787374 0 0.105678077894537 0 0.280956313831056 0.16349873228288 0 0 0 0 0 0.0881415968690176 0 0 0 0 0 0.0607391578576785 0 0.584000383285773 0 0 0 0 0 0 0 0 0 0 TRUE 0.448757760313702 0.0146902661448363 0.0101231929762798 0 0.0973333972142954 0.931952788821955
"147560" "TRINITY_DN213236_c0_g1" 0 0 1.02573756141361 0 0 0 0 0 0 0 0 0 0 0 0.956800118051577 2.02538322147792 0 0 0 0 0 0 0 0 0 0 0 0 0 0 TRUE 0.170956260235601 0 0.49703055658825 0 0 0.914011192083898
"147561" "TRINITY_DN213236_c1_g3" 0 0 0 0 0 1.65535182861255 0 0 0 0 0 0 1.37629038333705 0 0 0 0 0 0 0 0 0 0 0 0 0 0 0 0 0 TRUE 0.275891971435426 0 0.229381730556175 0 0 0.792145337391719
"147562" "TRINITY_DN213236_c2_g1" 0.832687516439532 0 1.94035471153329 0 0 0 1.48233202074738 1.47664090866952 3.48877205929985 2.95977015521147 1.47923056120634 1.8011586560937 0 0 1.56754544764375 1.42545930476536 0 0 1.12101540096137 0.10969486482593 2.74437640712083 1.15120939288489 1.77568270173906 0.443606651475615 0.920674411041618 0 0 0.725086724630227 1.06626144226872 0 TRUE 0.462173704662138 2.11465072687138 0.498834125401517 0.452003762990094 1.22426423650128 0.688213779698636
"147563" "TRINITY_DN213236_c2_g2" 2.7482465302667 4.11036324336042 1.67626740826589 4.00180224263399 3.13487805434311 3.13109555164169 4.14469902515414 3.7723079749584 5.25953614088944 5.41599522099608 4.60116164570521 4.29351763041742 2.9701173976055 0 0 3.25187054870194 0.486456955768731 2.11270013274936 2.62480276525295 3.27247116144188 5.18237448827581 4.00997413891734 4.25376240955277 3.63482556778462 2.24762375619625 0.5489297694764 0 0 0 0 TRUE 3.1337755050853 4.58120293968678 1.47019083913759 0.466092254278775 3.82970175520423 0.514332781647391
"147564" "TRINITY_DN213236_c5_g1" 2.14110576043013 1.42706975521079 3.08474462086847 0.205392512989685 2.52857131887076 1.7982579326445 3.58315800387441 3.87921563716567 5.07531869255335 5.08818400849399 4.23342794374847 3.99177124919981 2.81188199621867 3.2349610948395 4.5290088116844 3.316290583922 4.21288056634438 4.17759892932773 2.88205607096863 2.82150614189749 5.3595211704276 3.23020301336642 2.7819891158647 3.12498976997866 2.54225804976692 1.16542962042419 0.910732661902913 3.58808495853398 2.99584627791674 1.56803210477128 TRUE 1.86419031683572 4.30851258917262 3.71377033038945 2.128397278886 3.36671088041725 0.357488891041233
"147565" "TRINITY_DN213237_c4_g1" 0 0 0 0.149259365499623 0 0.842375488206288 2.97342759800431 0 0.326537348139952 0.629473196786948 0.126972856257766 0 1.5786972376487 0 0 1.05311133645956 0 0 0 0 0.712815854437372 0 0 0 0 0 0 0 0 0.232660756790275 TRUE 0.165272475617652 0.676068499864829 0.438634762351378 0.0387767927983792 0.118802642406229 0.718413639547662
"147566" "TRINITY_DN213237_c6_g1" 0.654435540845399 0.219091058246197 0.327687364176047 0.0384361816561079 0.0786098346963665 0 2.52606881166759 0.670840335881562 0.719840555064268 1.73898395470051 2.40626454061069 3.11852584893567 0 1.22342254993494 0 0 0 0 5.26442383333978 3.29395897902869 5.01377488430006 3.99566540973611 3.74631276642546 4.38239058287347 0 0 0 0 1.34369206917902 1.07929276727285 TRUE 0.219709996603353 1.86342067447671 0.20390375832249 0.403830806075312 4.28275440928393 0.842924378897098
"147567" "TRINITY_DN213237_c7_g1" 5.44128427192704 5.53443518018184 5.77323153624779 5.59952608858832 5.20010410730914 4.72262995777516 3.55593882799576 4.35966172233388 2.26993081009981 3.1798294908513 3.78366618090783 3.20898538864234 5.26592441338602 5.05567288658141 5.05476166962829 4.62789861587175 5.01122725542325 4.35853692349246 2.49722912878761 1.37517847958961 1.8949147479499 1.5245652210772 1.76553474636298 0.619178216059069 1.70752479089961 2.17696099208944 2.10433665981474 2.15218341905505 1.42007811597937 1.72813820341893 TRUE 5.37853519033822 3.39300207013849 4.89567029406386 1.88153703020952 1.61276675663773 0.452314815555355
"147568" "TRINITY_DN213237_c8_g1" 0.14535138557262 0.573374526445944 0.469885976274464 1.18523225423016 0.724213686757358 0.745022149037264 0 0 0 0 0 0 0.567545447643747 0.882838655767251 0.574343753920013 1.61164454337366 1.24488705912353 1.54250570147826 0 0 0 0 0 0 0.442545456105304 0.324234562270531 0 0 0 0 TRUE 0.640513329719635 0 1.07062752688441 0.127796669729306 0 0.820593535063317
"147569" "TRINITY_DN213237_c9_g1" 0 0.263034405833794 0 0.0840642647884745 0.432959407276106 0 0.924479992359022 0 0 0 0 0 0.20163386116965 0 0.568518597792544 0 0.293958979028694 0 0 0 0 0 0 0.263034405833794 0 0 0 0.745022149037264 0 0 TRUE 0.130009679649729 0.154079998726504 0.177351906331815 0.124170358172877 0.0438390676389656 0.362708986981192
"147570" "TRINITY_DN213238_c1_g1" 0 0 0 0 0 0 5.17340730836302 2.98020813973469 2.78429457803176 3.86888427302877 4.27306824165357 0 0 0 0 0 0 0 3.59430967298041 6.67566070328477 4.39218001670781 4.60490158350895 4.31244735895228 3.06039331222714 7.52028080090234 7.2788675701031 7.21528059703821 6.60221633969009 6.51565253603184 6.14390356185198 TRUE 0 3.1799770901353 0 6.87936690093626 4.43998210794356 0.723086466101924
"147571" "TRINITY_DN213238_c1_g2" 0 0 0 0 0 0 1.48078212440398 0.205392512989685 1.4027221768456 1.0496307677246 0 1.25459404303314 0 0 0 0 0 0 0 0 0 0 0 0 0 0 0 0 0 0 TRUE 0 0.898853604166169 0 0 0 1
"147572" "TRINITY_DN213238_c1_g3" 0 0 0 0 0 0 3.90486940738916 3.22079426697096 1.68167414179283 2.31237474677515 2.40463068421761 1.88596475675397 1.18396283484259 1.13027195451886 1.48439596250267 0 2.50105692365951 0.825378603892931 0 0.094911647025467 0 1.9429835981871 0 0 3.60798122926484 4.35085080548338 3.67525138605026 2.51752767033727 4.73015082384196 5.67857901345303 TRUE 0 2.56838466731661 1.18751104656943 4.09339015473846 0.339649207535428 0.749868399627109
"147573" "TRINITY_DN213238_c1_g4" 0 0 0 0 0 0 0 0 0 0 0 0 0 0 0 0 0 0 0 0 0 0 0 0 3.79597469420667 5.35438163211332 4.94040169796984 4.49908049776906 2.83126923596772 5.12416267883585 TRUE 0 0 0 4.42421173947708 0 1
"147574" "TRINITY_DN213238_c1_g5" 0 0 0 0 0 0 0 0 0 0 0.0786098346963665 0 0 0 0 0 0 0 0 0 0 0 0.892973815273334 0 0 0 0 0 2.64869551958324 2.65878273401283 TRUE 0 0.0131016391160611 0 0.884579708932678 0.148828969212222 0.954235156342308
"147575" "TRINITY_DN213240_c10_g1" 0 0 0 1.88557436437143 0 0 0 0 0 0 0 0.398350370345965 0 0 0 0.530070742225084 0 1.3050950106667 0 0 0 0 0 0 0 0 0 0 0 0.752748591407134 TRUE 0.314262394061904 0.0663917283909941 0.305860958815297 0.125458098567856 0 0.604064314424377
"147576" "TRINITY_DN213240_c5_g1" 5.56477445892352 6.14675703474192 5.62392537360583 5.61803304515287 6.18205660901025 5.72426826710508 5.54923789938528 5.76272087029228 5.19723635491871 5.84011069986586 5.8686620749575 5.57745904122809 5.86188094535615 5.1053847492476 5.82784442395431 5.84410942136841 6.37656822542571 5.75987487109545 5.290903551485 5.04684025420297 5.40023050442203 5.23476954003063 5.01484622569591 4.99349322105842 5.71827941895061 5.69538142831806 5.51295374076064 5.05965811487029 5.06337350811726 5.82425869660337 TRUE 5.80996913142324 5.63257115677462 5.79594377274127 5.47898415127004 5.16351388281583 0.0502956012179744
"147577" "TRINITY_DN213241_c5_g1" 4.37892772527293 4.69024946049838 4.55851255300054 3.64938552918152 3.57990421089813 3.4778068275915 4.97292236422542 4.64316352990343 5.17572418538028 4.86730345375992 4.95624255474381 4.624627329606 4.09887428674445 4.99036495881985 4.91188328940579 4.63801589645737 4.46910452186831 4.18650055764449 5.25281678923596 5.14282184411593 7.16251217773008 5.30038001818031 6.00807000475467 5.81757209720572 4.54942274574666 4.32969768903328 4.13873256972024 4.35056796569599 5.48113745607735 4.26813492392489 TRUE 4.0557977177405 4.87333056960314 4.54912391849004 4.5196155583664 5.78069548853711 0.221639169547629
"147578" "TRINITY_DN213241_c5_g2" 0 0 0 0 0 0 0 0 0 0 0 0 0 0 0 0 0 0 0 0 0 1.15639661659767 0.398350370345965 0 0 0 0 0 0 0 TRUE 0 0 0 0 0.259124497823938 1
"147579" "TRINITY_DN213242_c0_g1" 0 0 0 0 0 0 0.36289064266586 0 0 0 0 0 0 0 0 0 0 0 0.417920007811965 0 0 0 0 0 0 0 0.806530289259566 0 0 0 TRUE 0 0.0604817737776434 0 0.134421714876594 0.0696533346353275 0.75797231025426
"147580" "TRINITY_DN213242_c3_g1" 0 0 4.3039268364807 4.16711703022744 6.02212364397588 0 0 0 0 5.54735728244656 5.0083613881137 0 0 0 0 4.33342373372519 4.7251412719596 0 0 0 0 4.20914139783859 4.72301239639237 0 0 0 0 1.45733162548501 2.78931192564509 0 TRUE 2.41552791844734 1.75928644509338 1.5097608342808 0.707773925188351 1.48869229903849 0.434335506758066
"147581" "TRINITY_DN213242_c4_g1" 0 0 0 0.205392512989685 0 0 0 0 0 0 0 0 0 0 0.519038609600059 2.91188328940579 0 0 0 0 0 0 0 0 0 0 2.4340276746636 6.33922648141743 1.81064874778265 5.72167341746276 TRUE 0.0342320854982808 0 0.571820316500975 2.71759605355441 0 0.944247379848213
"147582" "TRINITY_DN213242_c5_g1" 0 0 0 0.413594082409175 1.87341950343486 0 0 0 0 0 0.84799690655495 0 0 0 0 0 0 0 0 0 0 0 1.0765590951316 0 0 0 0 0 0 0 TRUE 0.381168930974005 0.141332817759158 0 0 0.179426515855267 0.78962127579838
"147583" "TRINITY_DN213242_c6_g1" 0 0 0 0.236339539168374 1.36289064266586 0.816394909169121 0 0 0 0.741574847418796 2.10198617278574 0 0 0 0 0 0 0 0 0 0 1.11569915343159 0 0 0 0 0 0 0 1.65535182861255 TRUE 0.402604181833893 0.473926836700755 0 0.275891971435426 0.185949858905264 0.543998173751655
"147584" "TRINITY_DN213243_c0_g1" 0.323081789503733 0.0621217119077975 0 0 0.352758525040637 0 0 0 0 0 0 0 0 0 0 0.591679416935737 0 0 0 0 0 0 0 0 0 0.36289064266586 0 0.0384361816561079 0 0 TRUE 0.122993671075361 0 0.0986132361559561 0.0668878040536614 0 0.663598462500946
"147585" "TRINITY_DN213243_c1_g1" 0 0.513995979367013 0 0 1.14012422390907 0 0.388465097283154 0 0 0 0 0 0.956056652412403 0 0.764685852522134 0.269033146455237 0 0 0 0 0 0 0 0 0 0 1.05172011644733 0 0 0 TRUE 0.275686700546014 0.0647441828805256 0.331629275231629 0.175286686074555 0 0.611224333903508
"147586" "TRINITY_DN213243_c2_g1" 2.33542608663634 0 1.43616183931445 0 2.21225804420274 1.57094860517333 0.984042426097024 0 0 0 0 0 0.35501626421955 0 1.02219023963407 0.539034702970754 0 1.90727526299938 1.16800012451782 0.16349873228288 1.10567807789454 0.398350370345965 0 1.58496250072116 1.30567874324229 1.24427819857814 0.602171790753379 0 0.482332020747376 0.18269229751619 TRUE 1.25913242922114 0.164007071016171 0.637252744970625 0.636192175139563 0.736748300960393 0.568313816396652
"147587" "TRINITY_DN213243_c2_g2" 0 0 0.10701824988212 0 0.359521170427595 0 0 0 0 0 0 0 0 0 0 0 0.120351940365222 0.804879608254673 0 0 0 0 0 0 0 0 0 0 0 0 TRUE 0.0777565700516193 0 0.154205258103316 0 0 0.873939820522327
"147588" "TRINITY_DN213243_c2_g3" 0 0 0.73638840070346 0.610700062134764 0 0.336854639125465 0 0 0 0 0 0 0.754459973625479 0 0 0 0 0 0 0 0 0 0 0 0 0 0 0 0 0 TRUE 0.280657183660615 0 0.12574332893758 0 0 0.887992062685241
"147589" "TRINITY_DN213244_c0_g1" 3.91953077638729 2.60217179075338 2.59550366050274 2.0820212693455 1.88048962668782 2.62690633069132 5.36148765214307 4.80750948824609 0 3.49927188316909 4.49710136055116 5.88594036032474 0 0 0 0 0 0 6.37312615775892 5.64760232900762 2.40081114140935 6.19414616483011 5.08257486633952 4.29108779666626 2.69643902065575 1.55040819321728 1.86631456137705 3.13076616921084 1.99927847208254 4.26596190789686 TRUE 2.61777057572801 4.00855179073902 0 2.58486138740672 4.99822474266863 0.539277232011992
"147590" "TRINITY_DN213244_c2_g1" 0 0 0 0 0 1.38846509728315 0 0 0 1.56851859779254 0 0 0 0 0 0 0 0 0 0 0 0 0 0 0 0 0 0 0 0 TRUE 0.231410849547192 0.261419766298757 0 0 0 0.778698018111291
"147591" "TRINITY_DN213245_c24_g1" 0.964213777946939 0 0 0.86235219953202 0 0.631337144127481 0 0 0.235114320376357 0 0 0 1.4494293141032 0.959770155211467 0.00575926928868495 2.50994914630431 0.445726703349984 1.1196881745192 0 1.50436615061227 0 0 0 0 0 0 0 0.67897330785417 0 0 TRUE 0.40965052026774 0.0391857200627262 1.08172046046281 0.113162217975695 0.250727691768712 0.812168166411692
"147592" "TRINITY_DN213245_c25_g1" 3.89413868819967 3.5647439789142 3.59765035104811 2.52356195605701 3.06781078378962 2.63482556778462 2.85139925476363 3.31121245463503 2.60454581636871 3.02662303068641 3.63250088948452 3.20523609784985 4.852098743282 4.94073056018486 4.93993176472761 4.75958197323355 5.03610765927267 4.3278310517456 3.76447355099267 3.56401226543737 4.42041502895372 3.39108029675679 4.35388783628491 3.4988890869768 8.74766264562402 9.33966520140651 9.29076074528369 9.82499214322437 9.4740181982532 9.00675524626738 TRUE 3.21378855429887 3.10525292396469 4.80938029207438 9.28064236334319 3.83212634423371 0.596995888623426
"147593" "TRINITY_DN213245_c9_g1" 1.48697174437041 1.78868571061353 0.12961273813047 0 0 0.508935661864395 0.869476633965402 0.416839741912829 0 0 0 0.659924558402378 1.75659635050171 0 1.63366369686663 0 0 0.947853143387017 0 0 0 0 0 0 1.64616265715789 0 0 0 0 1.449957483628 TRUE 0.652367642496468 0.324373489046768 0.723018865125894 0.516020023464316 0 0.483844327233554
"147594" "TRINITY_DN213246_c4_g1" 0 0 0 0 0 0 0 0 2.3684890006451 0 0 1.13619138628714 0.348232419239271 0 0 0 0 0.215367972203479 0 0 0 0.0867837661420667 0 0 0 0 0 0 0 0 TRUE 0 0.584113397822041 0.0939333985737917 0 0.0144639610236778 0.953606029239508
"147595" "TRINITY_DN213246_c4_g2" 0 0 0 0 0 0 0 0 1.43776039353993 0 0 0.191562650700756 0 0 0 0 0 0 0 0 0 0 0 0 0 0 0 0 0 0 TRUE 0 0.27155384070678 0 0 0 1
"147596" "TRINITY_DN213246_c4_g4" 0 0 0 0 0 0 0 0 2.11002909279937 0 0 0 1.46675761572617 0 0 0 0 0 0 0 0 0 1.04614178164472 0 0 0 0 0 0 0.258217389536018 TRUE 0 0.351671515466561 0.244459602621029 0.0430362315893363 0.174356963607453 0.671673154132856
"147597" "TRINITY_DN213246_c4_g6" 0 0 0 0 1.53505759489484 0.553851968181126 0 0 0.813114191346289 0 0.0426443374084937 0 0 0 0 0 0.389566811762726 1.32423456227053 0 0 0 0 0 0 0 0 0 0 1.35783347862949 0 TRUE 0.348151593845995 0.14262642145913 0.285633562338876 0.226305579771582 0 0.5299708696299
"147598" "TRINITY_DN213247_c1_g1" 0.0758748669751276 0 0 0 0 0 0 0 0 0 0 0 0.446785562143122 0.293958979028694 1.03562390973072 0.685267406516842 0 1.05797006863733 0 0 0 0 0 0 0 0 0 0.465713319595964 0.034215715337913 0 TRUE 0.0126458111625213 0 0.586600987676118 0.0833215058223128 0 0.959100257670457
"147599" "TRINITY_DN213247_c2_g1" 0 0 0 0 0 0 0 0 0 0 0 0 0 0 0 0 0 0 0 0 0 0 1.47974793436623 1.48800077083407 0 0.670840335881562 0 0 0 0 TRUE 0 0 0 0.111806722646927 0.494624784200049 0.943489122351728
"147600" "TRINITY_DN213247_c2_g2" 0 0 0 0 0 0 0 0 0 0 0 0 0 0 0 0 0 0 0 0 0 0 0 0 0 0.257010618206024 0 0.994941710176971 0.664482840364683 0 TRUE 0 0 0 0.319405861457946 0 1
"147601" "TRINITY_DN213247_c2_g3" 0.529071299829111 0 0 0 0 0 0 0 0 0 0.968643755964717 0 1.70664105730941 1.89994898618967 0 0 0 0 2.5089356618644 0 0 1.07176266930009 0.810648747782646 0 0 0 0 1.42545930476536 0 0 TRUE 0.0881785499715185 0.161440625994119 0.60109834058318 0.237576550794226 0.731891179824522 0.62825960424746
"147602" "TRINITY_DN213248_c2_g1" 4.78993786898019 2.00144197417391 6.18416125526416 3.84328040898502 4.31411643114067 3.75552855751322 0.994941710176971 1.82822536035888 3.81465295677914 2.43482835641991 2.38708677001591 3.27276973243651 0 5.90342396588874 6.17380703546324 3.5812307162325 2.5957423394744 3.75135659697461 2.06315775866032 2.69064057861569 4.12465899041952 3.03650333373899 2.59430967298041 4.84934879955491 0.463622456851893 1.26303440583379 1.73508887047818 5.53804145333366 5.13146601700938 0.457331625485014 TRUE 4.14807774934286 2.45541748103122 3.66759344233892 2.43143080483199 3.22643652232831 0.289979662724695
"147603" "TRINITY_DN213248_c3_g2" 0 0 0 0 0 0 0 0 0 0 0.619178216059069 0.528071164578735 0 0 0 0 0 0 0 0 0 0 0 0 0 0 1.09963185001446 0.347098670622268 0 0 TRUE 0 0.191208230106301 0 0.241121753439455 0 0.80175136898804
"147604" "TRINITY_DN213248_c3_g4" 0 0.489542935642474 0 0 0.360645202460216 0 0 0 0 0 0 0 0 0 0.776525151421912 1.08338358771008 0 0.915329676013009 0 0 0 0.412510571249805 0 0 0 0 0 1.699107384624 1.90265247119608 0 TRUE 0.141698023017115 0 0.462539735857501 0.600293309303347 0.0687517618749674 0.719724711936819
"147605" "TRINITY_DN213248_c3_g7" 0 0 0 0 0 0 0 0 0 0 0 0 0 0 0 0 0 0 0 0 0 0.753604536279995 0 0.669933835668961 0 0 0 0 0 0 TRUE 0 0 0 0 0.237256395324826 1
"147606" "TRINITY_DN213248_c3_g8" 0 0 0 0 0 0 0 0 0 0 1.12961273813047 0 0 0 0 0 0 0 1.04614178164472 0 0 0 0 0 0 0 0 0 0 0 TRUE 0 0.188268789688412 0 0 0.174356963607453 0.768473356768244
"147607" "TRINITY_DN213249_c5_g1" 0 0.757876659747896 0.210388864445403 0 0.773152397014052 0 0 0 0 0 0 0 0.944108799107955 0 0.997834332781886 0 0 0 0 0 0 0 0 0 0 0.183962834842595 0.00432160595009347 1.5626698261027 0.228972569760161 0 TRUE 0.290236320201225 0 0.323657188648307 0.329987806109259 0 0.534911974409236
"147608" "TRINITY_DN213249_c6_g1" 0 5.13545278418517 0 0.825378603892931 1.68795649404448 3.72323088723648 0 0 2.89801481906676 1.09963185001446 2.93187212658906 2.55679724659274 0 2.82517504903674 0.878921479749851 0 2.51045562166176 4.92652135194403 1.20914139783859 0.957543200757105 0.210388864445403 0 2.37740143078579 0 0 1.00791308164326 2.61235249875266 0.0384361816561079 3.52531721225445 1.40163046658474 TRUE 1.89533646155984 1.5810526737105 1.85684558373206 1.43094157348187 0.792412482304482 0.253265524611688
"147609" "TRINITY_DN213249_c6_g2" 0 0 0 0 0 0.857582955384148 0 0 0 0 0 0 0 0 0 0 0 0.950841637549149 0 0 0 0 0 0 0 0 0 0 0 0 TRUE 0.142930492564025 0 0.158473606258191 0 0 0.774520035325068
"147610" "TRINITY_DN213250_c5_g1" 0 0 0 0 1.64984535230601 0.158337027167101 0 0 1.01435529297707 0.265436896049098 0 0.2904244038653 0 0 0 0 0 0 0.492622328574446 0 0 0 0 0.751892138404309 0 0 0 0 0 0 TRUE 0.301363729912185 0.261702765481911 0 0 0.207419077829792 0.610834187438215
"147611" "TRINITY_DN213250_c7_g1" 0 0 0 1.70973175942069 0 0 0 0 0 0 0 0 0 0 0 0.760433874670112 0 0 0 0 0 0 0 0 0 0 0 0 0 0 TRUE 0.284955293236782 0 0.126738979111685 0 0 0.888808014695859
"147612" "TRINITY_DN213250_c9_g1" 0 0.0772429989324604 0 0.26663664251399 1.7986726789578 0 0.64984535230601 0 1.85079942312548 1.88127306142925 0 0.144046369616707 1.17504548611091 0 0.210388864445403 1.08474462086847 1.18269229751619 1.03913839390696 0.12300395405482 0 0 0 0.455228571117139 0.018634174139051 0.0114956388378294 0 0 0 0 0 TRUE 0.357092053400709 0.754327367746242 0.782001610474656 0.00191593980630491 0.0994777832185016 0.612272811230015
"147613" "TRINITY_DN213251_c4_g1" 0 0 0 0 0 0 0 0 0 0 0 0 0 0 0 0 0 0 1.01863417413905 0 1.31208426151475 0.622930350920177 0.499782120147312 0.359521170427595 0 0 0 0 0 0 TRUE 0 0 0 0 0.635492012858148 1
"147614" "TRINITY_DN213251_c6_g1" 3.61718091815506 3.80353703787742 4.29417960271322 4.21194668237118 3.96781417057509 4.05441438791731 3.88088139723765 3.52782102239503 3.27217252864411 3.61105431506248 3.55851255300054 3.66448284036468 4.57155546802705 3.90014226035982 4.58484227112478 4.58664466386438 4.10785522562114 4.48407366617604 3.65661077482308 3.27232185276999 3.61070006213476 3.29071928277095 3.24427819857814 3.43855900692367 3.75445997362548 3.10986198849144 3.27351588970212 2.44148347958264 2.36960607003184 3.30742852519225 TRUE 3.99151213326821 3.58582077611742 4.3725189258622 3.04272598777096 3.4188648630001 0.197320583501625
"147615" "TRINITY_DN213252_c0_g1" 0 0 0 2.67716993881825 2.57531233068744 0 0 0 0 0 0 0 0.248534836138679 0 0 0 0 0 0 0 2.52230689287139 0 0 0 0 0 0 0 0 0 TRUE 0.87541371158428 0 0.0414224726897798 0 0.420384482145231 0.868117511547981
"147616" "TRINITY_DN213252_c1_g1" 0 0 0 0 0 0 0 0 2.65672517002125 0 0 0 0 0 0 0 0.870266070395983 0 0 0.958285900923258 0 0 0 0 0 0 0 0 0 0 TRUE 0 0.442787528336875 0.145044345065997 0 0.159714316820543 0.82793177179627
"147617" "TRINITY_DN213252_c3_g1" 0 0 0 0 0 0 0 0 0 0 1.114367024952 0 0 0.717210299019596 0 0 0 0.0962618530584035 0 0 0 0 0 0 0 0 0 0 0 0 TRUE 0 0.185727837492 0.135578692013 0 0 0.817503539259644
"147618" "TRINITY_DN213252_c4_g1" 0 0 0 0.0299828662157143 0 0.0840642647884745 0.439357178474257 0 0 0.00288250853312137 0 0 0.498761465671852 0 0 1.20037879798403 0 1.97599695761644 0 0 0 0 0 0 0 0 0 0 0 0.772307974958403 TRUE 0.0190078551673648 0.0737066145012297 0.612522870212054 0.128717995826401 0 0.909622776444929
"147619" "TRINITY_DN213252_c4_g2" 0 0.304511041809953 0.827006009638977 0.360645202460216 0 0 0 0 0 0 0 0 0 0 0 0 0 0 0 0 0 0 0 0 0 0 0 0 0 0 TRUE 0.248693708984858 0 0 0 0 1
"147620" "TRINITY_DN213252_c4_g3" 0 1.40925514668484 0 0 0 0.0172092900322231 1.45522857111714 1.39231742277876 0 0.286881147788162 1.81516551408758 0.93432777831537 1.44731470025318 0 0 1.35219353774503 0 0.133563525741106 0 0 0 0 0 0 0 0 0 0 0 0 TRUE 0.237744072786177 0.980653405681168 0.488845293956552 0 0 0.814769070669256
"147621" "TRINITY_DN213252_c5_g1" 0 1.53106949272595 0 0.871055075086629 2.35078010073486 0.323081789503733 0 0 0 0 0 0 4.88274085587968 2.49671798793518 2.10634831950515 3.39588539483069 4.14412796770733 3.8171115727957 0 0 0 0 0 0 0 0 0 0 0 0 TRUE 0.845997743008529 0 3.47382201644229 0 0 0.939116214143654
"147622" "TRINITY_DN213252_c6_g1" 0 0 0 0 0 0 0 0 4.43749409080897 0 0 0.540027269257507 0 0 0 0 1.50385753257743 0 0 2.64108355271207 0 0.0772429989324604 0 0 0.861558419572029 0 0 0 0 1.30859386858428 TRUE 0 0.829586893344412 0.250642922096238 0.361692048026051 0.453054425274088 0.678939781973487
"147623" "TRINITY_DN213253_c13_g1" 0 0 0 0 0 0 0 1.1807843910787 1.26243315763135 0 0 0.876566058751721 0 0 0 0 0 0 0 0 0.153156788061421 0.37851162325373 0 0 0 0 0 0 0 0 TRUE 0 0.553297267910295 0 0 0.0886114018858584 0.959962118455542
"147624" "TRINITY_DN213253_c14_g1" 0 0 0 0 0.153156788061421 0 0 0 0 0 0 0 0 0 0 0 0 0 1.44731470025318 0 0 0 0 0 0 0 0 0 0 0 TRUE 0.0255261313435701 0 0 0 0.241219116708863 0.97354466377723
"147625" "TRINITY_DN213253_c16_g1" 0 2.15088457130503 0.272620454662992 0.552868871011303 1.32711247074709 0 0 1.8611613657534 1.93432777831537 2.20695573238728 1.86908175369993 0.225274929869569 0 0 0 0 0 0.366252263699564 0 0 0 0 0 0 0 0 0 0 0 0 TRUE 0.717247727954401 1.34946692667092 0.0610420439499273 0 0 0.85581533038673
"147626" "TRINITY_DN213253_c16_g4" 0 0.167357927738514 0 0 0 0 0 0 0 0 0 0 0 0 0 0 0 0 0.18269229751619 0 0 0 0 0 0 0 0 0 0 0 TRUE 0.027892987956419 0 0 0 0.0304487162526984 0.770983875601429
"147627" "TRINITY_DN213253_c17_g1" 0 3.18428029441938 0.034215715337913 1.55679724659274 0.762136169901112 0.459431618637297 0 0.593592805864596 0 0 0 0 0 0 0 0.756169328139299 0 0 0.435095151620097 0 0 0 0 0 0 0 0 0 0 0 TRUE 0.999476840814741 0.098932134310766 0.12602822135655 0 0.0725158586033496 0.925592019213729
"147628" "TRINITY_DN213253_c17_g3" 4.37774845771381 4.80374366850523 4.02609181434133 2.88401173758352 4.24906603385587 2.44546186717836 5.68638846884762 5.94853076669276 3.72421368675736 4.49172485107061 5.45657619317051 4.81296022449665 0.651683180632109 0 0 3.92628413290262 0 1.13684760419288 4.56510969653183 3.95642843312336 4.81839044446963 3.62491971050011 4.72306702220563 3.55839009872547 4.87484613667084 4.78978140860507 4.99390075563742 3.96993327469786 3.37225564844579 4.41677219842908 TRUE 3.79768726319635 5.02006569850592 0.952469152954601 4.40291490374768 4.20771756759267 0.334630775277116
"147629" "TRINITY_DN213254_c1_g1" 1.86591881455221 2.69621643405639 3.74996325816927 0.461528559472877 3.67897330785417 1.68795649404448 3.71446534016249 4.64114137036725 5.68932711947119 2.59048225892091 2.66607484262069 2.47586310559153 0.36289064266586 2.67378253401974 2.52381283772722 0 1.97673022067715 1.5165194976611 5.04636009064731 3.42921422983958 5.94715181867295 2.20851725980554 4.16478627814334 3.94054264809852 4.8061693641389 3.86324468025389 4.69732902379372 4.83450897356133 4.13422093976063 2.03139519627553 TRUE 2.3567594780249 3.62955900618901 1.50895595545851 4.06114469629733 4.12276205420121 0.299230771504661
"147630" "TRINITY_DN213255_c3_g2" 0 0 0 0 0 0 0 0 0.0662614422687213 0 0 0 0 0 0 0 0.551885103471725 0 0 0 0 0 0 0 0 0 0 0 0 0 TRUE 0 0.0110435737114535 0.0919808505786208 0 0 0.969984041129262
"147631" "TRINITY_DN213255_c4_g6" 0 0 0 0 0 0 0 0 0.813114191346289 0 0 0 0 0 0 0 0.389566811762726 0 0 0 0 0 0 0 0 0 0 0 0 0 TRUE 0 0.135519031891048 0.0649278019604543 0 0 0.880223830825744
"147632" "TRINITY_DN213256_c0_g1" 0 0 0 0 0 0 0 0 0 0 0 0 0 0 0 0 0 0 0 1.32998464975842 0 1.40435819483331 0.488515008957812 0 0 0 0 0 0 0 TRUE 0 0 0 0 0.537142975591591 1
"147633" "TRINITY_DN213256_c1_g1" 1.73335434061383 2.02609181434133 0.953823953941167 3.57106999816771 3.10668332357977 3.06522762277562 1.95270630763022 0.976730220677153 0.854394677753101 0.817213924258327 0.958285900923258 0.920674411041618 1.98404242609702 1.40217642497948 1.09963185001446 3.26408598762516 3.15202112702035 2.80714880804327 0.560714954474479 0 0 0 0 0 0 0 0 0 0 0 TRUE 2.4093751755699 1.08000090704728 2.28485110396329 0 0.0934524924124132 0.64116168597477
"147634" "TRINITY_DN213256_c2_g1" 0 0 0 0 0 1.5245652210772 0.705756782049797 0 1.48078212440398 1.13224779829844 0 1.44678556214312 0 0 0 0 0 0 2.27172446351057 0.865522959139964 0 3.73367972385188 1.17248751551013 1.78743246451687 0.396159489073155 0 0 0.757876659747896 2.31846146516758 0.6959938131099 TRUE 0.254094203512867 0.794262044482557 0 0.694748571183089 1.63847452108824 0.734035409653367
"147635" "TRINITY_DN213256_c2_g2" 1.387362540836 0 0 0 1.43616183931445 0.771463058365651 0 0 0.929790997718597 0 0 0.874993638932967 0 0 0 0 0 0 1.90265247119608 1.53953107147415 0 1.08746284125034 0 3.55385196818113 1.34823241923927 0 0 0 0 3.4118329633087 TRUE 0.599164573086016 0.300797439441927 0 0.793344230424662 1.34724972535028 0.685784637567406
"147636" "TRINITY_DN213257_c0_g1" 1.06004738366994 1.66811912468643 1.96421377794694 1.09693648250296 1.58448152220665 2.00575926928868 1.29983076182237 0.42867840994823 2.40952671281098 1.5670586262992 1.69955163252309 1.92295896423617 2.16542962042419 0 0.526068811667588 2.25368678273227 2.11069731654493 2.23204671335011 2.1554254317472 1.74416109557041 1.44519698238171 2.04579241851409 1.77862912589557 1.67671874411843 0.232660756790275 1.79742808215231 0.818850560895434 0.205392512989685 1.80529245560071 0.12300395405482 TRUE 1.5632595933836 1.55460085127334 1.54798820745318 0.830438053747206 1.80765396637123 0.239859120148584
"147637" "TRINITY_DN213257_c0_g2" 1.04614178164472 3.2603268134703 1.39999135066418 3.19361406319095 2.98130469036327 2.33542608663634 3.18792606748963 3.2282030092571 3.65053481231478 4.02892271059601 2.80053756329187 4.04657836662033 0 0 0 0 0 0 0 0 0 0 0 0 0 0 0 0 0.662661255475094 0 TRUE 2.36946746432829 3.49045042159495 0 0.110443542579182 0 0.822378868958817
"147638" "TRINITY_DN213257_c0_g3" 0 2.88830489520849 1.79118894150336 2.95233356636969 2.85139925476363 2.78910321750138 2.59502618406585 2.92542982124374 3.52180456172394 3.57276842844901 3.62632231455539 4.3207012826335 0 0 0 0 0 0 0 0 0 0 0 0 0 0 0 0 0.457331625485014 0 TRUE 2.21205497922442 3.42700876544524 0 0.0762219375808356 0 0.833070392182965
"147639" "TRINITY_DN213258_c4_g1" 0 0 0 0 0 0 0 0 0 0 0 0 0.728573602559365 0 0 0 1.13027195451886 0 0 0 0 0 0 0 0 0 0 0 0 0 TRUE 0 0 0.309807592846371 0 0 1
"147640" "TRINITY_DN213258_c5_g1" 5.68574396445325 4.42827641439251 5.79623433517576 5.70606081280814 4.93139940629881 5.26367295761518 4.13963320511453 4.5713734359732 4.73671310044021 4.99670509225327 3.78523666080553 3.82558213003292 4.0977793259229 5.30063626626934 4.57276842844901 6.10009460959239 5.32628565988684 4.75803661854406 1.89336221076387 0.975996957616443 1.24305970607253 1.98331287106712 1.5786972376487 2.1534810985137 0 0 0.465713319595964 0 0 0 TRUE 5.30189798179061 4.34254060410328 5.02593348477742 0.0776188865993273 1.63798501361373 0.477353297481295
"147641" "TRINITY_DN213258_c6_g1" 0 0 0 0 0 0 0 0 0 0 0 0 0.42867840994823 0 0 0 0.956056652412403 0 1.51601514700366 0 2.16188768237689 0.6959938131099 0.418999465431266 0 0 0 0 0 0 0 TRUE 0 0 0.230789177060105 0 0.798816017986954 0.927771485591356
"147642" "TRINITY_DN213259_c1_g2" 0 0 0 0 0 0 0.946356571633634 1.17759892932773 1.9789277763814 2.02112434003561 2.17600355700892 2.23756371831768 0.938097561074093 0.60502015306241 0 0 2.1551015581257 0 1.49671798793518 0.725959234509188 1.79285535236249 1.92827556161193 3.01916814307028 2.15120939288489 0 0 0 0 0 0 TRUE 0 1.75626248211749 0.616369878710368 0 1.85236427872899 0.679783238632758
"147643" "TRINITY_DN213259_c2_g1" 0 0 0 0.314986485468515 2.33656904176912 1.87852917654121 0 0 0 0 0 0 0 0 0 1.35445216057956 0 2.12895322038601 0 0 0 0 0 0 0 0 0 0 0 0 TRUE 0.755014117296473 0 0.580567563494261 0 0 0.807762679467128
"147644" "TRINITY_DN213259_c4_g1" 3.48632822991177 0 0.772307974958403 4.27508156494731 4.89903058012187 0 0 0 5.71463018505699 0 0 0 0 0 0 0 0 0 3.89646561618943 2.59907970556486 3.64004243849714 0 0 0 0 0 0 0 0 0 TRUE 2.23879139165656 0.952438364176165 0 0 1.68926462670857 0.70500791177667
"147645" "TRINITY_DN213260_c3_g1" 4.1946386766095 3.98913900736823 4.06047978140759 4.5285088090659 4.61970645004589 4.38149103918469 4.09356017616234 4.41257831454289 3.6165929509786 4.30253839996594 4.48800077083407 4.4756037446846 5.06160340939068 4.92964899318668 5.59009296857489 4.87080855747058 5.37444832675832 5.538227739736 3.92029330021101 3.9728764251071 3.93149396274918 4.53212990809225 3.66152159585276 4.03747008138869 4.56419522860148 4.17328736863307 4.85389587228504 4.2149019101607 4.14274017211608 4.65030502892003 TRUE 4.2956606272803 4.23147905952807 5.22747166585286 4.4332209301194 4.00929754556683 0.188438539354281
"147646" "TRINITY_DN213261_c1_g1" 4.43456151187261 4.77389086109264 3.3769848882563 5.11365883107684 3.94223297640072 4.48200926295707 3.06108492060131 4.28532823260408 1.6177686458044 2.34539637539127 3.09136133224861 3.38169867597762 5.52306006179525 5.43202402399078 3.76595900604575 6.49204544284564 5.62713987096555 4.7274303994409 5.41626552147995 6.3279567666307 4.53543091487128 5.88925449325455 5.62043978765172 4.51368022899021 5.24598996434763 4.32517051237605 5.03839228203979 5.13684760419288 4.50963250889091 5.08703845676695 TRUE 4.35388972194269 2.96377303043788 5.26127646751398 4.89051188810237 5.3838379521464 0.188801220278543
"147647" "TRINITY_DN213261_c2_g1" 2.30158764660319 5.27079054729514 0 5.10521710609709 4.6437984808189 4.93087923501469 4.42881238357891 6.14738811268178 3.40993396617738 6.52343649885959 5.96421377794694 3.76064677145215 5.1461256806289 3.8522985348681 0 5.23070258147507 4.59788867516543 4.3808679494436 6.27163109908965 6.49143625754936 0.787432464516868 6.9652532751753 6.24218327847752 3.30903062978875 4.46061152286663 5.16635392263105 2.30946725880824 4.60407132366886 4.58508272029882 2.45391260364389 TRUE 3.70871216930483 5.03907191844946 3.86798057026351 3.92991655865292 5.01116116743291 0.180515245020716
"147648" "TRINITY_DN213262_c0_g1" 0 0 0 0 0 0 0 0 2.33170521649889 0 0 0 0 0 0 0 0 0.191562650700756 0 0 0 0 0 0 0 0 0 0 0 0 TRUE 0 0.388617536083149 0.0319271084501259 0 0 0.979461098968978
"147649" "TRINITY_DN213262_c2_g1" 4.19652836093694 4.19534759832222 4.74394575188154 4.77267747042486 3.96153072614686 4.3506386808415 3.05311133645956 3.15120939288489 3.26858410509428 2.89433274227769 3.03068920407114 3.03808494731697 4.22419466397043 5.21645486514476 4.70498259633715 4.38190628289116 4.53773092253307 4.58141150886093 2.67016051412663 2.99494171017697 1.42921422983958 3.36064520246022 2.00504061670053 2.45785691041377 2.46336088581666 2.75467375373121 2.23112515787905 2.79327165449808 1.85519240795915 2.06004738366994 TRUE 4.37011143142565 3.07266862135076 4.60778013995625 2.35961187392568 2.48630986395295 0.333263446963655
"147650" "TRINITY_DN213262_c3_g1" 0 0 0 0 0 0 0 0 0 0 0 1.5528688710113 0 0 0 0 0 0.730313886293776 0 0 0 0 0 3.07929276727285 0 0 0 0 0 3.39094277280254 TRUE 0 0.258811478501884 0.121718981048963 0.565157128800424 0.513215461212142 0.604647152438822
"147651" "TRINITY_DN213263_c1_g1" 0 0 0 0 0 0 0 0 1.39780296186249 0 0 0 0 0 0 0 1.30859386858428 0 0 0 0 0 0 0 0 0 0 0 0 0 TRUE 0 0.232967160310415 0.218098978097379 0 0 0.765955233983649
"147652" "TRINITY_DN213263_c3_g5" 0 0 0 0.600269753509005 0 0 0 0 0 0 0 0 0.906890595608518 1.17120682741814 0 1.61164454337366 0 0 0 0 0 0 0 0 0 0 0 0 0 0 TRUE 0.100044958918167 0 0.614956994400054 0 0 0.95932847344237
"147653" "TRINITY_DN213263_c3_g6" 0 0.885183866320351 2.23542072263744 1.65306001710456 0 1.89258531519265 0 0.485426827170242 0 0 0 2.17632277264046 0 0.101650076094435 0 1.66766509005141 0 2.18808437056115 0 0.987684677566761 0 1.19975085671584 0 0 0 0 0 0.304511041809953 0 0.462575888042204 TRUE 1.1110416535425 0.443624933301784 0.659566589451166 0.127847821642026 0.3645725890471 0.64096487103914
"147654" "TRINITY_DN213263_c5_g1" 0 0.9061209529971 0 0 0.168642035558839 0 0 0 0 0 0.00575926928868495 0 0 0 0 0 0 0 0 0 0 0 0 0 0 0 0 0 0 0 TRUE 0.179127164759323 0.000959878214780825 0 0 0 0.998660339686515
"147655" "TRINITY_DN213264_c17_g1" 1.21785109681113 0 0 0 0 0 0 0 0 0 0 0 0 1.86393845042397 0 0 0 0 0 0 0 0 0 0 0 0 0 0 0 0 TRUE 0.202975182801855 0 0.310656408403995 0 0 0.836656208184595
"147656" "TRINITY_DN213264_c17_g2" 0 0.235114320376357 0 0 0 0 0 0 0 0 0 0 0 0 0 0 0.26663664251399 0 0 0 0 0 0 0 0 0 0 0 0 0 TRUE 0.0391857200627262 0 0.0444394404189983 0 0 0.779555504675223
"147657" "TRINITY_DN213264_c17_g3" 0 0 0 0 0 0 0 0 0 0 0 0 0 0 0 0 0 0.293958979028694 0 0 0 0 0 0 0 0 0.181420640280142 0 0 0 TRUE 0 0 0.0489931631714491 0.0302367733800236 0 0.845709220314008
"147658" "TRINITY_DN213264_c19_g1" 0 0 0 0 0 0 0 0 0 0 0 0 0 0.74931972457408 0 0 0 0 0.0257375614136083 0.973794929652606 0 0 0 0 0 0 0 0 0 0 TRUE 0 0 0.124886620762347 0 0.166588748511036 0.812582449477262
"147659" "TRINITY_DN213264_c5_g1" 0 0 0 0 0 0 0 0 0.643394453479892 0 0 0.645240512645265 0 0 0 0 0 0 0 0 0 0 0 0 0 0 0 0 0 0 TRUE 0 0.214772494354193 0 0 0 1
"147660" "TRINITY_DN213265_c0_g1" 0 0 0 0 0 0 0 0 0 0 0 0 0.9701173976055 0 0 0.815575428862573 0.389566811762726 0 0 0.867105729502655 0 0 0 0 0 0 0 0 0 0 TRUE 0 0 0.362543273038466 0 0.144517621583776 0.900344571026944
"147661" "TRINITY_DN213265_c1_g1" 0 0 0 0 0 0 0 0 0 0 0 0 0 0.00144197417390632 0 0 0 0 0 0 0 0 0 0 0 0.711054321812066 0 0.0579700686373299 0 0 TRUE 0 0 0.000240329028984387 0.128170731741566 0 0.999531232626749
"147662" "TRINITY_DN213265_c2_g1" 2.13717560124804 3.08338358771008 2.52004502403982 3.37336980626997 3.0686708106651 3.36974564290873 3.1807843910787 3.04491864037528 2.0972736789614 2.65260121759652 3.21303615491729 2.95363773967297 2.87164654555923 2.1013139010863 2.73747044908606 3.55077756254916 3.10551046882773 3.71633248028799 2.99421764740599 2.53331415656679 2.7261772795547 2.9664304673063 3.09828479572342 3.01131672210902 2.31150311546827 1.04194382997017 1.72334012025117 0.834306702962908 0.530070742225084 1.66220549965362 TRUE 2.92539841214029 2.85704197043369 3.01384190123275 1.35056166842187 2.88829017811104 0.168727776910934
"147663" "TRINITY_DN213265_c3_g1" 0 0 0 0 1.63459326844576 0 0 0 0 0 0 0 0 0 0 0 0.763836458890951 0 0 0 0 0 0 0 0 0 0 0 0 0 TRUE 0.272432211407626 0 0.127306076481825 0 0 0.883176372735029
"147664" "TRINITY_DN213266_c10_g1" 0 0 0 0.867896463992655 0.305678743242287 0 0 0 0 0 0 0 0 0 0 0 0 0 0 0 0 0 0 0 0 0 0 0 0 0 TRUE 0.19559586787249 0 0 0 0 1
"147665" "TRINITY_DN213266_c11_g1" 0 0 0 1.26723614181241 0.2904244038653 0 0 0 0 0 0 0 0 0 0 1.62947319678695 0 0 0 0 0 0 0 0 0 0 0 0 0 0 TRUE 0.259610090946285 0 0.271578866131158 0 0 0.761017771150032
"147666" "TRINITY_DN213266_c12_g1" 0 0 0 1.28273632027634 0.305678743242287 1.13290581201151 0 0 0 0 0 0 0 0 0 0.323081789503733 0 0 0 0 0 0 0 0 0 0 0 0 0 0 TRUE 0.453553479255023 0 0.0538469649172888 0 0 0.9703193959587
"147667" "TRINITY_DN213266_c13_g1" 0 0 0 0.637842060324105 0 0.508935661864395 0 0 0 0 0 0 0 0 0 0 0 0 0 0 0 0 0 0 0 0 0 0 0 0 TRUE 0.19112962036475 0 0 0 0 1
"147668" "TRINITY_DN213266_c14_g1" 0 0 0 0.867896463992655 0 0.718087583960517 0 0 0 0 0 0 0 0 0 0 0 0 0 0 0 0 0 0 0 0 0 0 0 0 TRUE 0.264330674658862 0 0 0 0 1
"147669" "TRINITY_DN213266_c15_g1" 0 0 0 0 0 0.718087583960517 0 0 0 0 0 0 0 0 0 0.323081789503733 0 0 0 0 0 0 0 0 0 0 0 0 0 0 TRUE 0.119681263993419 0 0.0538469649172888 0 0 0.887520061368483
"147670" "TRINITY_DN213266_c16_g1" 0 0 0 0 0.890641243963444 0.133563525741106 0 0 0 0 0 0 0 0 0 0 0 0 0 0 0 0 0 0 0 0 0 0 0 0 TRUE 0.170700794950758 0 0 0 0 1
"147671" "TRINITY_DN213266_c18_g1" 0 0 0 1.23327453899093 0 0.347098670622268 0 0 0 0 0 0 0 0 0 0 0 0 0 0 0 0 0 0 0 0 0 0 0 0 TRUE 0.263395534935534 0 0 0 0 1
"147672" "TRINITY_DN213266_c23_g1" 0.242450073677701 0 0 2.84799690655495 2.48310634496718 0 1.10902617649837 0 2.92257845650856 3.81864608282254 2.55851255300054 0 1.48748634934854 0 0.871055075086629 3.55973652443298 3.07244885006969 0 0.839959587489532 1.60549433385251 3.32826202860941 3.19943678355886 2.64500988439109 0 0.221567788538409 0 1.7084079834836 0 0.930548119247855 0 TRUE 0.928925554199971 1.73479387813833 1.49845446648964 0.47675398187831 1.9363604363169 0.401076396508876
"147673" "TRINITY_DN213266_c24_g1" 0 0 0 0 0 0 0 0 0 0 0 0 0 0 0 0 0 0 0 1.16027483140859 0 0 0 0 0 0 0 0 0 0.0962618530584035 TRUE 0 0 0 0.0160436421764006 0.193379138568099 0.979258825053212
"147674" "TRINITY_DN213266_c3_g1" 0 0 0 0 0 0.149259365499623 0 0 0 0 0 0 0 0 0 0.337996463515016 0 0 0 0 0 0 0 0 0 0 0 0 0 0 TRUE 0.0248765609166038 0 0.0563327439191693 0 0 0.889599905907749
"147675" "TRINITY_DN213266_c5_g1" 0 0.18269229751619 0 0 0 0 0 0 0 0 1.14925936549962 0 0 0 0 0 0 0 0 0 0 0 0 0 0 0 0 0 0 0 TRUE 0.0304487162526984 0.19154322758327 0 0 0 0.960258688551829
"147676" "TRINITY_DN213266_c6_g1" 6.34141652447872 4.18205660901025 10.3087724562017 0.980390956061472 6.1255891146928 5.96120657184079 3.69710657447697 5.60202328436181 5.86703157591929 4.2137360959228 5.20535341079454 4.90607283669843 0 0 0 0 3.36232961017157 0.128293401009818 0 0 0 0 0 0 0 1.7407117333991 1.37183761733042 0 4.00504061670053 2.0703893278914 TRUE 5.64990537204763 4.91522062969564 0.581770501863564 1.53132988255357 0 0.689007135903341
"147677" "TRINITY_DN213266_c7_g1" 4.67140660940647 8.0478328129856 7.16786970143083 8.8307972219343 7.25319511174321 8.79489993279191 2.23327453899093 2.80920862427109 0.595503660502742 0 0 0.561692721398309 1.91914936328767 2.699107384624 5.28747229511907 8.14666031292124 5.85845352473086 7.70926306101334 0 0 0 0.284514133244245 0 0 0.00575926928868495 0 3.86175690551042 0 0 0 TRUE 7.46100023171539 1.03327992419385 5.27001765694936 0.644586029133183 0.0474190222073742 0.765604395683169
"147678" "TRINITY_DN213266_c8_g1" 0 0 0.596458139558986 1.42921422983958 0 0.398350370345965 0 0 0 0 0 0 0 0 0 0 0 0 0 0 0 0 0 0 0 0 0 0 0 0 TRUE 0.404003789957423 0 0 0 0 1
"147679" "TRINITY_DN213266_c9_g1" 0 0 0.714575238851626 0 0.859969548221026 0 0 0 2.48568442828527 0 1.74631276642546 0 0.949348164288563 0 0 0 0 0 0 0 0 0 0 0 0 0 0 0 0.397255345594427 0 TRUE 0.262424131178775 0.705332865785122 0.158224694048094 0.0662092242657379 0 0.827436777332546
"147680" "TRINITY_DN213267_c0_g1" 0 0 0 0 0 0 0 0 0 0 0 0 0 0 1.84639302085236 1.298071734934 0 0.614474282837701 1.6378420603241 0.478195257939166 4.2317395935957 1.37795663381011 3.13750352374994 1.70487196445635 0 0 0 0 0 0 TRUE 0 0 0.626489839770676 0 2.09468483897923 0.92522862770182
"147681" "TRINITY_DN213267_c0_g2" 0 2.16607267594671 0.833497336859835 0 0 0 3.64247053731582 2.58303762379666 2.91399039267484 2.93035887611242 3.16783960212089 3.39985467357243 1.34936527759421 1.16735792773851 0.75702324650746 2.10869171607241 0.648925559453121 1.07929276727285 5.05037109150121 5.30848465761987 6.72771628515829 4.96203996437795 5.38287472033511 5.64088117266972 2.25821738953602 1.7878503341913 2.66288907940622 1.47715921118664 1.38349694415537 0.758729568457863 TRUE 0.499928335467757 3.10625861759885 1.1851094157731 1.72139042115557 5.51206131527703 0.704616548261857
"147682" "TRINITY_DN213268_c6_g2" 0 0 0 0 0 0 0 0 0.763836458890951 0 0 0 0 0 0 0 1.28451413324425 0 0 0 0 0 0 0 0 0 0 0 0 0 TRUE 0 0.127306076481825 0.214085688874041 0 0 0.851337474784773
"147683" "TRINITY_DN213268_c6_g6" 0 0 0 0.648005179810493 0 0 0 0 0.220329954879556 0 0 0 0 0 0 0 0 0.468843942974637 0 0 0 0 0 0 0 0 0 0 0 0 TRUE 0.108000863301749 0.0367216591465926 0.0781406571624396 0 0 0.734117133887827
"147684" "TRINITY_DN213268_c8_g1" 0 0 0 0 0 0 0 0 0 0 0 0 0 0 0 1.4494293141032 0 0 0 0 0 0 0 0 0 2.16928366111573 0 0 0 0 TRUE 0 0 0.241571552350533 0.361547276852622 0 0.83295991436204
"147685" "TRINITY_DN213269_c1_g1" 0 0 0 0.612588406698718 0.430820496519772 0.439357178474257 0 0.120351940365222 0.333423733725192 0 0 0.902266569083071 0.502839758255931 0 0 0 0 0 0 0 0 0 0 1.51903860960006 0 0 0 0 0 0 TRUE 0.247127680282124 0.226007040528914 0.0838066263759886 0 0.25317310160001 0.450038981563153
"147686" "TRINITY_DN213269_c2_g1" 1.51954190457844 3.61812116750215 2.65603866273212 3.92352953772231 3.5929951443784 3.63250088948452 2.79493566280354 4.05840308933299 4.00575926928868 4.25217341320203 3.94579495674006 4.2647615999573 3.76500424625004 3.66026692957217 3.66527906108787 4.26933242973416 4.34383417162098 4.2227272938176 2.78387567702972 3.88195821801367 2.49850618918868 3.55851255300054 3.61093624041816 4.39766607728144 3.970025339089 4.59472768102515 4.68302266506368 3.68974643849356 3.15801380658977 4.6046644151637 TRUE 3.15712121773299 3.88697133188743 3.98774068868047 4.11670005757081 3.4552424924887 0.120225209014975
"147687" "TRINITY_DN213269_c4_g1" 0 0 0 0 0 0.142740172116082 0 0 0 0.953823953941167 0 0 0 0 0.751035176667862 0 1.91914936328767 0 0 0 0 0 0 0 0.861558419572029 0 0 0 0.250961573533219 0 TRUE 0.0237900286860137 0.158970658990194 0.445030756659256 0.185419998850875 0 0.793171212878111
"147688" "TRINITY_DN213270_c0_g1" 0 0 0 0 0 0 0 0 0 0 0 0 0 0 0 1.56120392076992 0.22650852980868 0 0 0 0 0.429749850800216 0 0 0 0.263034405833794 0.735522177296537 0 0 0 TRUE 0 0 0.297952075096433 0.166426097188389 0.0716249751333693 0.80026060210798
"147689" "TRINITY_DN213270_c1_g1" 0 0 0 0 0 0 0 0 0 0 0 0 0 2.4756037446846 0 0 0 0 0 0.73725410432433 0 0 0 0 0 0 0 0 0 0 TRUE 0 0 0.4126006241141 0 0.122875684054055 0.925548050055739
"147690" "TRINITY_DN213270_c2_g1" 0 0 0 0 0 0 0 0 0 0 0 0 2.22156778853841 0 0.405992359675837 3.29748491571057 1.8011586560937 0 0 0 0 0 0 0 0 0 0 0 0 0 TRUE 0 0 1.28770062000309 0 0 1
"147691" "TRINITY_DN213270_c3_g1" 0 0 0 0 0 0 0 0 0 0 0 0 0.246104009883917 0 0 0 0 0 0 0 0.0676387168753633 0 0 0 0 0 0.26663664251399 0 0 0 TRUE 0 0 0.0410173349806528 0.0444394404189983 0.0112731194792272 0.705833073240469
"147692" "TRINITY_DN213270_c5_g1" 1.16800012451782 2.38294386956899 0.633198686374004 1.78282789207489 1.98513606736801 2.24458266097051 1.94373382963453 2.1788739581698 1.52306006179525 1.62246186738273 2.00863030514344 2.05067582031712 0.401630466584741 0.459431618637297 1.37629038333705 1.12895322038601 0.843983844048327 1.1407786557828 0.540027269257507 0 0.333423733725192 0.669933835668961 0.689746438493556 0 1.98913900736823 1.26663664251399 1.66584752125555 0 0 0.0229004021100788 TRUE 1.69944821681237 1.88790597374048 0.89184469812937 0.824087262207975 0.372188546190869 0.498443146001024
"147693" "TRINITY_DN213270_c6_g1" 0 0.694211607767891 0 0.958285900923258 0 0 0 0 2.28421798317836 0 0.0648828515848544 0 0 2.0264459803038 0 3.31440650755482 0 0 0 0 0.0257375614136083 0 0 0.094911647025467 0 0 0 0 0 0 TRUE 0.275416251448525 0.391516805793869 0.89014208130977 0 0.0201082014065125 0.807041686637828
"147694" "TRINITY_DN213270_c6_g2" 0 0 0 0.530070742225084 0.31150311546827 1.32308178950373 0 0 0 0 0 0 0 0 0 0.92523990548741 3.04211898871996 1.82252621903883 0 0 0 0 0 0 0 0 0 0 0 0 TRUE 0.360775941199514 0 0.9649808522077 0 0 0.906532875659106
"147695" "TRINITY_DN213271_c10_g2" 0 0 0 0 0 0 0 0 2.72922645499115 0.137503523749935 0 0 0 0 0 0 0 0 0 0 0 0 0 0 0 0 0 0.254594043033141 0 0 TRUE 0 0.477788329790181 0 0.0424323405055235 0 0.977797521486053
"147696" "TRINITY_DN213271_c14_g1" 0 0 0 0.915329676013009 0 0 0 0 1.93997876494071 0 0 0 0 0 0 0 0 0 0 0 0 0 0 0 0 0 0 1.00575926928868 0 0 TRUE 0.152554946002168 0.323329794156784 0 0.167626544881447 0 0.752434281753541
"147697" "TRINITY_DN213271_c5_g1" 0.15704371014558 0 0 0 0 0 0 0 1.09963185001446 0 0 0 0 0 0 0 0 0 0 0 0 0 0 0 0 0 0 0 0 0 TRUE 0.02617395169093 0.18327197500241 0 0 0 0.96429629831486
"147698" "TRINITY_DN213271_c6_g1" 0 0 0 0 0 0 0 0 0 0.12300395405482 1.31150311546827 0 0 0 0 0 0 0 0 0 0 0 0 0 0 0 0 0 0 0 TRUE 0 0.239084511587182 0 0 0 1
"147699" "TRINITY_DN213272_c1_g2" 0 0 0 0 0 0 0 0 0 0 0.00719550140420377 0.269033146455237 0 0 0 0 0 0 0 0.175045486110914 0 0 0 0 0 0.279768421593595 0.799916202989014 0 0 0.871843648509318 TRUE 0 0.0460381079765735 0 0.325254712181988 0.0291742476851523 0.942189649492578
"147700" "TRINITY_DN213272_c2_g1" 4.18562871883484 3.86294724802092 4.60957768698237 3.66060921951191 3.91427748664432 4.0759604132434 5.33942247434663 5.28106762859836 4.35593246246394 5.22396307314549 5.48832219114082 5.48084673667266 4.3193289038394 3.81639490916912 3.54609188222903 3.54399071966485 3.90303827011291 3.1768014636942 5.34975449229361 5.73809225962049 5.15055967657538 5.37691545280732 5.56870099038946 5.05128508492068 5.91482759044728 5.56251719710846 5.80671071796524 5.70851834455008 5.29462074889163 5.8900331840709 TRUE 4.05150012887296 5.19492576106132 3.71760769145159 5.6962046305056 5.37255132610116 0.195227958925193
"147701" "TRINITY_DN213273_c15_g1" 0 0.62854031926276 0 0 0 0.499782120147312 0 0 0 0 0 0 0 0.6915341649192 0.484395962502666 1.52105073690096 1.23633953916837 2.16317666619361 0 0 0 0 0 0 0 0 0 0 0 0 TRUE 0.188053739901679 0 1.01608284494747 0 0 0.953730706891474
"147702" "TRINITY_DN213273_c15_g2" 1.22032995487956 0 0 0.538041453333664 0.665392771041891 0.282143228781498 0.0962618530584035 0 0 0 0 0.70310069960416 0 1.44625622988956 1.83106651060507 0.909197062991687 2.45601757580779 0.739848102699327 0 0 0 0 0 0.206643223983395 0 0 0 0 0 0.57918014812715 TRUE 0.450984568006102 0.133227092110427 1.23039758033224 0.0965300246878583 0.0344405373305659 0.854684730861175
"147703" "TRINITY_DN213274_c12_g1" 4.05900910004046 5.16265315540556 3.92467000816975 5.17224747307467 4.19203631255154 4.80027869568771 5.08146745984138 4.89806320486124 5.19841557333781 5.30341546268562 5.12639473762014 4.68918731937603 3.47612241988015 1.34084707705041 1.8261925362366 2.85539177160777 2.89607805539706 3.19644967348753 4.77478705960117 3.50842865253186 5.18681745935711 4.04133060682062 4.70337760312719 4.39567978996952 4.64466387286746 3.69844075617584 4.10299399332333 2.47923056120634 2.98986562286629 3.59395128394841 TRUE 4.55181579082162 5.04949062628704 2.59851358894325 3.58485768173128 4.43507019523458 0.248921407153615
"147704" "TRINITY_DN213274_c13_g1" 0 0 0 0.22650852980868 1.35727047567956 0 0 0 0 0 0 0 0 0 0 1.0264459803038 0.200378797984026 0 0 0 0.0962618530584035 0 0 0 0 0 0 0 0 0 TRUE 0.263963167581373 0 0.204470796381305 0 0.0160436421764006 0.791150370922748
"147705" "TRINITY_DN213275_c2_g1" 0.172487515510134 0.219091058246197 0.124328135002202 0 0.149259365499623 0.210388864445403 0.910732661902913 0 0.00863030514344006 0 0.0935601761623378 0.460480470040011 0 0 0 0 0 0 1.30742852519225 2.23939804156656 3.09389816258555 2.65191274464578 2.29953773957278 0.565597175854225 2.78764141448333 2.8149605130157 3.92580957777157 3.06298513586133 3.23603333200583 3.53281564410817 TRUE 0.14592582311726 0.245567268874784 0 3.22670760287432 2.02629539823619 0.812673722893694
"147706" "TRINITY_DN213275_c3_g1" 2.07724299893246 2.59717358467203 2.04299446361841 1.91647664443772 1.46675761572617 1.81475548280987 2.85519240795915 3.12184429787638 2.7482465302667 2.99602712342508 3.21101219348551 3.47196778766152 2.15120939288489 1.80033047292464 1.29160355803056 1.5119739817818 1.43935717847426 1.83228243570098 2.69777381955519 2.5449798832558 2.16992500144231 3.21816118709516 2.5786972376487 2.33141859783481 0.507921464957328 0 0.100304905795685 0 0 0 TRUE 1.98590013169944 3.06738172344572 1.67112616996619 0.101371061792169 2.59015928780533 0.482575269101858
"147707" "TRINITY_DN213275_c4_g1" 2.16253231824146 2.84438565300257 2.33656904176912 2.33656904176912 1.88127306142925 2.022545364569 3.46401472450489 4.04910795741234 3.29410606523373 4.3215673760354 4.21978806850578 3.83935497965465 0.981121989794311 0.525066592078211 1.1414327909293 2.32624970083746 0.853596506202512 0.899175630480513 3.28332916805164 3.15655841719682 2.34624777408278 3.75745001623129 2.60644222813161 2.87990177131498 2.1991226420136 1.63180275492413 2.50944249308018 2.56437816856506 2.13356352574111 1.8611613657534 TRUE 2.26397908013008 3.8646565285578 1.12110720172038 2.14991182501291 3.00498822916819 0.447558516977802
"147708" "TRINITY_DN213276_c4_g1" 0 0 0 0 0 0 0 0 0 0 0 0 0 0 0 0 0 0 0 0 0 0 0 0 0.625738061908648 1.30451104180995 0.664482840364683 0 0 0 TRUE 0 0 0 0.432455324013881 0 1
"147709" "TRINITY_DN213276_c4_g2" 0 0 0 3.31222951145607 0 0 0 0 0 0.745022149037264 0 0 0 0 0 3.43802664712394 0.0313951962755343 0 0 0 2.51323806233309 0 0 0 0 0 0 3.19990786765803 0 0 TRUE 0.552038251909345 0.124170358172877 0.578236973899913 0.533317977943005 0.418873010388848 0.295963561690222
"147710" "TRINITY_DN213276_c4_g3" 0 0 0 0 0 0 0 0 0 0 0 0 0 0 0 0 0 0 0 0 0 0 0 0 0 2.58135124716878 0 0 2.27709208250431 0.333423733725192 TRUE 0 0 0 0.865311177233047 0 1
"147711" "TRINITY_DN213276_c5_g1" 0 0.295135249000818 0 0 0 0 0 0.249748715083569 0 0 0 0 0 0 0 0 0 0 0 0.606915941825205 0 0 0 0 0 0 0 0 0 0 TRUE 0.049189208166803 0.0416247858472615 0 0 0.101152656970868 0.775552128995931
"147712" "TRINITY_DN213277_c0_g1" 0 0 0 0.52707033551266 0 0 0 0 0 0 0 0.886745224742109 0.0908534304511135 0 0 1.33628338786443 0 0.0935601761623378 0 0 0 0 0 0 0 0 0 0 0 0 TRUE 0.0878450559187767 0.147790870790351 0.253449499079647 0 0 0.767571126038131
"147713" "TRINITY_DN213277_c1_g1" 0 0.540027269257507 0 0 0 0 0.620117165028684 0 0 0.258217389536018 0.62854031926276 0 0 0 0 0 0 0 0 0 0.61541629726287 0 0 0 0 0 0 0 0 0 TRUE 0.0900045448762512 0.251145812304577 0 0 0.102569382877145 0.80830465976489
"147714" "TRINITY_DN213278_c0_g3" 4.4118329633087 4.20515788392009 4.7292808460274 4.45206823022381 3.68246093354512 4.04753838876336 4.54423807415168 4.39574832817903 4.44221367240886 4.52825874275841 4.70282374292348 4.53636379239547 3.42465340489845 3.93281710274185 3.82344367219591 4.11611519145416 3.63087138301258 3.65225702218969 4.54027530416586 4.55961417400753 4.15445359267987 4.80426011563474 4.97860750791782 4.74448405084711 4.41765001716069 4.03042436789951 4.28444010142686 4.95051507235555 4.63627659182512 4.14069686803137 TRUE 4.25472320763141 4.52494105880282 3.76335962941544 4.41000050311652 4.63028245754216 0.0846657544966929
"147715" "TRINITY_DN213280_c17_g1" 4.39252350735034 3.55581615506164 3.40067454196401 4.12316954315582 3.85529209322718 3.67626740826589 4.02600325926406 3.88742778805356 3.62093824438629 4.05484847699562 4.68778857283835 3.12350066435096 4.10467213128256 3.98650195414996 3.81782788059395 3.72846476509253 5.11186596386756 0 3.46218322892228 4.34539637539127 2.59430967298041 3.3655525716344 4.05476166962829 2.8353177724842 4.11503324294624 3.92846507820214 2.37183761733042 2.07073278582443 3.06246714350071 3.76085963682191 TRUE 3.83395720817081 3.90008450098147 3.45822211583109 3.21823258410431 3.44292021517347 0.105575012556249
"147716" "TRINITY_DN213280_c5_g1" 0 0 0 0 0 0.070389327891398 0 0 0 0 0 0 0 0 0 0 0 0.619178216059069 0 0 0 0 0 0 0 0 0 0 0 0 TRUE 0.0117315546485663 0 0.103196369343178 0 0 0.97157953636539
"147717" "TRINITY_DN213280_c7_g1" 7.08876704193984 5.96905836984102 6.27694325132443 6.07182701261313 6.70913896829565 6.45193639899597 5.9692426044345 5.98711618155868 5.63807383718072 6.24711102077245 6.7070001393712 6.52943055414615 6.07651634037762 5.11048852987025 4.91642887228781 3.72410451986685 6.22038800206374 6.40844014146164 5.85282285617978 5.75213306720513 4.08253228949639 5.97429985800373 6.18976526882442 6.50612903096129 5.76051371464509 4.81059733954629 4.44208093756279 5.85793124616497 6.27179915069723 5.59135029749987 TRUE 6.42794517383501 6.17966238957728 5.40939440098798 5.45571211435271 5.72628039511179 0.114372918397023
"147718" "TRINITY_DN213281_c13_g1" 0 0 0 0 0 0 0 0 0 0.31034012061215 0.563646269484064 0 0 0 0 5.6579829188982 0 0 0 0 0 0.0200576523412535 0 0 0 0 0 5.0735203545833 3.99575584666081 0 TRUE 0 0.145664398349369 0.9429971531497 1.51154603354069 0.00334294205687558 0.81938947453059
"147719" "TRINITY_DN213281_c2_g1" 0 0.708407983483596 1.56510969653183 3.23572705983806 0 1.91724078377809 0 0 0 0 0 0 0 0 0 0 0 0 0 0 0 0 0 0 0 0 0 0 0 0 TRUE 1.23774758727193 0 0 0 0 1
"147720" "TRINITY_DN213281_c3_g1" 0 0 0 0.683471892855227 0 0 0 0 0.445726703349984 0 0 0 0 0 0 1.387362540836 0 0 0 0 0 0 0 0 0 0 0 1.114367024952 0 0 TRUE 0.113911982142538 0.074287783891664 0.231227090139333 0.185727837492 0 0.595713889643206
"147721" "TRINITY_DN213281_c5_g1" 0 0 0 0.491596594410448 1.04404433270602 0 0.371837617330421 0.0908534304511135 0 0 0.219091058246197 0 0 0 0 0 0 0 0 0 0 0 0 0 0 0 0.133563525741106 0 0.836732080459136 0 TRUE 0.255940154519412 0.113630351004622 0 0.161715934366707 0 0.731044269031996
"147722" "TRINITY_DN213281_c6_g1" 0 1.85079942312548 0 0 0 0 0 0 0 0 0 0 0.899175630480513 0 0 0.324234562270531 0 0 2.4369613378336 0 0 0 1.4340276746636 0 0 0 0 0 0 0 TRUE 0.308466570520914 0 0.203901698791841 0 0.6451648354162 0.801458386606648
"147723" "TRINITY_DN213281_c7_g1" 0 1.83349733685984 0.0496307677246004 4.65489375747332 0 4.23893967935749 0 0 0 0 0 0 2.605257262939 0.595503660502742 0.498761465671852 7.48193663250215 0.200378797984026 4.94476476126964 0 0 0 0 0 0 0 0 0 0 0 0 TRUE 1.79616025690254 0 2.7211004301449 0 0 0.834978503824747
"147724" "TRINITY_DN213281_c8_g1" 0 0 0 0.981852653289741 0 0 0 0 0 0 0 0 0 0 0 2.2066432239834 0 0 0 0 0 0.14535138557262 0 0 0 0 0 0 0 0 TRUE 0.163642108881623 0 0.367773870663899 0 0.02422523092877 0.872294258241308
"147725" "TRINITY_DN213281_c9_g1" 0 0 0 4.54609188222903 0 0 0 0 2.1073530984483 2.37462220619121 0 0 0 0 0 4.64783254324051 0 0 0 0 1.8543946777531 0 0 0 0 0 3.46727948045998 2.14600345113892 0 0 TRUE 0.757681980371504 0.746995884106584 0.774638757206751 0.935547155266485 0.309065779625517 0.308323907902571
"147726" "TRINITY_DN213282_c15_g1" 0 0.82781902461732 0 0 0.427606172781899 0 0 0 0 0 0 0 0.037030730944967 0 0 0 0 0 0 0.675364312749146 1.76468585252213 0 0.0412429822318813 0 0 1.32019582126613 0.00575926928868495 0 0 0 TRUE 0.20923753289987 0 0.00617178849082784 0.220992515092468 0.413548857917193 0.736184837578158
"147727" "TRINITY_DN213282_c3_g1" 0.371837617330421 0 3.1872926814446 0 0 0 0 0 0 0 0 0 0 3.0681548560643 1.65992455840238 0 0.375178479589612 0 0 0 0 0 0 0 0 2.01292617444427 0.896853072896707 2.16221003631431 1.75659635050171 1.78240856492737 TRUE 0.59318838312917 0 0.850542982342715 1.4351656998474 0 0.748507896052456
"147728" "TRINITY_DN213282_c5_g1" 1.54300087740243 0 0 0 1.89917563048051 0 0 0 0 0 0.700439718141092 0 0 0 0 0 0 0 0 0 2.27052894238072 1.16735792773851 3.87469861932643 0 0 0 0 0 0.738983954700512 0 TRUE 0.573696084647156 0.116739953023515 0 0.123163992450085 1.21876424824094 0.83310963722167
"147729" "TRINITY_DN213282_c8_g1" 0 0 0 1.32077347694587 0.462575888042204 2.48491148691083 0 0 1.53605290024021 0 0 0 0 0 0 0 0 1.24914190328035 0 0 0 0.121678556588252 0 0.150559676575381 0 0 0 0 0 0 TRUE 0.711376808649817 0.256008816706702 0.208190317213391 0 0.0453730388606056 0.820920443784266
"147730" "TRINITY_DN213283_c3_g1" 0.889862881365179 0.51500591643373 0 0.751035176667862 0.903809558578697 1.09491164702547 1.35275852504064 1.9560566524124 2.20820508950445 2.91666771722005 1.02715405150373 1.84639302085236 0 0 0 0 1.28036248997378 0.539034702970754 2.1947174628936 0 0 0 0.679874147746623 0 2.86453284514812 0 0 0 0 0 TRUE 0.692437530011822 1.88453917608894 0.303232865490755 0.47742214085802 0.47909860177337 0.74102539722928
"147731" "TRINITY_DN213284_c1_g1" 0 0 0 0 0 0 1.0164963198962 0.191562650700756 0 0.400537929583729 0 0.51500591643373 0 2.63761024622529 0 1.25459404303314 0 0 3.57615930226258 0 0 0 0 1.14535138557262 6.89280385936085 5.1587813372553 4.34255474547732 5.93217931173679 4.14584046237516 5.94647354722343 TRUE 0 0.353933802769068 0.648700714876405 5.40310554390481 0.786918447972534 0.917197945187431
"147732" "TRINITY_DN213284_c2_g1" 0 1.80529245560071 0 0 1.93772102576179 3.99548451887751 0 2.34198574722862 0.0214797274104514 0.137503523749935 0 0 0 2.28451413324425 0 0 0 1.18586654531133 0 1.10097764772482 0 0 1.43935717847426 0 0 0 0 0 0.177598929327733 0 TRUE 1.28974966670667 0.416828166398167 0.578396779759263 0.0295998215546222 0.423389137699846 0.719283915554353
"147733" "TRINITY_DN213284_c4_g1" 3.38017531174203 3.24883840164025 4.05024047373097 4.76786663217663 3.63934794472206 4.35973199315247 3.82456421208983 3.89743406292035 3.86690797814317 4.022545364569 4.17656213802124 4.4655827294134 3.91848164762987 3.14110576043013 3.86819287772672 4.24404980961048 3.7663831410013 3.99656952397319 3.68627640180745 4.3110671022556 3.268284666521 3.89762767427955 3.3278310517456 3.93837989808029 4.42887936572906 3.78146463298515 4.28184659157661 4.28036248997378 3.84989920779708 3.86572090042324 TRUE 3.90770012619407 4.0422660808595 3.82246379339528 4.08136219808082 3.73824446578158 0.0499082344661779
"147734" "TRINITY_DN213284_c5_g1" 0 0 0 0 0 0 0 0 0 0 0 0 0 0 0 0 0 0 1.24000896473507 2.33170521649889 2.9093891022653 2.77082904603249 0 0 0.716332480287987 0 0 0 0 0 TRUE 0 0 0 0.119388746714665 1.54198872158863 0.98064370623417
"147735" "TRINITY_DN213284_c6_g1" 0 0 0 0.537047519404657 0 0 0 0 0 0 0 0 0 0 0 0 0 0.130930869826449 1.05380644369579 0 0 0 0 0 0.850399396770255 0 0 0 0 0 TRUE 0.0895079199007762 0 0.0218218116377414 0.141733232795042 0.175634407282632 0.639787316948767
"147736" "TRINITY_DN213285_c1_g3" 0 0 0 0.343692069179019 0 0 0 1.49210955265261 0.175045486110914 0 0 0 0 0 0 0 0.742437445376266 0 0 0 0 0 0 0 0 0 0 0 0 0 TRUE 0.0572820115298365 0.277859173127254 0.123739574229378 0 0 0.837128298013478
"147737" "TRINITY_DN213285_c1_g4" 0.856786546288081 0 0 1.5089356618644 0.794103898559748 1.13422093976063 0 1.05727696507325 0 0 0.337996463515016 0.269033146455237 0 0 0 0.593592805864596 0.0538064436957938 0 0.762136169901112 0.919149363287674 0 0.974529312483882 0 0 0 0 0 0.892973815273334 1.00144197417391 0 TRUE 0.715674507745476 0.277384429173917 0.107899874926732 0.315735964907873 0.442635807612111 0.600497130943162
"147738" "TRINITY_DN213285_c1_g5" 0 0 0 0 0 0.0565835283663675 0 0.757876659747896 0 0 0 0.386259141133346 0 0 0 0 0 0 0 0.924479992359022 0 0 0 0 0 0 0 0 0 0.27500704749987 TRUE 0.00943058806106125 0.190689300146874 0 0.045834507916645 0.154079998726504 0.725541634293367
"147739" "TRINITY_DN213285_c1_g6" 0 0.339137384919585 0.200378797984026 0 0 0 0.309176187478515 0 0.133563525741106 0 0 0 0 0 0 0 0 0 0 0 0 0 0 0 0 0 1.19029879162659 0 0 0 TRUE 0.0899193638172686 0.0737899522032701 0 0.198383131937766 0 0.793695519344992
"147740" "TRINITY_DN213286_c0_g1" 2.52882133100913 0 0 0 0 0 2.8341044040015 0 0 0 0 0 0 0 0 0 0 0 2.41980852893928 0 0 0 0 0 4.04622910920995 0 0 0 0 0 TRUE 0.421470221834856 0.472350734000251 0 0.674371518201658 0.403301421489879 0.519136580388206
"147741" "TRINITY_DN213286_c1_g1" 2.49825086752783 2.84338092070979 3.49390347157746 4.04211898871996 3.02485154834094 3.38667301492272 1.70354371973382 2.7723079749584 1.4541758931858 2.90669822344464 2.17088647767976 1.91532967601301 3.63343121035563 3.79483171849419 3.65969626580899 3.65397717863634 2.18745105402733 3.46048047004001 2.25912180605768 3.63517394667492 3.1947174628936 2.95121476442072 2.04997920270779 3.49722912878761 2.12366619645382 3.40408565397279 2.8108543624115 3.21412480535285 3.43776039353993 3.08014597862949 TRUE 3.21486313529978 2.1538236608359 3.39831131622708 3.01177289839339 2.93123938525705 0.167844112326298
"147742" "TRINITY_DN213286_c2_g1" 0.750177705593057 1.84679415947329 0.57918014812715 1.96864375596472 0.102993993323326 0 1.36681177312713 1.52205574916096 0.989139007368233 1.18014786115843 0.62760683812965 0.53605290024021 0.429749850800216 0 1.20726817311203 1.18523225423016 0.521050736900963 0.950841637549149 0.0935601761623378 0 0 0.108357178090419 0 0 1.09895848008817 2.37517847958961 0 0 0 2.01435529297707 TRUE 0.874631627080257 1.03696902153077 0.715690442098753 0.914748708775809 0.0336528923754594 0.3879461156461
"147743" "TRINITY_DN213286_c2_g2" 1.36064520246022 1.25942315228141 1.04334450487717 2.10198617278574 2.4877435830197 3.29027694180753 1.2821432287815 2.0447438212244 1.22342254993494 0 0.497740088609093 2.19093085956261 0.684369929013007 2.23786960086751 0 0.816394909169121 1.23756371831768 2.31817220300303 0 2.42545930476536 0 0 0 1.80859098813998 0 0.663572335417523 0 0 0 2.33856703700115 TRUE 1.92390325953863 1.20649675801876 1.21572839339506 0.500356562069779 0.705675048817555 0.528529209523347
"147744" "TRINITY_DN213287_c1_g1" 0 0 0 0 0 0 0 0 0 0 0 0 0 0.593592805864596 0 0 0 0 0 0 0 0 0 0 0 0 0 0 0 0.18269229751619 TRUE 0 0 0.098932134310766 0.0304487162526984 0 0.923056556737539
"147745" "TRINITY_DN213287_c3_g3" 0 0 0 0 0 0.889084098598149 0 0 0 0 0 0 0 0 0 0 0 0 0.745882688902259 0 0 0 0.726831217032493 0 0 0 0 0 0 0 TRUE 0.148180683099692 0 0 0 0.245452317655792 0.849073860337824
"147746" "TRINITY_DN213287_c4_g1" 0 0 0 1.10232219119669 0 0.200378797984026 1.82903768866914 2.49518347790833 0 1.06832686143451 2.18650055764449 0.86235219953202 0.385154896884344 0.415758666522498 0 1.75232042845967 0.194087052116302 1.8682916687728 1.49774008860909 1.99421764740599 0 0 0 0 1.95196072878113 2.66584752125555 0.782408564927373 0 0.917622701726283 0 TRUE 0.217116831530119 1.40690013086475 0.769268785459269 1.05297325278172 0.581992956002515 0.53419724537192
"147747" "TRINITY_DN213287_c4_g2" 0 0 0 0.337996463515016 0 1.02715405150373 0 0 1.33685463912547 0.550900664647523 1.81311419134629 0 0.84799690655495 0 0 0.336854639125465 0 0.965691949224705 1.6585542606509 1.32653734813995 0 0 0 0 0.395062799517578 0.896853072896707 0.61635769699669 0 0 0.495695162624069 TRUE 0.227525085836457 0.61681158251988 0.35842391581752 0.400661455339174 0.497515268131808 0.398468767779208
"147748" "TRINITY_DN213288_c16_g1" 6.54204131964115 7.08829003210202 6.4102902185925 6.60570173894998 6.64001350793032 6.85268555234858 6.27707347944646 6.6178714735312 6.5234051328555 6.7187451977564 6.4911636439834 6.73859221716459 6.07193424509156 5.93861513671847 6.57179814170986 6.6573541815237 6.26487417125907 6.81179210747703 6.22818376498403 6.80838505065609 7.11597999225616 6.5414528879828 6.3543463665872 7.04603261475421 5.88376742418589 5.33084518962342 5.5786972376487 4.89757927387559 4.57779134459035 5.56395127255932 TRUE 6.68983706159409 6.56114185745626 6.38606133062995 5.30543862374721 6.68239677953675 0.0681746669690746
"147749" "TRINITY_DN213288_c3_g1" 0 0 0 0 0 0.375178479589612 0 0 0 0 0 0 0.0593552776164212 0 0 0 0 0 0 0 0 0 0 0 0 0 0 0 0 0 TRUE 0.0625297465982687 0 0.00989254626940354 0 0 0.960448639217429
"147750" "TRINITY_DN213289_c10_g1" 0 0 0 0 0 0.34255474547732 0 0 0 0 0 0 0 0 0 0.666302128173095 0 0 0 0 0 0 0 0 0 0 0 0 0 0 TRUE 0.0570924575795534 0 0.111050354695516 0 0 0.871471690171336
"147751" "TRINITY_DN213289_c11_g1" 0 0 0 0 0 0 0 0 0 0 0 0 0 0 0 0 0 0 0 0 0 0 0 0 0.210388864445403 0 0.137503523749935 1.11569915343159 2.48825791280799 1.73725410432433 TRUE 0 0 0 0.948183926459875 0 1
"147752" "TRINITY_DN213289_c2_g1" 0 0 0 0 4.61547515274644 0 0 0 0 0 3.25081002197671 0 0 0 0 0 4.0044115018931 0 0 0 0 0 0 0 2.13651953255056 1.67491255290801 0.789103217501381 1.34426039498542 8.25988446673553 0 TRUE 0.769245858791074 0.541801670329451 0.667401916982184 2.36744669411348 0 0.79107771982554
"147753" "TRINITY_DN213289_c3_g1" 0 0 0 0 0 0 0 0 0 0 0 0 0 0 0 0 0 0 0 0 0 0 0 0 2.40572012738125 3.42706975521079 0 2.06488285158485 0 0 TRUE 0 0 0 1.31627878902948 0 1
"147754" "TRINITY_DN213289_c6_g1" 0 0 0 0 0.652601217596519 0 0 0 0 0 0 0 0 0 0 0 0 0 0 0 0 0 0 0 0.0157829972409275 0 0 0 0 0 TRUE 0.10876686959942 0 0 0.00263049954015458 0 0.993953812521583
"147755" "TRINITY_DN213289_c7_g1" 0.565597175854225 0 0 0 0 0 0 0 0 0 0 0 0 0 0 0 0 0 0.0662614422687213 0.0143552929770701 0 0 0 0 0 0 0 0.0398402645317911 0 0 TRUE 0.0942661959757042 0 0 0.00664004408863185 0.0134361225409652 0.946756717978809
"147756" "TRINITY_DN213290_c0_g1" 0 0 0 0 0.805705184838511 0.831066510605073 0 0 0 0 1.05450121618256 0 0 0 0 0 0 0 0 0 0 0 0 0 0 0 0 0 0 0 TRUE 0.272795282573931 0.175750202697093 0 0 0 0.838935812013664
"147757" "TRINITY_DN213290_c3_g1" 3.29248729162076 4.07527590102327 3.80312368781632 3.94120023334749 3.19282540355239 3.66732447027863 3.37892772527293 3.17664191765689 3.137667457054 3.10400111032122 3.31339098483339 3.41724493642213 2.75210629932519 2.58520292985943 3.08983709011962 3.50194861635368 2.63436093169658 3.15785216914174 2.92618923436347 2.54596836910529 2.36820959809927 2.91034891538093 2.33856703700115 2.18966644665005 2.79410389855975 2.47300756791617 2.52054796810658 2.35614381022528 2.00683657739666 2.32019582126613 TRUE 3.66203949793981 3.25464568859343 2.95355133941604 2.41180594057843 2.54649160010003 0.237686091659445
"147758" "TRINITY_DN213290_c4_g2" 1.05727696507325 0 0 0.265436896049098 2.42411588811098 1.93545974780529 3.4710573647973 3.16671544496642 0 0.972325041557152 0.805705184838511 2.120020095616 0 0 0 0 0 0 0.665392771041891 0 0 0 0 0 2.2103888644454 3.84599177066457 2.25519856641969 0.491596594410448 4.04797455136936 3.9762719749404 TRUE 0.947048249506435 1.75597052196256 0 2.80457038704165 0.110898795173649 0.749166790424998
"147759" "TRINITY_DN213290_c5_g1" 0 0 0 0 0 2.32250505751888 1.73811928878258 0.522055749160964 0 0 0 0 0.258217389536018 0 0 1.05935527761642 1.31788288282941 0.499782120147312 0 0.0412429822318813 0 0 0 0 0 0 0 0 0 0 TRUE 0.387084176253147 0.376695839657257 0.522539611688194 0 0.00687383037198022 0.631294054534643
"147760" "TRINITY_DN213291_c2_g1" 0 0 0 0 0 0.191562650700756 0 0 1.8631455429894 0 0 0 0 0 0 0 0 0 0 0 0 0 0 0 0 0 0 0 0 0 TRUE 0.0319271084501259 0.3105242571649 0 0 0 0.974295801605306
"147761" "TRINITY_DN213291_c4_g1" 0 0 0 0.508935661864395 0 0 1.4756037446846 0 0 0 0 0 0.923719678749389 0 0 1.30567874324229 1.18142064028014 1.56900492681818 0.563646269484064 0 0 0 0 0 0.643394453479892 0.261831658752137 0.852797892818771 0.699551632523089 0 0 TRUE 0.0848226103107326 0.245933957447433 0.829970664848333 0.409595939595648 0.0939410449140106 0.748697879454486
"147762" "TRINITY_DN213291_c5_g1" 0 0 0 0 0 0 0.922197848396367 0.388465097283154 0 0 0 0 0 0 0 0 0.0593552776164212 0 0.0114956388378294 0 0 0 0 0 0 0 2.022545364569 0 0 0 TRUE 0 0.21844382427992 0.00989254626940354 0.337090894094833 0.00191593980630491 0.82923573849873
"147763" "TRINITY_DN213292_c4_g1" 0 0.0827025893302493 2.33199177823206 1.17440641852975 0 1.43935717847426 0.909197062991687 0.984771612385425 0 0 0 0 0.461528559472877 0 0 0 0 1.58303762379666 1.02786177535451 2.16349873228288 0 0 0 1.74114335495532 0 0.684369929013007 0 0 1.55973652443298 0.332278283056929 TRUE 0.838076327427719 0.315661445896185 0.340761030544924 0.42939745608382 0.822083977098784 0.430868094234453
"147764" "TRINITY_DN213292_c4_g2" 0 0 0 0 0 0 0.545968369105293 0 2.30188025283903 1.1991226420136 0 2.82497146545623 0 0 0 0 0 0 0 0 0 0 0 0 0 0 0 0 0 0 TRUE 0 1.14532378823569 0 0 0 1
"147765" "TRINITY_DN213292_c5_g1" 0 0 0 0 0.181420640280142 0 0 0 0 0 0 0 0.187767747046025 0 0 0.112366523072563 0.279768421593595 0 0.820485342986379 0.762986564880576 0 0 0 0 0 0 0 0 0 0 TRUE 0.0302367733800236 0 0.0966504486186972 0 0.263911984644493 0.879801572700794
"147766" "TRINITY_DN213293_c1_g1" 0 0 0 0.155749232677945 0 0 0 0 0.832687516439532 0 0 0 0 0 0 0 0.0313951962755343 0.851998837112446 0 0 0 0 0 0 0 0 0 0 0 0 TRUE 0.0259582054463241 0.138781252739922 0.147232338897997 0 0 0.720272972263963
"147767" "TRINITY_DN213293_c1_g2" 0 0 0 0 0.723340120251171 0 0 0 0 0 0 0 0 0 0 0 1.90573597766703 0 0 0 0 0 0 0 0 0 0 0 0 0 TRUE 0.120556686708528 0 0.317622662944504 0 0 0.905110134781541
"147768" "TRINITY_DN213293_c1_g5" 0 0 0 0 0 0 0.333423733725192 0 0 0 0 0 0 0.907659827853289 0 0 0 0 0 0 0.998556583130331 0 0 0 0 0 0 0 0 0 TRUE 0 0.055570622287532 0.151276637975548 0 0.166426097188389 0.689280611999006
"147769" "TRINITY_DN213293_c2_g3" 0 0 0.742437445376266 0 0 0 0 0 0 0 0 0 0 0 0 0.0243196791954129 0.0827025893302493 0 0 0 0 0 0 0 0 0 0 0 0 0 TRUE 0.123739574229378 0 0.017837044754277 0 0 0.963962530044729
"147770" "TRINITY_DN213293_c3_g1" 0 0 0 1.26843439357638 0 0 0 0 0 0 0 0 0 0 0 0 0 0 0 0 0 0 0 0 0 0 0 1.94972167756984 0 0.405992359675837 TRUE 0.211405732262731 0 0 0.392619006207614 0 0.86538748193526
"147771" "TRINITY_DN213293_c3_g2" 0 0 0.181420640280142 0 1.58688481285218 0 0 0 0 0 1.78324709737812 0 4.34347888926864 0 0.669026765509631 1.81311419134629 2.70796645477598 0 1.98112198979431 0 2.97947664267712 0 1.86354205117958 0 0 0 0 0 0 0 TRUE 0.294717575522054 0.297207849563019 1.58893105015009 0 1.1373567806085 0.727917362189783
"147772" "TRINITY_DN213293_c4_g1" 0.521050736900963 0 1.07176266930009 0 1.93545974780529 0 0 0 0 0 0.923719678749389 0 0 0 0 0 2.02502879449152 0 0 0 0 0 2.34056226902641 0 0 0 0 0 0 0 TRUE 0.588045525667724 0.153953279791565 0.33750479908192 0 0.390093711504402 0.625219582541297
"147773" "TRINITY_DN213294_c1_g1" 0 0 0 0.595503660502742 0 0 0 0 0 0 0 0 0 0 0 0 0 0 0 0 0 0 0 0 0 0 0 0.291603558030565 0 0 TRUE 0.0992506100837903 0 0 0.0486005930050941 0 0.877581122765734
"147774" "TRINITY_DN213294_c2_g1" 0 0 0 0 0 0 0 0 0 0 0 0 2.08065766334523 0.999278472082541 0 0 0 0 0 0 0 0 0 0 0 0 0 0 0 0 TRUE 0 0 0.513322689237961 0 0 1
"147775" "TRINITY_DN213294_c3_g1" 0 2.63296612490967 0 3.76860780611581 2.64892555945312 0.650764559116902 2.270229907238 2.79701297783614 1.60122108558495 2.77925972037238 3.40694476837608 3.31455152389317 3.66687018544739 0 0 2.85658737530124 2.92732760504922 3.30655389949654 3.11703005301019 3.65729700999104 3.28451413324425 3.11985414461324 2.77946985729517 2.8133194549222 2.86036693013812 2.75659635050171 2.53505759489484 1.85758295538415 0 3.26047736865342 TRUE 1.61687734159925 2.69486999721679 2.12622317754906 2.21168019992871 3.12858077551268 0.308819930110611
"147776" "TRINITY_DN213295_c3_g1" 0 0 0 0 0 0 0 0 0 0 0 1.26843439357638 0 0 0 0 0 0 0 0 0 0 0 0 3.15137177625395 2.51146803927587 0.953823953941167 2.56462205243698 0 3.14730669878029 TRUE 0 0.211405732262731 0 2.05476542011471 0 0.974278604969548
"147777" "TRINITY_DN213295_c3_g2" 0 0 0 0 0 0 0 0 0 0 0 2.05484847699562 0 0 0 0 0 1.00144197417391 2.34198574722862 0 3.70143816144043 0 0 1.71413559385633 2.78387567702972 3.15623479785027 2.70774563973906 3.13963320511453 0.298658315564515 2.8665123940878 TRUE 0 0.342474746165937 0.166906995695651 2.49211000489765 1.29292658375423 0.819198558443065
"147778" "TRINITY_DN213295_c3_g3" 0 0 0 0 0 0 0 0 0 0.155749232677945 0 1.80405355896735 0 0 0 0 0 0 0 0 0 0 0 0 0 0 0 1.09288396567848 0 0 TRUE 0 0.32663379860755 0 0.182147327613081 0 0.860587507791921
"147779" "TRINITY_DN213296_c1_g2" 0 0 0 0 0 0 0 0 0 0 0 0 0 0 0 0 0 0 0 0 0 0 0 0 0 0 0 0 1.1583370271671 0.134878054343112 TRUE 0 0 0 0.215535846918369 0 1
"147780" "TRINITY_DN213296_c2_g1" 0 0 0.219091058246197 0 0 0 1.51752767033727 0.172487515510134 0.952333566369686 1.22094900446678 1.03491998434916 0.632268215499513 0 0.981852653289741 0 0 0 0 3.30173395713938 2.22589186169034 4.06626144226872 3.13257684267001 5.06626144226872 2.5245652210772 1.34709867062227 1.49108345371826 0 1.38460245765075 1.17120682741814 0 TRUE 0.0365151763743661 0.92174765942209 0.163642108881623 0.898998568234904 3.3862151278524 0.850799237746992
"147781" "TRINITY_DN213296_c3_g1" 1.33285112207215 2.99927847208254 3.99611753767891 2.52556778890135 0 1.75146372116556 0 2.71896433575954 3.39149278998072 1.39451414195596 0 0 0 3.07707205337377 5.85663717062581 0 0 0 0 4.34844489795159 3.65202751295585 3.24107745817504 0 0 0 4.29130885982897 4.35219353774503 5.01037704508005 0 0 TRUE 2.10087977365009 1.25082854461604 1.48895153733326 2.27564657377567 1.87359164484708 0.262379802533835
"147782" "TRINITY_DN213296_c4_g1" 0 0 0 0 0 0 1.68436992901301 2.02041330254419 3.33671184751443 3.78993786898019 2.8395565437543 2.81208743517108 1.28983446517751 2.22650852980868 2.17056605679207 0.0384361816561079 0.938097561074093 0.257010618206024 3.44294349584873 3.88420715851723 5.29847503473585 4.91126014675863 4.90043212307537 4.40163046658474 2.13126021466086 1.86710572950265 1.04893364519792 2.13717560124804 1.95939923477212 0.997834332781886 TRUE 0 2.74717948782953 1.15340890211908 1.69028479302725 4.47315807092009 0.687532102916169
"147783" "TRINITY_DN213296_c4_g2" 1.04334450487717 0 0 0 0 0 2.83895176695194 2.23848117147476 2.7619234928106 3.387362540836 3.54510348103192 3.69365421679357 1.04054179386285 2.98495385138534 2.29130885982897 0.960511710119024 2.41467678042689 1.72202877790284 4.13569902690319 4.40101601632971 5.6799304315676 5.08695356488773 5.91652441500579 4.87070993862846 3.28451413324425 3.14355668413114 1.51247974691963 2.71039319217052 3.18634208068043 0.714575238851626 TRUE 0.173890750812862 3.07757944498313 1.90233696225432 2.42531017933293 5.01513889888708 0.622188064468905
"147784" "TRINITY_DN213297_c0_g1" 0 0 0 0 0 0 0 0 0 0 0 0 3.70243591422681 5.24925569993658 0 0 0 0.561692721398309 0 0 0 0 0 0 0 0 0 0 0 0 TRUE 0 0 1.58556405592695 0 0 1
"147785" "TRINITY_DN213298_c0_g1" 4.16188768237689 3.36583248918298 3.59705436845572 2.89316802608885 3.36597242759338 2.72704913033868 2.03703073094497 1.9701173976055 2.46414545669119 2.09963185001446 1.92257845650856 2.2621324395394 2.54201035553661 2.84579110371371 3.50271248596606 1.28983446517751 2.6742346477937 1.76850194743426 1.89956236015469 2.32394645542167 2.24305970607253 1.95531280344471 1.84237548820629 2.23970353548848 4.77752492189237 5.27575204882853 4.67101024127845 5.904435926979 5.65400583054123 5.16607267594671 TRUE 3.35182735400609 2.12593938855068 2.43718083427031 5.24146694091105 2.08399339146473 0.523084802355263
"147786" "TRINITY_DN213298_c1_g1" 0.586884812852185 1.54843662469604 1.06073915785768 0 0 0.58207422139633 0 0.104336659814736 0.777367109450413 0 0.112366523072563 0 3.12449357219531 2.33399611819645 2.48155728070859 0 0.878921479749851 0 0 0 0 0 0 0 0 0 0 0 0.467801156488407 0 TRUE 0.629689136133706 0.165678382056285 1.4698280751417 0.0779668594147345 0 0.85145637228345
"147787" "TRINITY_DN213298_c2_g1" 1.18840092460321 1.59407075685154 1.44784364436209 0.801572569463598 1.51853513898218 0.956056652412403 1.32250505751888 2.38460245765075 0.0731347046302154 0.12565110166152 1.76341157447001 0.499782120147312 1.43669488755288 1.55040819321728 0.708407983483596 1.60169651648096 1.76085963682191 0.543000877402426 0 0 0 0 0 0 0 0 0 0 0 0 TRUE 1.25107994777917 1.02818116934645 1.26684468249317 0 0 0.550209045231972
"147788" "TRINITY_DN213298_c2_g2" 0.761285273361619 1.92751724619848 1.07724299893246 1.611172380044 3.27768725373424 2.61093624041816 2.03773362744651 2.37656822542571 3.65992455840238 2.58664466386438 2.86235219953202 2.78868571061353 0 0 0 0 0 0 0 0 0 0 0 0 0 0 0 0 0 0 TRUE 1.87764023211483 2.71865149754742 0 0 0 0.827337171221771
"147789" "TRINITY_DN213299_c0_g1" 4.9627340905958 4.44314247454581 5.10525901871104 5.71816980207975 5.57597785020815 5.48278376038052 5.0941938357662 5.22558342875685 5.31092173523034 5.61891402651933 5.20808800822477 5.4262312032645 5.77011544895449 5.25829277923848 5.29564956569218 5.41825742508808 4.21754093986252 5.66990549835733 4.82761581382173 5.15845821621677 5.98873012527049 5.48626386267591 5.56888335993031 6.00515292976769 4.6236913123535 3.97158953553006 4.99729240763651 5.60427893342769 4.94513946292512 5.04509343834495 TRUE 5.21467783275351 5.31398870629367 5.27162694286551 4.86451418170297 5.50585071794715 0.0616887052415166
"147790" "TRINITY_DN213299_c0_g2" 3.7977393320275 3.64408700251674 3.35289973729944 3.08168048865633 2.34312351940185 3.09119205151613 4.04587976722849 4.4984423630095 4.22704789827098 5.03984026453179 5.16196827761397 4.38791392438595 3.37490036970135 3.48052364638826 3.82781902461732 2.95884267524324 3.1394694950388 2.68974643849356 4.54411440220947 4.63162816848465 4.77599867802232 5.29520873404048 4.8213530680986 5.20703384891224 4.73844359923486 4.23939804156656 4.76484505816952 4.62778191185608 4.40203995474896 3.93243918655347 TRUE 3.21845368856967 4.56018208250678 3.24521694158042 4.45082462535491 4.87922281662796 0.207113616267152
"147791" "TRINITY_DN213299_c0_g3" 0 1.35727047567956 0 2.14632937343578 2.13487805434311 2.71918344048179 0.497740088609093 1.11769504266975 0.303342394487331 1.36737106564853 0.00575926928868495 1.17056605679207 2.48362233032349 0 0 2.71479501111816 0.637842060324105 2.43295940727611 1.63552224145975 1.17184731357334 0.851199338593294 2.31585601540396 2.30041662783687 1.70088355602827 0.929790997718597 0.112366523072563 0 0.780730036476377 0 1.38901605968851 TRUE 1.39294355732337 0.74374565291591 1.37820313484031 0.535317269492674 1.66262084881592 0.390990192163062
"147792" "TRINITY_DN213300_c1_g1" 1.4340276746636 4.7952474508048 1.51954190457844 5.19582001934076 1.66357233541752 5.00108161572545 3.71852602646226 3.54609188222903 4.58646452588639 1.90919706299169 0.116364756691785 3.97517159094943 1.26002565596146 0.661749599810705 2.62924003395155 2.17248751551013 0 6.12672511949389 4.95401014417707 5.15870056378006 4.96046537410255 1.96051171011902 2.0597013721463 5.46116836460623 5.01055607837421 5.16563060606707 5.04111153536915 2.55875743037376 3.30480305578542 5.06086882859772 TRUE 3.26821516675509 2.97530264086843 2.14170465412129 4.35695458909456 4.09242625482187 0.284038399906772
"147793" "TRINITY_DN213300_c2_g2" 5.1101544083296 3.99204327617166 3.06194896509075 2.8015725694636 4.55820639782232 2.9487877129869 2.17632277264046 2.73161772284062 2.62011716502868 2.61823865559545 3.13356352574111 3.39451414195596 7.15891258450803 5.69337544052927 5.89078714021081 5.4654847790185 4.26978123827438 4.43602854647554 2.94354630834475 4.77862912589557 5.02458563827827 3.34013495154067 5.36562255611334 4.90159099190337 7.37627301642974 7.35406421134056 7.37709771373382 6.92828740712821 7.60931173334709 6.43862553808838 TRUE 3.74545222164414 2.77906233063371 5.48572828816942 7.18060993667796 4.392351595346 0.428927536085404
"147794" "TRINITY_DN213300_c2_g3" 1.47092725747513 0.584962500721156 0 0 3.00773372004163 0.856786546288081 0 0.267835392097615 1.2103888644454 1.53555533339931 0.974529312483882 0 5.31788288282941 2.50207595604579 5.08453204405743 3.68246093354512 4.60975496217244 0 1.78282789207489 2.67400860861722 3.77462894737121 0 4.71731998881557 2.01113778318899 5.42324199597366 5.20194745644116 6.47034162927919 5.65237176311637 6.22108438616264 4.09271486352265 TRUE 0.986735004087666 0.664718150404368 3.53278446310837 5.51028368241594 2.49332053667798 0.651671374979363
"147795" "TRINITY_DN213300_c3_g1" 0 0 0 0 0 1.79118894150336 0 2.04649106019403 0 0 0 0 0 0 0 0 0 1.98258294692259 0.243669080966863 0 0 0 0 0 1.56315813040281 0 0 0 0 0.166072675946706 TRUE 0.29853149025056 0.341081843365672 0.330430491153765 0.288205134391586 0.0406115134944771 0.297984744776082
"147796" "TRINITY_DN213301_c0_g1" 0.607862902831235 0.706641057309408 0 0 0 0 2.90110824301451 4.16414264884831 3.50360315630226 3.02467428041162 1.9913177569002 2.8916136070392 1.20100646605609 0.531069492725954 0.278579550458423 0 0.410341104614087 0 4.55526399773875 5.15607296095057 5.01381953941237 5.31856992352858 5.665932770965 5.72606826115129 4.74599022030326 5.01122725542325 4.18523225423016 4.79025073883523 4.28798935040895 3.47235779308157 TRUE 0.219083993356774 3.07940994875268 0.403499435642426 4.4155079353804 5.23928790895776 0.61266199461698
"147797" "TRINITY_DN213301_c0_g2" 0 0 0 0 0 0 4.01934608880481 3.42102127410647 0 3.76521646970451 1.84639302085236 3.68234856099057 0 0 0 0 0 0 0 0 0 0 0 0 0 0 0.181420640280142 0 0 0 TRUE 0 2.78905423574312 0 0.0302367733800236 0 0.997289692954647
"147798" "TRINITY_DN213302_c1_g2" 1.78073003647638 1.80900277493909 0 0 2.20320115631661 0.253384235800074 3.64154602908752 1.61964776693088 2.78219885563986 2.3138262963904 1.21661006874244 1.75915583380027 0.778208576398088 0 0 0 0.954568570752994 0 1.10232219119669 0 1.02076886509457 0.160920188181103 0.359521170427595 0 0 0 0 0 0 0 TRUE 1.00771970058869 2.22216414176523 0.288796191191847 0 0.440588735816659 0.804570621612892
"147799" "TRINITY_DN213302_c2_g1" 2.30334239448733 1.13881446890228 0.269033146455237 0 0.713695814843359 0 0 0 0.460480470040011 0 0 0 0 0 0 0 0 0 0 0 0.20163386116965 0 0 0 0.204140716780225 0.544979883255804 0.618238655595455 0 0.00144197417390632 0 TRUE 0.737480970781368 0.0767467450066685 0 0.228133538300898 0.0336056435282751 0.885256047190881
"147800" "TRINITY_DN213302_c3_g1" 2.64731450954714 1.89141918684608 0.439357178474257 0.12961273813047 2.38404980679516 0 0 0 0 0.763836458890951 0 0 0 0 0 0 0 0 0 0 0.24000896473507 0 0 0 0 1.19534759832222 0 2.37740143078579 2.29337048420475 0 TRUE 1.24862556996552 0.127306076481825 0 0.977686585552128 0.0400014941225117 0.770749097307833
"147801" "TRINITY_DN213303_c0_g1" 0 0 0 0 0 0 0 0 0 0 0 0 0 0 0 0 0 0 0 0 0 0 0 0 0 0.984771612385425 0 0 0 0.956800118051577 TRUE 0 0 0 0.323595288406167 0 1
"147802" "TRINITY_DN213303_c1_g1" 0 0 0 0 1.4070807754505 0 1.26843439357638 1.10902617649837 2.14012422390907 2.74760223027494 2.29631056070809 2.63853727921519 0.967906370290147 0 0 0 1.73335434061383 1.00504061670053 3.38763825895263 2.9656919492247 1.84197311892718 3.4258620859436 4.19526884644355 2.26122990898705 4.20343610380364 4.71254075670359 3.80900277493909 1.96753753607086 2.69710657447697 3.7931675902256 TRUE 0.234513462575083 2.03333914403034 0.617716887934084 3.53046522270329 3.01294402807978 0.582313296510624
"147803" "TRINITY_DN213303_c1_g2" 0 0 0 0 0 0 0 0 0 0 0 0 0 0 0 0 0 0 0 1.01149563883783 0 0 0 0 2.40844014146164 3.70531444108638 0.0482361856528476 0 0 0.27500704749987 TRUE 0 0 0 1.07283296928346 0.168582606472972 0.960715551418603
"147804" "TRINITY_DN213303_c2_g1" 0.0398402645317911 3.40544784370754 0 1.37629038333705 2.52331103075142 1.53106949272595 1.85877674530819 3.17104666144064 1.27082791555366 2.1906148602095 1.85996954822103 2.39423973490979 0.257010618206024 3.08797193790006 0 0.635986503745623 1.34482849699744 0.367371065648529 4.15736714811149 5.04936938625077 2.59263642860658 4.15315678806142 3.77315239701405 2.70929063572336 4.84378289759757 4.76977173924945 4.58189351180245 5.34996674697119 4.78219885563986 4.38446431478275 TRUE 1.47932650250896 2.12424591094047 0.948861437082946 4.78534634434054 3.73916213062794 0.566823622339975
"147805" "TRINITY_DN213304_c1_g1" 0 0 0 0 0 0 0 0 0 0 0 0 0 0 0 0 0 0 0 0 0 0 1.08338358771008 0.596458139558986 0 0 0 0 0 0 TRUE 0 0 0 0 0.279973621211511 1
"147806" "TRINITY_DN213304_c5_g1" 0 0 0 0 0 0 0 0 0 0 0 0 0 0 0 0 0.486456955768731 1.43456151187261 0 0 0 0 0 0 0 0 0 0 0 0 TRUE 0 0 0.32016974460689 0 0 1
"147807" "TRINITY_DN213304_c6_g1" 0 0 0 0 0 0 0 0 0 0 0 0 0 0.202887833470143 0.243669080966863 0 0 0 0 0 0 0 0 0 0 0 0 0 0 0 TRUE 0 0 0.0744261524061677 0 0 1
"147808" "TRINITY_DN213304_c7_g1" 0 0 0 0 0 0 0 0 0 0 0 0 0 0 0.12961273813047 0 0 0.500802053057158 0 0 0 0 0 0 0 0 0 0 1.32998464975842 0 TRUE 0 0 0.105069131864605 0.22166410829307 0 0.881499611423685
"147809" "TRINITY_DN213304_c8_g4" 0 0 0 0 0 0 0 0 0 0.108357178090419 0 0 0 0.0731347046302154 2.12961273813047 0 0 0 0.286881147788162 0 0 0 0 0 0 0 0 0 0 0 TRUE 0 0.0180595296817364 0.367124573793447 0 0.0478135246313603 0.955142573519092
"147810" "TRINITY_DN213304_c8_g5" 0 0 0 0 0 0 0 0 0 0 0 0 1.37406571822254 0.0200576523412535 0 0.82781902461732 0.733788168625182 0.0690146779151805 0 0 0.673556423990145 0 0 0 0 0.469885976274464 0 0.272620454662992 0 0 TRUE 0 0 0.504124206953579 0.123751071822909 0.112259403998357 0.882960155173128
"147811" "TRINITY_DN213304_c8_g6" 1.20100646605609 0.647084212628954 0 0 0 0 0 0 0 0 0 0 1.42492208821069 0 0 0.640620928035698 2.26153081524341 0.468843942974637 0 0 0 0 0 0 0 0 0 0 0 0 TRUE 0.308015113114174 0 0.799319629077405 0 0 0.903663346329398
"147812" "TRINITY_DN213305_c2_g1" 0 1.62667275260599 0 0 0 0 1.89375050172057 0.439357178474257 0 0 0 0.705756782049797 0 0 0 0 0.0827025893302493 0 3.33571191032046 0.575312330687437 0 1.81064874778265 2.12862334841912 0 0 0 0 0 0 0 TRUE 0.271112125434332 0.506477410374103 0.0137837648883749 0 1.30838272286828 0.848787880093308
"147813" "TRINITY_DN213305_c3_g1" 0 0 0.478195257939166 0 0 0 0 0 0 1.22218630732211 0 0 0 0 1 0 0 0 0 0 0.302172799740752 0.935082523318661 0 0 0 0 1.6585542606509 1.41792000781197 0 0 TRUE 0.0796992096565277 0.203697717887019 0.166666666666667 0.512745711410477 0.206209220509902 0.680020329709429
"147814" "TRINITY_DN213305_c5_g1" 0 0 0 0.963474123974886 0 0 1.37350901551801 0.888304895208487 0 0 0 0 3.30085587126876 0 0 0 0 0 2.41386483309795 0 0 1.22650852980868 0 0 0 0 0 0 0 0 TRUE 0.160579020662481 0.376968985121082 0.55014264521146 0 0.606728893817771 0.551821801269898
"147815" "TRINITY_DN213306_c1_g1" 0 0 1.04614178164472 0 0 0 0 0 0 0 0 0 0 0 2.5528688710113 0 0 0 0 0 4.91010902195999 0 0 0 0 0 1.04823618565285 0 0 0 TRUE 0.174356963607453 0 0.42547814516855 0.174706030942141 0.818351503659998 0.763383724397742
"147816" "TRINITY_DN213306_c3_g1" 0 0.459431618637297 0 0 0 1.07176266930009 0 0 1.64200835725712 0 0 0 1.54646235816709 2.42545930476536 5.09000652990382 3.13848684427481 4.23227701026829 0.763836458890951 0 0 0 0 0 0 0 0 0 0 0 0 TRUE 0.255199047989565 0.273668059542854 2.86608808437839 0 0 0.953868557772613
"147817" "TRINITY_DN213306_c4_g1" 0 0 0 0 0 0 0 0 0 0 1.24914190328035 0 0 0 0 0 0 0 0 0 0 0 0.0976107966264223 0 0 0 0 0 0 0 TRUE 0 0.208190317213391 0 0 0.0162684661044037 0.980464429947853
"147818" "TRINITY_DN213306_c5_g1" 1.11835972595306 0 0.625738061908648 1.1947174628936 1.71149490665009 1.43349363984688 0 1.25096157353322 0.951587794814754 0.153156788061421 1.49876146567185 1.95568477586932 1.42653313811667 1.66857301647589 0.838346736521231 1.80487960825467 1.94598218599746 0.15704371014558 0.790772037862 1.72595923450919 2.39149278998072 1.37350901551801 2.11636475669178 0.0172092900322231 0.108357178090419 1.06281249240502 1.34879895961211 0.947853143387017 0 0.982582946922591 TRUE 1.01396729954205 0.968358732991762 1.30689306591858 0.741734120069526 1.40255118743232 0.281496237955232
"147819" "TRINITY_DN213306_c5_g2" 1.09017594979021 0 1.28510625106125 1.71545412711572 1.36232961017157 0.713695814843359 0.454175893185802 1.37684601401632 1.84237548820629 1.35106289894039 2.19943678355886 2.42787430679269 0.364012053558615 0.325386414659773 0 0 2.32682493810221 0.550900664647523 1.49159659441045 0.364012053558615 2.9913177569002 2.01542620360961 2.81188199621867 1.12895322038601 0.747602230274943 0.922958964236172 1.1788739581698 1.28036248997378 1.09017594979021 1.19029879162659 TRUE 1.02779362549702 1.60862856411672 0.594520678494687 1.06837873067858 1.80053130418059 0.403048201827349
"147820" "TRINITY_DN213306_c5_g4" 0 0 0 0 0 0 0 0 0 0 0 0 0 0 0 0 0 0 0 0.190298791626595 0 0 0 0 0 0 0 0 0.00863030514344006 0 TRUE 0 0 0 0.00143838419057334 0.0317164652710991 0.988662165075154
"147821" "TRINITY_DN213306_c6_g1" 0 0 0 0.0257375614136083 0 0 0 0 0 0 0 0 0 0 0 0 0 0 0 0 0 0 0 0.206643223983395 0 0 0 0 0 0 TRUE 0.00428959356893471 0 0 0 0.0344405373305659 0.96886232110897
"147822" "TRINITY_DN213307_c0_g1" 0 0 0 0 0 0 2.65535182861255 2.09220743809709 5.39094277280254 1.83430670296291 0.304511041809953 2.95717170724639 0 0 0 0 0 0 5.21792862563082 6.34438468641748 3.93102111851142 5.51200559729796 4.86438426942417 5.74566760205268 4.76542866194505 0.885183866320351 0 2.95995557967556 2.88772021635919 3.56389027710255 TRUE 0 2.53908191525524 0 2.51036310023379 5.26923198322242 0.760427846431568
"147823" "TRINITY_DN213307_c1_g1" 0 0 0 0 0 0 2.71017274827966 0 3.49390347157746 0 0 0.410341104614087 0 0 0 0 0 0 5.32704059295812 5.54528885784437 3.71556395051172 2.92467000816975 4.35360559133812 3.43482835641991 4.32185595833189 0.491596594410448 0 0 0.558757430373762 0.265436896049098 TRUE 0 1.10240288741187 0 0.9396078131942 4.21683289287367 0.878936944355976
"147824" "TRINITY_DN213307_c2_g1" 0 0 0 0 0 0.652601217596519 2.48722906980423 0.0551956542421246 1.79784306706554 1.84237548820629 2.16253231824146 0 1.1583370271671 0 0 1.71413559385633 0 0.728573602559365 0 0 0 0.711054321812066 0.950841637549149 0.508935661864395 0 0 0 0 0 0 TRUE 0.10876686959942 1.39086259959327 0.600174370597133 0 0.361805270204268 0.807539128826611
"147825" "TRINITY_DN213307_c3_g1" 0 0 0 0 0 0.393965275660243 4.11153216121894 4.13208324796568 5.22404027421793 2.77610398807316 2.57361689436603 3.96947286459633 0 0 0 0 0 0.0731347046302154 0.462575888042204 2.13717560124804 0 0.105678077894537 0 0.575312330687437 0 0 0 0 0 0 TRUE 0.0656608792767071 3.79780823840634 0.0121891174383692 0 0.546790316312036 0.95888152627677
"147826" "TRINITY_DN213307_c4_g1" 1.80570518483851 1.90573597766703 1.26423615104355 2.76934859947786 2.81414021730582 2.84317989025717 3.02130204466611 3.73725410432433 5.21420253467271 4.12068370880198 4.00468115611791 3.77441810410581 3.42988372497476 2.20351441113076 2.04684025420297 3.25005202530037 3.27276973243651 3.67004717934981 3.82771742279743 4.08882003329859 3.58002485270452 3.99476072854958 4.16944402292781 4.601993581249 4.06263982828646 3.46936505370484 3.87273027869653 2.9322501913294 4.06117134834079 4.12887075946512 TRUE 2.23372433676499 3.97875694211481 2.97885122123253 3.75450457663719 4.04379344025449 0.199647727559571
"147827" "TRINITY_DN213307_c6_g1" 0.0510240030244669 0 0 0 0 0 2.62970632194555 2.54126701758583 2.00970547228367 2.63273352595054 2.95624255474381 2.72748485823112 2.92941228790125 2.98440706531061 4.30990375572274 3.29513524900082 2.75574217934539 3.33927993667514 4.66100845516057 4.54744982914397 2.42330923724239 3.98431591414705 3.65592421308382 3.98650195414996 5.22207035524718 4.24123003551545 4.24222139509837 4.83627763265362 4.51947900230724 4.13372790733314 TRUE 0.00850400050407781 2.58285662512342 3.26898007899266 4.5325010546925 3.87641826715462 0.46294778234556
"147828" "TRINITY_DN213307_c7_g1" 3.21101219348551 2.03351110236132 1.6073895000244 0 1.74846123300404 0.404903122145131 2.43295940727611 1.92561971200294 3.55985886448316 3.24077225507661 2.73833550385093 2.29572302453997 0.171206827418142 0 1.11769504266975 0.249748715083569 1.38846509728315 0 0 0 3.00934717225925 1.52406367577721 1.07587486697513 0.421155960662223 0 0 0 0 2.42384705459843 0 TRUE 1.50087952517007 2.69887812787162 0.487852613742437 0.403974509099739 1.0050736126123 0.685259939534201
"147829" "TRINITY_DN213308_c6_g1" 0 0 0 0 0 0 0.507921464957328 0 0 0 0 0.286881147788162 0.613531652917927 0 0 0 0 0.522055749160964 0 0 0 0 0 0 0.15704371014558 1.81680447483288 2.11203283623382 0 0.238786859587116 0.584962500721156 TRUE 0 0.132467102124248 0.189264567013149 0.818271730253424 0 0.901703903103876
"147830" "TRINITY_DN213309_c1_g1" 0 0 0 0 0 0 0 0 0 0 0 0.75702324650746 0 0 0 0 0 1.54101915313356 0 0 0 0 0 0.094911647025467 0 0 0 0 0 0.681674141792833 TRUE 0 0.126170541084577 0.25683652552226 0.113612356965472 0.0158186078375778 0.751202145637309
"147831" "TRINITY_DN213309_c2_g1" 0 0 0 0.254594043033141 0 0 0 0 0 0 0 0 0 0 0 0 1.81885056089543 0 0 0 0 0 0 0 0 0 0 0 0 0 TRUE 0.0424323405055235 0 0.303141760149239 0 0 0.965006190103408
"147832" "TRINITY_DN213309_c4_g1" 0 0 0 0 0 0 0 0 1.88791513563813 0 0.337996463515016 0 0 0 0 0 0 0 0 0 0 0 0 0 0 0 0 0 0 0 TRUE 0 0.370985266525525 0 0 0 1
"147833" "TRINITY_DN213309_c5_g1" 0 0.700439718141092 0.116364756691785 0.701327257412941 0.2904244038653 0 0.711054321812066 0 0.379620962055708 1.11703005301019 0 0.104336659814736 1.20539251298968 0 0 1.92257845650856 0 1.0064775640712 0 0 0 1.16221003631431 0 0 0 0 0 0 0 0 TRUE 0.301426022685186 0.385340332782116 0.689074755594908 0 0.193701672719051 0.680561498938454
"147834" "TRINITY_DN213310_c2_g1" 0 0 0 0 0.169925001442312 0 0 0 0 0 0 0 0 1.53655029553591 0 0 2.83693401132109 0 0 0 0 0 0 0 0 0 0 0 0 0 TRUE 0.0283208335737187 0 0.728914051142834 0 0 0.990286634779054
"147835" "TRINITY_DN213310_c3_g1" 0 0.0454429707611671 0.180147861158429 0 0 0 0 0 0 1.03068920407114 0 0 0.987684677566761 0 0 0.227741075839128 0 2.17632277264046 0 0 0 0 0 0 0 0 0 0 0 0 TRUE 0.0375984719865993 0.171781534011857 0.565291421007725 0 0 0.907401740846694
"147836" "TRINITY_DN213310_c4_g1" 0 0 0 0 0 0 0 0 0 0 0 0 0 0 0 0.302172799740752 0 0 0 0 0 0.370722275148167 0 0 0 0 0 0 0 0 TRUE 0 0 0.0503621332901254 0 0.0617870458580279 0.796226973669182
"147837" "TRINITY_DN213310_c5_g1" 2.33456827566613 1.74803179557241 1.68571593599065 2.92029330021101 2.06488285158485 2.3302715534167 1.53704751940466 1.78450398292957 0.0510240030244669 2.14730669878029 2.15315678806142 2.58496250072116 2.55434326566276 0 1.03913839390696 2.66197756774053 2.10064131597347 2.67016051412663 1.86235219953202 1.4625758880422 1.20476675065461 2.23878685958712 1.69019357782485 2.2654368960491 3.17696099208944 2.61306010689612 2.45259543470287 2.95847151623916 2.70884937710518 3.2687338010779 TRUE 2.18062728540696 1.70966691548693 1.83771017623506 2.86311187135178 1.78735202861498 0.343777265486691
"147838" "TRINITY_DN213311_c1_g1" 2.39423973490979 2.53555533339931 2.35417002602486 2.02396499080005 2.42088657497553 1.94673086014031 4.10961129573268 3.98148736779826 2.96864375596472 3.36737106564853 3.74276078668894 3.45391260364389 3.40762467556661 2.99638874644762 3.82761581382173 3.4218292048953 3.43336010024935 2.3210622180738 3.39135530534338 3.21723071622067 2.98349529441451 2.77589336028377 2.93073733756289 2.19029879162659 4.14836472130996 3.12829340100982 3.4767705017566 3.07484791590017 3.54559776627561 4.03236537179428 TRUE 2.27925792004164 3.60396447924617 3.23464679317574 3.56770661300774 2.91483513424197 0.167829862811499
"147839" "TRINITY_DN213311_c2_g1" 0.835115615258218 0 0 0 0 0 0 0 0 0 0 0 0.757876659747896 0 0 0 0 0 0 0 0 0 0 0 0 0 0 0 0 0 TRUE 0.13918593587637 0 0.126312776624649 0 0 0.773122234244907
"147840" "TRINITY_DN213312_c1_g2" 1.44148347958264 2.23572705983806 1.83511561525822 2.28688114778816 1.69821847822441 2.04509343834495 1.0962618530584 1.9741621677966 2.13914201914569 1.52556778890135 2.13158948432814 1.76341157447001 1.75745001623129 0.822118274729345 0.830255324167683 1.71105432181207 1.99240589903165 0.619178216059069 0.207892851641333 0.0257375614136083 1.30158764660319 1.10097764772482 0.766383141001298 0.797428082152313 0 0 0 0 0 0 TRUE 1.92375320317274 1.77168914795003 1.28874367533852 0 0.700001155089427 0.511315436385486
"147841" "TRINITY_DN213314_c0_g1" 0 0 0 1.31498648546852 0.976730220677153 0 0 0 0 0 0 0.955312803444705 0 0 0 0.735522177296537 0 0 0 0 0 0 0.34255474547732 0 0 0 0 0 0.250961573533219 0 TRUE 0.381952784357611 0.159218800574118 0.122587029549423 0.0418269289222031 0.0570924575795534 0.750803481334989
"147842" "TRINITY_DN213314_c10_g1" 0 0 0 1.45890690685087 0 0 0 0 0 0.609754962172443 0 0 0.658097205351372 0 0.43722773891291 1.14339341869319 0 0 0 0 0 0 0 0 2.50385753257743 0 0 1.1940870521163 0 0 TRUE 0.243151151141811 0.101625827028741 0.373119727159578 0.616324097448955 0 0.708799027856611
"147843" "TRINITY_DN213314_c1_g1" 0.818850560895434 0 0 0.205392512989685 0.656267534794289 0 0 0 0 0 0 0.893750501720566 0.327687364176047 0 0 1.42007811597937 0 0.0229004021100788 1.42277121932047 0 0 0 0 0 0 0 0 0.26663664251399 0 0.246104009883917 TRUE 0.280085101446568 0.148958416953428 0.295110980377583 0.085456775399651 0.237128536553412 0.363265957275312
"147844" "TRINITY_DN213314_c2_g1" 1.31672502157875 1.02502879449152 1.85837892508207 1.6999957436674 0.864730922314751 1.15769051358205 0 0.391767719955997 0.105678077894537 0.800744623936777 0.713695814843359 0.460480470040011 0 0.409255146684838 0.323081789503733 0.286881147788162 1.1833277060448 0.409255146684838 0 0 0 0 0 0 0 0 0 0 0 0 TRUE 1.32042498678609 0.412061117778447 0.435300156117728 0 0 0.839566563345895
"147845" "TRINITY_DN213314_c3_g1" 3.22943410910003 4.89685307289671 2.04334450487717 1.98221784631558 4.63092961137579 3.17600355700892 2.11935617703968 3.90910103376804 0 1.03421571533791 2.40354041774525 0.887525270741587 0 0 0.622930350920177 0 0 0 2.97673022067715 1.57046293102604 0.959028218943694 0.271425676092934 0 0 0 0 0 0 0 0 TRUE 3.3264637835957 1.72562310243875 0.103821725153363 0 0.962941174456637 0.790138553753443
"147846" "TRINITY_DN213314_c4_g1" 0 0 0 0 0 0.260627908126699 0 0 0 0 0 0 0 0 0 0 0 0 0 0 0 0 0 0 0 0 0.160920188181103 0 0 0 TRUE 0.0434379846877831 0 0 0.0268200313635172 0 0.845641829632002
"147847" "TRINITY_DN213314_c4_g2" 0 0 0 0 0 0 0 0 0 0 0 0 0 0 0 0 0 0 0 0 0 0 0 0 0.0426443374084937 0 0 0 0 0.0565835283663675 TRUE 0 0 0 0.0165379776291435 0 1
"147848" "TRINITY_DN213314_c5_g1" 0 0 0 2.3311319222172 0.502839758255931 0.623866861852698 1.05797006863733 0 0 0 0.0426443374084937 0 0 0 0 1.81557542886257 0 2.7868054329789 0 0 0 0 0 0 0 0 0 0 0 1.38183708390605 TRUE 0.576306423720972 0.183435734340971 0.767063476973579 0.230306180651008 0 0.677325160031361
"147849" "TRINITY_DN213314_c7_g1" 0 0 0 0 0 0 0 0 0 0 0 0 0 0 0 0 0 0 0 0 0 0.108357178090419 0 0 0.619178216059069 0.887525270741587 1.57628025762136 0 0 2.30975827142464 TRUE 0 0 0 0.898790335974441 0.0180595296817364 0.994976712321301
"147850" "TRINITY_DN213314_c9_g1" 0.583037623796664 0 0 0.670840335881562 0 1.77904955283746 1.12565110166152 0 0 0 0 0 2.68885174386588 0 0 1.18650055764449 0 0 0.380729448503549 0 0 0 0 0 0.10701824988212 0 0 0 0 0 TRUE 0.505487918752614 0.187608516943587 0.645892050251729 0.0178363749803534 0.0634549080839247 0.700264263022486
"147851" "TRINITY_DN213315_c11_g1" 2.82781902461732 2.40354041774525 2.46571331959596 3.67964899050217 2.76298656488058 3.42088657497553 2.04019107183829 2.35445216057956 2.17855530658575 2.62970632194555 2.01756564301437 2.66174959981071 2.73725410432433 2.22866479481694 2.461790462903 2.74996325816927 2.62480276525295 2.64892555945312 1.48233202074738 1.69064057861569 1.22280456104526 2.27857955045842 0.605968358841458 1.45522857111714 3.94990839795332 3.96882804350931 3.26498673377776 4.33835309838715 3.91666771722005 4.10257415365535 TRUE 2.92676581538614 2.31370335062904 2.57523349081993 3.92355302408382 1.45592560680423 0.409232638967309
"147852" "TRINITY_DN213315_c11_g3" 0 0 0 0.626672752605993 0 1.34482849699744 0 0.644317778337577 0 0 1.40653667020517 0 1.42974985080022 0 0.573374526445944 0 0.180147861158429 1.52205574916096 0 0 0 0 0 0 0 0 0 0 0 0 TRUE 0.328583541600572 0.341809074757125 0.617554664594259 0 0 0.728610010257896
"147853" "TRINITY_DN213315_c12_g1" 0 0 0 0 0 0 0 0 0 0 0 0 0.574343753920013 0 0 0 0 0.277389698810864 0 0 0 0 0 0 0 0 0 0 0 0 TRUE 0 0 0.141955575455146 0 0 1
"147854" "TRINITY_DN213315_c6_g1" 0 0 0 0 0 0 0 0 0.970853654340484 0 0 0 0 0 0 0 0 0 0 0 0 0 0 0 0 0 0.533064921869638 0 0 0 TRUE 0 0.161808942390081 0 0.0888441536449396 0 0.862732936244712
"147855" "TRINITY_DN213316_c0_g1" 0.356143810225275 0 0 0 0 1.01863417413905 0 0 0 0 1.01792190799726 0 0 0 0 1.20037879798403 0 0 0 0.840765337323874 0.269033146455237 0 0 0 0 0.412510571249805 0 0 0 1.35275852504064 TRUE 0.229129664060721 0.169653651332877 0.200063132997338 0.294211516048407 0.184966413963185 0.33397163299247
"147856" "TRINITY_DN213316_c1_g1" 2.37295209791183 2.94635657163363 2.14828336250318 1.16349873228288 2.15412950079018 2.64270157183323 1.65992455840238 1.46884394297464 0 0 1.11569915343159 1.42867840994823 3.21878116778407 1.61729848284085 2.34851571723545 1.99963928114804 1.4032677223393 1.93772102576179 0.562669826102702 1.25156762060825 2.27052894238072 0.167357927738514 2.45969390298324 2.77441810410581 4.57246528393719 5.81398635992231 5.36415216865035 4.26228280642066 4.26258349317474 4.78350903885003 TRUE 2.23798697282582 0.945524344126139 2.08753723285158 4.84316319182588 1.58103938731987 0.646300998658886
"147857" "TRINITY_DN213316_c4_g1" 0 0 0 1.37350901551801 0 0.885183866320351 0 0 0 0 0 0 0 0 0 4.04483123344781 0 3.10400111032122 0 0 0 0 0 0 0 0 0 0 0 0 TRUE 0.376448813639726 0 1.19147205729484 0 0 0.921011824965826
"147858" "TRINITY_DN213316_c6_g1" 0.92523990548741 1.90573597766703 0 1.14404636961671 2.91647664443772 2.52832126339897 0 0 0 0 0.00575926928868495 0.386259141133346 2.0686708106651 0 0 0.770617646656203 0 2.12664253111817 0 0 0 0 0.809002774939086 2.32077347694587 2.65489375747332 4.35198161045256 3.45272720572556 0 0 3.84066464320128 TRUE 1.56997002676797 0.0653364017370052 0.827655164739912 2.38337786947545 0.521629375314159 0.686936867336115
"147859" "TRINITY_DN213317_c3_g1" 5.21695921580219 5.21182990435769 5.15765009686171 4.49249415167943 5.02502879449152 4.9147080205059 4.92656879107202 5.34528991521774 4.60750786529016 4.97865326490861 5.24792751344359 5.22365422753748 5.44479956397576 4.88445139746563 5.5598282804432 4.51563676826979 5.47790394498331 4.92134111283835 5.17304745925514 5.40064039008169 5.42058345594072 5.33985000288462 5.16184738306989 5.00022540349095 5.86091315161365 6.45854605676429 6.4239142676731 5.64555756630812 5.53231695933277 5.74187142364368 TRUE 5.00311169728307 5.05493359624493 5.13399351132934 5.94385323755593 5.24936568245383 0.140229255739644
"147860" "TRINITY_DN213317_c4_g1" 2.6667565918848 2.72508672463023 2.39231742277876 2.81578034258224 3 2.75146372116556 4.32207235717846 3.52054796810658 3.33942247434663 4.42014550486889 4.18483568064376 3.6961051278772 3.74243744537627 1.97746311123947 2.43429461795993 3.46283760142902 3.27947129564447 3.02502879449152 4.56955185108361 3.89073850976769 4.08108392868763 5.0926303050113 5.45634620045122 5.21396933414833 3.43469494031579 2.92865456990017 2.56144834178548 3.00072116724365 3.08797193790006 3.24610400988392 TRUE 2.72523413384026 3.91385485217025 2.98692214435678 3.04326582783818 4.71738668819163 0.32858604797447
"147861" "TRINITY_DN213317_c4_g2" 3.32754366229427 3.42921422983958 3.73638840070346 1.85239842028655 2.32624970083746 2.58111017522555 2.90419504823787 2.54473265593262 1.46988597627446 1.1263121303287 2.93016960815008 2.37462220619121 3.29704464459962 3.00934717225925 4.28414393616211 2.62690633069132 0.643394453479892 2.65030502892003 3.8360250997816 2.97727992349992 3.14909674417939 2.95865710767711 4.40544784370754 3.84528931419146 3.21971063954878 2.42653313811667 2.43802664712394 2.68257329734758 3.09322211053902 2.75017770559306 TRUE 2.87548409819781 2.22498627085249 2.75185692768537 2.76837392304484 3.52863267217283 0.247534228800827
"147862" "TRINITY_DN213317_c4_g3" 2.44095219802964 0.858378925082071 1.81762325751143 1.4070807754505 1.43456151187261 1.01221108395087 2.17600355700892 2.3305584000308 0.643394453479892 2.23878685958712 2.85638817681409 2.34283916046905 1.8949147479499 0.902266569083071 2.09051472988825 2.15930625464117 1.40490312214513 2.71083397892643 2.8499992594661 1.89878879711155 2.72922645499115 2.82802220679368 3.61388521131717 3.4009477279222 1.52556778890135 1.49518347790833 2.17088647767976 0.983312871067121 1.30217279974075 1.40217642497948 TRUE 1.49513462531619 2.09799510123164 1.86045656710566 1.4798833067128 2.88681160960031 0.399556453795901
"147863" "TRINITY_DN213317_c4_g4" 1.38901605968851 3.32005137119933 1.81844157576416 1.89607805539706 2.04369446122598 2.53953107147415 2.57676397767313 3.16783960212089 1.87538690458646 1.68885174386588 2.67762099245359 3.31846146516758 3.03086573451381 1.22712493444993 2.34084707705041 2.53630161932382 1.78952060360031 3.28953940534605 3.00611846138338 3.19644967348753 3.15849861030451 2.86789646399265 3.35755200461808 4.56760628876303 2.80219321694183 2.82436054228771 2.42841042535734 0.766383141001298 1.46727948045998 3.02343279465228 TRUE 2.16780209912487 2.55082078097792 2.36903322904739 2.21867660011674 3.35902025042487 0.307362562931125
"147864" "TRINITY_DN213318_c1_g1" 0.259423152281415 0 0 0 1.76341157447001 1.04404433270602 2.90188056371866 0.498761465671852 0 1.73768676140986 1.10030490579569 2.45022149589718 5.01131672210902 2.7619234928106 3.21785109681113 3.38391161099632 4.05580301346242 2.91800451859787 0 0 0 0 0 0 0 0 0 0 0 0 TRUE 0.511146509909574 1.44814253208221 3.55813507579789 0 0 0.862337362111497
"147865" "TRINITY_DN213318_c2_g1" 1.56608449051547 2.20320115631661 3.98121334297091 2.46152855947288 2.53007074222508 2.36401205355861 2.94785314338702 2.7663831410013 0 0.253384235800074 0 0.832687516439532 4.64327899631198 4.08389412562431 5.34532540281514 3.67626740826589 4.58412068305994 2.61823865559545 0.36513259345253 0 0 0 0 0 0 1.36008329591333 1.84398384404833 1.52556778890135 1.71237567288067 0.185232254230161 TRUE 2.51768505750993 1.13338467277132 4.15852087861212 1.10454047599564 0.0608554322420883 0.710445986739494
"147866" "TRINITY_DN213318_c2_g2" 0.828631581688019 0 0 0 0 0 1.67536431274915 0 0 0.905350899580958 1.95902821894369 1.94110631094643 4.37378739372261 3.21955576916691 0 0 4.59586166415425 2.52105073690096 0 0 0 0 0 0 0 0 0 0 0 0 TRUE 0.13810526361467 1.08014162370337 2.45170926065746 0 0 0.875775759093132
"147867" "TRINITY_DN213318_c3_g1" 0.112366523072563 1.64708421262895 3.6367986034242 3.14535138557262 3.25126462889425 2.98294795515753 2.34766565630097 3.01238988980608 0 0.12300395405482 0.18269229751619 0.883620816285671 7.80918289471078 3.14844607552888 5.48507255051732 3.79970902340355 4.61075911033045 3.4512770620982 0 0 0 0 0 0 2.0972736789614 0 2.23511432037636 1.26122990898705 1.16928366111573 2.92599941855622 TRUE 2.46263555145835 1.09156210232729 4.7174077860982 1.61481683133279 0 0.726067009706523
"147868" "TRINITY_DN213318_c3_g2" 1.52356195605701 0 0 0.0143552929770701 0 0 0 0 0 0 0 0 7.51200559729796 0 0.62854031926276 0 0 0 0 0 0 0 0 0 0.34255474547732 0 0 0 0 0 TRUE 0.25631954150568 0 1.35675765276012 0.0570924575795534 0 0.942249819183322
"147869" "TRINITY_DN213318_c3_g4" 0.0813396274519388 1.44731470025318 1.99783433278189 1.20037879798403 3.57191946324556 2.04788732939655 0 0 0 0 0 0 0 0 0 0 1.85479359799369 0 0 0 0 0 0 0 0 0 0 0 0 1.2910141014173 TRUE 1.72444570851886 0 0.309132266332281 0.215169016902884 0 0.923989882568484
"147870" "TRINITY_DN213319_c0_g1" 3.20758054618695 1.70043971814109 2.12267271882414 1.70310069960416 1.27202318906105 1.95158779481475 1.89103026784092 2.47534433714261 2.25701061820602 2.44837239461205 2.19755090741987 2.36541259249094 3.10215419177398 3.53269098907367 2.88615991333741 2.70398660386343 1.31730406836191 2.84959901115145 3.75264156258251 3.63505782972521 3.17488574575302 3.88957088709043 4.51853513898218 4.66709734574402 3.15672019965182 1.5528688710113 2.46727948045998 2.89375050172057 1.58928410667125 2.53580413827031 TRUE 1.99290077777202 2.27245351961874 2.73198246292698 2.36595121629754 3.93963141831289 0.405827158532447
"147871" "TRINITY_DN213319_c1_g2" 2.91169158187234 2.97103765983029 2.78931192564509 2.4931349223055 2.44387182839776 2.63063844605544 3.114367024952 2.88401173758352 2.3684890006451 2.76829020676596 3.05900910004046 3.06177619758669 3.3327079336406 3.04071712290735 2.84177189219683 2.78596896677725 2.91494715047958 2.33685463912547 3.72628628972067 3.4743062402884 3.14698099722323 3.39848719001897 3.40354041774525 3.44174904700924 3.37225564844579 3.31498648546852 3.35867757131523 3.16767906186135 2.75872956845786 3.38017531174203 TRUE 2.70661439401774 2.87599054459562 2.87549461752118 3.22541727454846 3.43189169700096 0.148901111820274
"147872" "TRINITY_DN213320_c3_g1" 0 0 0 0 0 0 0 0 0 0 0 0 0 0 0 0 0 0 0 3.96523018337213 0 0 0 2.46858331700683 0 0 0 0 0 0.0100636833446975 TRUE 0 0 0 0.00167728055744958 1.07230225006316 0.999608953409043
"147873" "TRINITY_DN213320_c5_g1" 0 0 0 0 0 0 0 0 0 0 0 0 0 0 0 0.5489297694764 0.913798964950696 0 0 0 0 0 0 0 0 0 0 0 0 0 TRUE 0 0 0.243788122404516 0 0 1
"147874" "TRINITY_DN213320_c6_g1" 0 0 0 0 0 0 0 0 0 0 0 0 2.80797308747771 0 0 0 0 0 0 0 0 0 0 2.89878879711155 0 0 0 0 0 0 TRUE 0 0 0.467995514579619 0 0.483131466185259 0.757832211657187
"147875" "TRINITY_DN213321_c1_g1" 2.43162295971329 3.39711840904258 2.47612241988015 1.96790637029015 2.98713892570064 2.41386483309795 3.91389468198778 4.33392458255539 3.73573878191235 4.38632812834392 4.40135740989028 4.6236913123535 2.11636475669178 2.2317395935957 1.52506659207821 0 3.03843618165611 0.591679416935737 2.92447999235902 1.99421764740599 3.1822155573981 3.56132613645392 3.58303762379666 3.30524096595448 0 0 0 0 0 0 TRUE 2.61229565295413 4.2324891495072 1.58388109015959 0 3.09175298722803 0.5695246063897
"147876" "TRINITY_DN213322_c2_g1" 0 0 0 0 0.303342394487331 1.70796645477598 0 0 0 0 0.620117165028684 0 1.39011735366633 0 0 0 0 0.499782120147312 0 0 0 0 0 0 2.08406426478847 0 0 0 1.25156762060825 0.309176187478515 TRUE 0.335218141543884 0.103352860838114 0.314983245635607 0.607468012145873 0 0.689879041796915
"147877" "TRINITY_DN213322_c2_g2" 0 0.12300395405482 0 2.11036324336042 1.87695889606957 1.14404636961671 0 0.486456955768731 0 0 0 0 0 0 0.743299527888257 0 0.938097561074093 0 0 0 0 0 0.326537348139952 0 0 0 0.874206785877799 0 0 0 TRUE 0.875728743850253 0.0810761592947885 0.280232848160392 0.145701130979633 0.0544228913566586 0.839724048761075
"147878" "TRINITY_DN213322_c4_g1" 1.13027195451886 2.64362534009972 1.29572302453997 1.02573756141361 1.29278174922785 1.3912178076029 4.03465592375706 5.32955418726354 5.11507487135768 4.03711861173815 4.94152891360753 4.51083536152995 0 0 0 1.07860983469637 0 0 0 0.371837617330421 0 0 0 0 0 0 0 0 0 0 TRUE 1.46322623956715 4.66146131154232 0.179768305782728 0 0.0619729362217368 0.90856046164376
"147879" "TRINITY_DN213322_c5_g1" 0 0 0 0 0.747602230274943 0.449957483628003 0 0 2.17440641852975 0 1.93432777831537 0 0 0.037030730944967 1.67852267688349 0 2.93790930570214 4.00027047996346 0 0 0 0 0 0 0 0 0 0 0 0 TRUE 0.199593285650491 0.68478903280752 1.44228886558234 0 0 0.846705063811727
"147880" "TRINITY_DN213322_c9_g1" 0 0 0 0 0 0 0.9061209529971 0 0 0.12300395405482 0 0 0 0 0 0 0 0 0 0 0 0 0 0 0 0 0 0 0 0 TRUE 0 0.171520817841987 0 0 0 1
"147881" "TRINITY_DN213323_c1_g1" 0.706641057309408 0 0 3.28525424255145 0 0 0 0 0 0 0 0 0 0 0 0 0 0.314986485468515 0 0 0 0 0 2.03280614508324 0 0 0 4.65540907727989 0 0 TRUE 0.665315883310143 0 0.0524977475780859 0.775901512879981 0.33880102418054 0.659552585757037
"147882" "TRINITY_DN213323_c2_g1" 5.81910611773823 4.84197311892718 5.7029622279098 5.45150786429011 5.5678496275856 5.34982524732261 5.89799062556097 6.0863591818249 5.63232638751383 5.9751945241785 6.26391703509485 6.15649774409863 3.26348517760465 4.22071689199892 4.12911812808932 3.01077983875324 1.86393845042397 3.6535186707536 5.54043030433156 5.834407841807 5.19731499947382 5.71882737840832 5.8025809860722 6.55271520154588 6.33567618545657 5.74170966235174 5.37740143078579 6.37255168054994 7.34412721371026 6.21847121074326 TRUE 5.45553736729559 6.00204758304528 3.35692619293728 6.23165623059959 5.7743794519398 0.174020122687475
"147883" "TRINITY_DN213323_c2_g2" 0 0 0 1.34993137336011 0 0 0 0 0 3.30640807698255 0 0 0 0 0 0 0 0 0 0 0 3.05762355847813 0 0 0 0 0 4.80177948162471 0 0 TRUE 0.224988562226686 0.551068012830425 0 0.800296580270785 0.509603926413022 0.598379984006953
"147884" "TRINITY_DN213324_c0_g1" 1.40544784370754 0 0 0 0 0 4.37162855634116 1.26843439357638 2.07724299893246 0 1.87695889606957 3.48954293564247 0 0 0 0 0 0 3.63412855752504 3.92305407548919 1.71545412711572 1.08882003329859 1.32135090142462 3.01274743504729 2.59502618406585 1.0703893278914 0 0 2.8972404255748 1.65489375747332 TRUE 0.234241307284589 2.18063463009367 0 1.36959161583423 2.44925918831674 0.613713039103328
"147885" "TRINITY_DN213324_c1_g1" 0.418999465431266 1.64154602908752 0 0 0 0 3.35304093573761 3.19896554558606 0.0412429822318813 0.903809558578697 0 1.97195733541501 0 0.986228880227399 0 0 0 0 2.62339868237726 3.95130803106205 1.96051171011902 1.35162832910278 2.00898878322725 1.81023743059073 1.01506932171765 1.50944249308018 1.35670725293538 0.0271540515037266 3.57179814170986 1.98404242609702 TRUE 0.343424249086465 1.57816939292488 0.1643714800379 1.57736894784064 2.28434549441318 0.599082748335433
"147886" "TRINITY_DN213324_c1_g2" 0.130930869826449 0 0 0 0 0 3.47923056120634 3.47534433714261 1.34084707705041 0.807354922057604 1.40435819483331 3.09017594979021 0.427606172781899 0 0 0 0 0 3.58628436541317 5.19778677679682 1.53007074222508 2.16382072649042 3.0447438212244 2.13257684267001 1.01720929003222 3.52919626799939 1.93357263826102 0.0384361816561079 1.97819562968165 1.7415748474188 TRUE 0.0218218116377414 2.26621850701341 0.0712676954636499 1.7063641425082 2.94254721246998 0.654578850987214
"147887" "TRINITY_DN213325_c0_g1" 0 0 0.729444006833663 0 0 0 0.350497247084133 3.10584566749116 1.22342254993494 1.4425454561053 0 2.00683657739666 0 0 0 0 0 0 0 0 0 0 0 0.296310560708092 0 0 0 0 0 0 TRUE 0.121574001138944 1.35485791633537 0 0 0.0493850934513487 0.968454423794359
"147888" "TRINITY_DN213326_c3_g1" 0 0 0 0 0 0 0 0 0 0 0 0 0.476122419880152 0 0 0 0 0.191562650700756 0 0 0 0 0 0 0 0 0 0 0 0 TRUE 0 0 0.111280845096818 0 0 1
"147889" "TRINITY_DN213326_c4_g1" 0 0 0 0 0 0 0 0 0 0 0 0 0 0.774839759827326 0.231432408447965 0 0.981121989794311 0 0 0 0 0 0 0 0 0 0 0 0 0 TRUE 0 0 0.331232359678267 0 0 1
"147890" "TRINITY_DN213326_c4_g2" 0 0 0.347098670622268 0.0662614422687213 0 0 0 0 0 0 0 0 0 0 0 0.0881415968690176 1.83834673652123 1.59979385212224 0 0 0 0 0.712815854437372 0.221567788538409 0 0 0 0 0 0 TRUE 0.0688933521484983 0 0.587713697585415 0 0.15573060716263 0.904450091841494
"147891" "TRINITY_DN213326_c5_g1" 0 0 0 0 0 0 0 0 0 0 0 0 0 0.687060688339892 0 0 0.430820496519772 0 0 0 0 0 0.0454429707611671 0 0 0 0 0 0 0 TRUE 0 0 0.186313530809944 0 0.00757382846019452 0.989837253865474
"147892" "TRINITY_DN213327_c1_g1" 0.892196710465485 2.23358133219589 0.892973815273334 0.864730922314751 1.57676397767313 1.48439596250267 2.25972443557391 2.31324585178756 0 2.42304025336151 3.23235376773903 2.17248751551013 1.51903860960006 0 0.768078435016455 1.13093086982645 0.0881415968690176 0.474046599319306 2.93583687368403 3.29880492346474 3.83116787684723 4.04168105196497 2.90265247119608 1.38072944850355 2.05866283937856 1.46571331959596 1.55630678422498 0 0 1.37684601401632 TRUE 1.32410712007088 2.06680863732869 0.663372685105214 1.07625482620264 3.06514544094343 0.581541612987191
"147893" "TRINITY_DN213327_c2_g1" 0 0 0 0 0 0 0 0 0 0 0 0 0 0 0 0 0 0 0 0 0 0 0 0 0.850399396770255 0 0.0758748669751276 0 0.399444564589458 0 TRUE 0 0 0 0.220953138055807 0 1
"147894" "TRINITY_DN213327_c3_g1" 1.95754320075711 2.2585189247113 1.65580975435545 1.21661006874244 2.21132375704161 1.69510298564048 2.55777767139493 2.95847151623916 2.23939804156656 2.57773093149008 3.04701481951759 3.44929724150358 1.95680011805158 0.748461233004035 0 1.61070006213476 1.48233202074738 0.974529312483882 3.44903306002676 4.01783284999909 3.0775848292956 4.86225300091811 3.35642555908681 3.69855188231038 1.91571210014802 2.96236393150695 1.77146305836565 1.81393507048132 0.400537929583729 1.82130203988953 TRUE 1.83248478187473 2.80494837028532 1.12880379107027 1.7808856883292 3.74361353027279 0.496000149953408
"147895" "TRINITY_DN213327_c4_g1" 1.76934859947786 3.70907002328453 2.27232185276999 3.16976469308714 3.57022003262646 4.0936446801917 3.99004721957379 3.65580975435545 4.11644793551166 2.70021774798281 3.85579041627482 3.84799690655495 4.21521263491764 2.26633679942013 1.71369581484336 2.74631276642546 3.62562118298114 4.12151279625707 4.40279038131511 3.60786290283124 1.52054796810658 4.0446564037044 2.97452931248388 2.72770267283724 3.83501452602152 4.05580301346242 4.55145449413962 3.52268352648295 3.18998265378357 3.80260683364216 TRUE 3.09739498023961 3.69438499670891 3.1147819991408 3.82625750792204 3.21301494021307 0.142793128197782
"147896" "TRINITY_DN213327_c5_g2" 0 0 0 0 0 0 0 0 1.16607267594671 0.257010618206024 2.01185340574379 0.388465097283154 0 0 0 0 0.273814244587037 0 0 0 0 0 0 0 0 0 0 0 0 0 TRUE 0 0.637233632863279 0.0456357074311728 0 0 0.982096163370208
"147897" "TRINITY_DN213327_c6_g1" 2.31004922535138 0 0 0 0 0 1.85758295538415 0 0 0 0 0 1.23143240844797 0 0 0 0 0 0 0 0.225274929869569 2.7593689192509 0 0 0 0 0 1.36120689023873 0 0 TRUE 0.38500820422523 0.309597159230691 0.205238734741328 0.226867815039788 0.497440641520079 0.433745547109887
"147898" "TRINITY_DN213328_c3_g1" 0.271425676092934 0 0.689746438493556 1.88947354253111 1.4027221768456 1.80817908377147 1.20539251298968 1.82007682109751 1.03703073094497 0.723340120251171 0 0 0 0 0 0 0 0 2.42330923724239 1.29983076182237 0 0 0 0 1.10768786931437 1.03703073094497 0.0157829972409275 1.36232961017157 0 0 TRUE 1.01025781962245 0.797640030880556 0 0.587138534611973 0.62052333317746 0.503764816336831
"147899" "TRINITY_DN213328_c4_g1" 0 0 0 0 0.0328061450832415 0 0 0 0 0 0 0 0 0 0 0 0 0 0 0 0 0 0 0 0.197865391353738 0 0 0 0 0 TRUE 0.00546769084720691 0 0 0.032977565225623 0 0.958549920151787
"147900" "TRINITY_DN213329_c2_g2" 0 0 0 0 0 0 0 0.260627908126699 0 0.905350899580958 0 0 0 1.35219353774503 0 0 0 0 0 0.286881147788162 0 0.368489000645104 0 0 0 0 0 0 0 0 TRUE 0 0.194329801284609 0.225365589624172 0 0.109228358072211 0.663260305329836
"147901" "TRINITY_DN213329_c2_g5" 0 0 0 0 0 0 0.470927257475127 0 0 0 0 0 0 0.520045024039818 0 0 0 0 0 0 0.604071323668861 0 0 0 0 0 0.828631581688019 0.130930869826449 0 1.72552304552903 TRUE 0 0.0784878762458544 0.0866741706733029 0.447514249507249 0.10067855394481 0.851490426753628
"147902" "TRINITY_DN213329_c2_g7" 0 0 0 0 0 0 0 1.07382023329167 0 0 0.0989584800881688 0 0 0.018634174139051 0 0 0 0 0 0 0 0 0 0 0 0 0 0 0 0 TRUE 0 0.19546311889664 0.00310569568984183 0 0 0.99602777277451
"147903" "TRINITY_DN213330_c1_g1" 2.35304093573761 2.33599767738902 2.91781362279331 1.72508672463023 1.20414071678023 1.53754457196457 2.76998326260455 2.98386007192363 1.47456583453847 1.86591881455221 2.50258520244744 1.74200621086674 3.48284828306847 3.31310070414008 4.10760418388027 3.17152710603881 2.88303423565515 2.42196381604921 3.63807383718072 2.80508604669545 3.44916515681218 2.75189213840431 2.59645813955899 2.28835856219366 2.15801380658977 1.72290313856045 1.60407132366886 1.94934816428856 2.07963411236871 2.24214516084958 TRUE 2.01227070821583 2.22315323282217 3.23001305480533 1.95935261772099 2.92150564680755 0.294408253861069
"147904" "TRINITY_DN213331_c5_g1" 3.53206755228903 4.02485154834094 3.53368792789948 4.16027483140859 4.41602901132623 4.0766446008386 4.06488285158485 4.56748460395857 3.3007094716501 4.03262985192717 4.52010790163755 4.07339181605292 4.42445185957122 3.52857131887076 3.99684064779537 4.81961709565704 4.69237139970866 4.99421764740599 3.76457970566259 3.40803246613065 3.10986198849144 3.93527114789118 4.14526985665051 4.03518399661834 3.91446885088932 3.27634777302029 3.36946648365072 2.59215800212536 2.77146305836565 3.57942154276352 TRUE 3.95725924535048 4.09320108280186 4.40934499483484 3.25055428513581 3.73303319357412 0.147603112000006
"147905" "TRINITY_DN213331_c6_g1" 0 0 0 0 0.352758525040637 0 0 0 0 0 0 0 0.369606070031838 2.35049724708413 0 0 0 0 0.0384361816561079 0 0.183962834842595 0 0 0.49467161164755 0 0 0 0 0 0 TRUE 0.0587930875067728 0 0.453350552852662 0 0.119511771357709 0.901673849440286
"147906" "TRINITY_DN213332_c1_g1" 0.453122446595813 0.36289064266586 1.70884937710518 0 0 0 0.725959234509188 0 0 0.244887059123534 0 0 0 0 0.0962618530584035 0.488515008957812 0 0 1.74631276642546 0 1.04334450487717 0.706641057309408 0 0 0.181420640280142 0 0.780730036476377 0.87263179113525 0 0 TRUE 0.420810411061142 0.161807715605454 0.0974628103360359 0.305797077981961 0.582716388102006 0.577033512736898
"147907" "TRINITY_DN213333_c0_g1" 1.43189034828618 0 0 0.630405471482323 1.65214227213666 0 1.97965955171582 0 0 0.196607044094818 1.37517847958961 2.40026466600854 2.06246714350071 0 0 0 0 0 0 0 0 0 0 0 0 0 0 0 0 0 TRUE 0.619073015317528 0.991951623568133 0.343744523916784 0 0 0.757342617230925
"147908" "TRINITY_DN213333_c1_g1" 0 0 0 0 1.3684890006451 0 0 0 1.98221784631558 1.38625914113335 0 0 0 0 0 0 0 0 0 0 0 0 0 0 0 0 0 0 0 0 TRUE 0.228081500107517 0.561412831241488 0 0 0 0.898434143550324
"147909" "TRINITY_DN213333_c2_g1" 1.69064057861569 0 1.62573806190865 3.2404669873986 3.58700487235718 0 1.96236393150695 0 0 0 2.6259717913609 0 4.05041462813013 0 0 0 4.7599547420113 0 1.76765479823735 0 0 0 3.39848719001897 0 1.99240589903165 0 0 0 0.471967787661516 0 TRUE 1.69064175004669 0.764722620477975 1.46839489502357 0.410728947782194 0.861023664709386 0.481724894127283
"147910" "TRINITY_DN213333_c3_g1" 0 0 0 0 0 0 0 0 0 0 0 0 0 0 0 0 0 0 0 0 0 0 0 0 0 0.133563525741106 0.160920188181103 0 0 0 TRUE 0 0 0 0.0490806189870348 0 1
"147911" "TRINITY_DN213333_c4_g1" 1.92751724619848 0 0 0 0.43722773891291 3.69666157291858 2.54002726925751 2.8341044040015 3.82181224077927 0 0 2.77019475495132 0 0 3.10919337763906 0 0 4.7454524831317 3.36876834909033 2.63621857887536 2.36176835941915 0 0 2.10902617649837 2.06591691807822 1.17440641852975 3.22141311740013 0 0 2.71325590173097 TRUE 1.01023442633833 1.9943564448316 1.30910764346179 1.52916539262318 1.74596357731387 0.298712241957135
"147912" "TRINITY_DN213333_c5_g1" 0 0 0 0 0 0 0 0 0 0 0 0 0 0 0 0 0 0 0 0 0 0 0 0 0 0 0.482332020747376 0 0 0.843179890257174 TRUE 0 0 0 0.220918651834092 0 1
"147913" "TRINITY_DN213333_c6_g1" 2.08644410868531 1.76892533556375 1.65901117119815 0.504874589398464 0.971589535530062 0.53605290024021 1.4032677223393 1.98732086592925 0 0.42867840994823 1.24853483613868 1.48902906385044 1.28332916805164 1.33170521649889 0.762986564880576 0.601221085584946 0.189033824390017 0 2.47482538208634 2.40244932671885 2.36820959809927 2.37601248772974 1.77441810410581 0.929033478645856 2.65489375747332 2.66879990883161 3.1105302896225 2.58303762379666 2.65099426933805 2.09288396567848 TRUE 1.25448294010266 1.09280514970098 0.694712643234346 2.62685663579011 2.05415806289765 0.514994582640898
"147914" "TRINITY_DN213333_c7_g1" 1.71545412711572 0.374065718222538 0.455228571117139 0.517023672064581 0 0.120351940365222 0.725086724630227 0 0 0 0 0.0786098346963665 0 0.920674411041618 0 0.858378925082071 0 0 0.449957483628003 1.01578299724093 0 0 0 0 0.0398402645317911 0.31150311546827 0.709290635723358 0 0 0 TRUE 0.5303540048142 0.133949426554432 0.296508889353948 0.176772335953903 0.244290080144822 0.598607380976872
"147915" "TRINITY_DN213333_c7_g2" 0.787432464516868 0.61541629726287 1.13093086982645 0 0 0 0 0 0 0 0 0 0 1.13750352374994 1.0703893278914 0.0200576523412535 0 0.232660756790275 0 0 0 0 0 0 0 0 0 0.518031492602169 0 0 TRUE 0.422296605267698 0 0.410101876795477 0.0863385821003615 0 0.706106766723154
"147916" "TRINITY_DN213333_c8_g1" 0 0 0 0.684369929013007 0 0 3.93262815702213 1.94185751900344 0 3.39410251181168 3.85658737530124 2.84959901115145 0 2.58448152220665 0 0 0 0 0 2.03351110236132 0 1.35501626421955 0.686164326061359 0 0.905350899580958 2.07073278582443 0 0.446785562143122 1.31440650755482 3.08525467745532 TRUE 0.114061654835501 2.66246242904832 0.430746920367776 1.30375507209311 0.679115282107039 0.762655906255649
"147917" "TRINITY_DN213334_c0_g1" 0 0.150559676575381 0 0.552868871011303 0 0.818850560895434 1.40762467556661 1.53505759489484 0 0 2.44863669708433 0.225274929869569 1.16607267594671 0 0 2.18237448827581 0.186500557644495 0 0 0 0 0 0 0 0 0 0 0 0 0 TRUE 0.25371318474702 0.936098982902558 0.589157953644501 0 0 0.774897966511502
"147918" "TRINITY_DN213334_c2_g1" 0 0 0 0 0 0 0 0 0 0 0 0 1.07587486697513 0 2.50029217673417 2.41737997597302 4.88474442963473 2.90573597766703 0 0 0 0 0 0 0 0 0 0 0 0 TRUE 0 0 2.29733790449735 0 0 1
"147919" "TRINITY_DN213334_c3_g1" 0.93432777831537 1.30567874324229 0 0 0.746742715777736 0 4.08542465625268 4.834407841807 4.98016243203304 5.50458861462977 6.26607438558303 4.74114335495532 0 0 0 0 0 0 0 1.05102400302447 0.159629185821228 0 0.475084882948783 0.5489297694764 0 0 0 0 0 0 TRUE 0.497791539555899 5.06863354754347 0 0 0.372444640211813 0.957077377383621
"147920" "TRINITY_DN213334_c4_g1" 0 0 0 0 0 0 0 0 0 0 0 0 0 0 0 0 0 0 0 0 0 0 0 0 0 0 0.748461233004035 0 0 0.793271654498083 TRUE 0 0 0 0.256955481250353 0 1
"147921" "TRINITY_DN213334_c4_g4" 0 0 0 0 0 0 0 0 0 0 0 0 0 0 0 0 0 0 0 0 0 0 0 0 0 0 0.604071323668861 0 0 0.839959587489532 TRUE 0 0 0 0.240671818526399 0 1
"147922" "TRINITY_DN213334_c5_g1" 0 0 0 0 0.652601217596519 0 0 0 0 0 0 0 0 0 0 0 0 0 0 0 0 0 0.252173413202027 0 0 0 0 0 0 0 TRUE 0.10876686959942 0 0 0 0.0420289022003378 0.903396819373567
"147923" "TRINITY_DN213335_c2_g1" 0 0 0 0 0 0 0 0 0 0 0.0172092900322231 0 0 0 0 0 0 0 0 0 0 0 0 0 0 0 0 1.71281585443737 1.42706975521079 0 TRUE 0 0.00286821500537052 0 0.523314268274693 0 0.998629783679114
"147924" "TRINITY_DN213335_c2_g2" 0 0 0 0 0 0 0 0 0 0 0 0 0 0 0 0 0 0 1.41305242854853 1.42974985080022 0 0 0 0 0 1.03562390973072 0.506906554580693 0 0 0.899948986189672 TRUE 0 0 0 0.407079908416848 0.473800379891457 0.785204948279006
"147925" "TRINITY_DN213335_c2_g3" 0 0 0 0 0 0 0 0 6.21895548935948 0 0.0538064436957938 1.0264459803038 0 3.09524931701902 0 0 0 0 0 2.20163386116965 1.89878879711155 0 0 0 3.02361021518265 3.04334450487717 1.51096191927738 0 2.11103131238874 2.39670752138398 TRUE 0 1.21653465222651 0.515874886169837 2.01427591218499 0.683403776380201 0.700163555032042
"147926" "TRINITY_DN213335_c3_g1" 0 0.992043276171657 0 0 0 0 0 0 1.47248777146274 0 0 0 0 0.61635769699669 0.803227036434928 0.381837083906047 0 0 0 0.0565835283663675 0 0 0 0 0 1.63226821549951 2.97379492965261 0 0 0 TRUE 0.16534054602861 0.245414628577124 0.300236969556278 0.767677190858686 0.00943058806106125 0.765388779033137
"147927" "TRINITY_DN213335_c3_g10" 0 0 0 0 0 0 2.27530509419877 0.120351940365222 0 1.56949109195872 0.238786859587116 0.991317756900199 0 0 0 0 0 0 2.11503324294624 1.59693514238723 1.08270258933025 0 0 0 0 0 0 0 0 0 TRUE 0 0.865875457168337 0 0 0.79911182911062 0.769276336886847
"147928" "TRINITY_DN213335_c3_g2" 0 0 0.408168370708106 0 0 0 0 0 0 0 0 5.18134112447331 0 0 0 0 0 0 0 0 0 0 0 5.8715479839851 0 0 0 0 0 5.04470011312651 TRUE 0.0680280617846844 0.863556854078885 0 0.840783352187752 0.978591330664183 0.547214395704795
"147929" "TRINITY_DN213335_c3_g5" 0 0 0 0 0 0 0 0 0 0 0 0 0 2.34511246413563 3.26168124483959 0.037030730944967 0 0 0 0 0 0 0 0 0 0 0 0 0 0 TRUE 0 0 0.940637406653364 0 0 1
"147930" "TRINITY_DN213335_c3_g7" 0 0 0 0 0 0 0 0.0468402542029724 0 0 0 0 0 0 0 0 0 0 0 0 0 0 0 0 0 0 0.270229907237998 0 3.0036022366802 0 TRUE 0 0.00780670903382873 0 0.545638690653032 0 0.996423132574925
"147931" "TRINITY_DN213335_c3_g8" 0 0 0 0 0 0 4.1861835863061 3.33742566428269 0.034215715337913 2.54324840164441 3.04980499573531 0.954568570752994 0 0 0 0 0 0 0 0 0 0 0 0 0 0 0 0 0 0 TRUE 0 2.35090782234324 0 0 0 1
"147932" "TRINITY_DN213336_c7_g1" 0 0 0 0 0 0 0 0 0.20163386116965 0 0 0 0 0.947853143387017 0.336854639125465 0 0 0 0 0 0 0 0 0 0 0.826192536236601 0.964213777946939 0.799916202989014 2.78282789207489 0.438292851579147 TRUE 0 0.0336056435282751 0.21411796375208 0.968573876804433 0 0.936059702513953
"147933" "TRINITY_DN213337_c1_g1" 0 0 0 0 0.566571640626761 0 0 1.10768786931437 0 0 0 0 1.78534129870518 0 0 0 0 0 0 0 0 0 0 0 0 0 0 0 0 0 TRUE 0.0944286067711268 0.184614644885729 0.29755688311753 0 0 0.765554699379414
"147934" "TRINITY_DN213337_c2_g1" 0 0 0 0 0 0 0 0 0 0 0 0 0.59741198755465 0 0 2.11002909279937 0 1.55973652443298 0 0 0 0 0 0 0 0 0 0 0 0 TRUE 0 0 0.7111962674645 0 0 1
"147935" "TRINITY_DN213337_c3_g3" 0 0 0 0.0867837661420667 0.0200576523412535 0 0 0 0 0 0 0 0.462575888042204 0 1.1947174628936 0 0.882056070968626 0.767231037023876 0 0 0.817213924258327 0 0 0 0 0 0 0.00144197417390632 0 0 TRUE 0.0178069030805534 0 0.551096743154718 0.000240329028984387 0.136202320709721 0.930026100346616
"147936" "TRINITY_DN213338_c0_g1" 0 0 0 3.02680005934372 0 0 1.62760683812965 0 0 0 0 0 0.922197848396367 0 0 1.40108430150501 0 0 2.94822704387917 0 0 0 0 0 1.29865831556452 0 0 0 0 0 TRUE 0.504466676557286 0.271267806354942 0.387213691650229 0.216443052594086 0.491371173979861 0.322900903037168
"147937" "TRINITY_DN213338_c12_g1" 0 0 0 0 0 0 0.54794331129035 0 0 0 0 0 0 0 0 0 0 0 3.19345636574959 0 0 0 0 0 0 0 0 0 0 0 TRUE 0 0.0913238852150584 0 0 0.532242727624931 0.957104211821465
"147938" "TRINITY_DN213338_c8_g1" 0.635986503745623 2.46910452186831 0.944858445807539 0.652601217596519 0 0.881273061429249 1.86076420262883 2.42733798892744 2.34993137336011 2.57385922157595 2.97507985438749 2.78575977442701 2.23112515787905 1.04823618565285 0.938850337006064 1.7945198406243 0.446785562143122 1.39835037034596 3.2282030092571 3.08031656036671 3.75584897840091 3.24031432933371 4.09423606984577 3.31730406836191 4.84433543300288 5.0207244245678 4.34816158604712 3.84769631377526 3.27082791555366 3.56936956603177 TRUE 0.930637291741206 2.49545540255114 1.30964457560856 4.15018587316308 3.45270383592769 0.506742507680281
"147939" "TRINITY_DN213338_c8_g10" 0 0 0 0 0 0 0.572404647390332 0 0 0 0 0 0 1.31846146516758 0 0 0 0 1.59788867516543 0 0 0 0.919149363287674 0 0 0 0 0 0 2.06073915785768 TRUE 0 0.0954007745650553 0.219743577527931 0.343456526309613 0.419506339742183 0.607514347216209
"147940" "TRINITY_DN213338_c8_g2" 0 0 0 0 0 0.387362540835996 0 0 0.0538064436957938 0 0 0 0 0 0 0 2.1407786557828 0 0 0 0 0.207892851641333 0 0.469885976274464 0 0 0 0 0 0 TRUE 0.0645604234726659 0.00896774061596564 0.356796442630466 0 0.112963137985966 0.869329343154532
"147941" "TRINITY_DN213338_c8_g3" 0 0 0 0 0 0 0.32077347694587 0 0 0 0 0 0 0 0 0 0.094911647025467 0 0 0 0.985500430304885 0 0 0 0 0 0 0 0 0 TRUE 0 0.0534622461576451 0.0158186078375778 0 0.164250071717481 0.894549735548381
"147942" "TRINITY_DN213338_c8_g5" 0 1.03351110236132 0 0 0 0 0 0 0 0 0 0 0 0 0 0 0.816394909169121 0 0 0 0.0229004021100788 0 0 0 0 0.277389698810864 0 0 0 0.0398402645317911 TRUE 0.172251850393554 0 0.136065818194854 0.0528716605571092 0.00381673368501314 0.720243625835399
"147943" "TRINITY_DN213338_c8_g6" 0 0 0 0 0 0 0 0 0 0.659924558402378 0 0 0 0 0 0 0 0 0 0 0 0 0 0 0 0 0.0468402542029724 0 0 0 TRUE 0 0.109987426400396 0 0.00780670903382873 0 0.982255451169915
"147944" "TRINITY_DN213338_c8_g7" 0 0 0 0 0 0 1.36904764345591 0 0 0 0 0 0 0 0 0 0 0 0 0 0 0 0 0 0 0 0 0 1.92447999235902 0 TRUE 0 0.228174607242652 0 0.32074666539317 0 0.822153562404962
"147945" "TRINITY_DN213339_c0_g1" 0 0 0 1.80281359753229 0 0.880489626687819 0 0 0 0 0 0 2.42223300068305 0 0 4.30626223972785 0 3.95939923477212 0 0 0 0 0 0 0 0 0 0 0 0 TRUE 0.447217204036684 0 1.78131574586384 0 0 0.93723498977159
"147946" "TRINITY_DN213339_c1_g1" 0 0 0 0 0 0 0 0 0 0 0 0.530070742225084 0 0 0 0 0 0 0 0 0 0 0 0 0.0285691521967709 0 0 0 0 0 TRUE 0 0.0883451237041806 0 0.00476152536612849 0 0.986525783295997
"147947" "TRINITY_DN213339_c2_g1" 3.38846509728315 0 0 5.73984810269933 0 5.61673996523906 0 0 0 0 0 0 6.89034940719884 0 0 8.68668960589 0.858378925082071 8.62090159902124 0 0 0 0 0 0 0 0 0 0 0 0 TRUE 2.45750886087026 0 4.17605325619869 0 0 0.852880895542791
"147948" "TRINITY_DN213339_c3_g1" 0 0 0 0 0 0 1.27500704749987 0.591679416935737 1.82863158168802 1.10165007609443 1.14339341869319 1.96310415473555 0 0 0 0 0 0 0 0 0 0 0 0 5.806349837986 5.73630721434948 5.42118963033656 4.75381844317354 4.18412157336296 5.31679741513778 TRUE 0 1.3172442826078 0 5.20309735239106 0 0.936708647109857
"147949" "TRINITY_DN213339_c6_g1" 0 0 0 0 0 0 0 0 0 0 0 0 1.7578766597479 0 0 0.222804561045261 0 1.46884394297464 0 0 0 0 0 0 0 0 0 0 0 0 TRUE 0 0 0.574920860627966 0 0 1
"147950" "TRINITY_DN213340_c3_g1" 0 0 0 0 0 0.326537348139952 0 0 0 0 0 0 0 0 0 0 0 1.03210084316702 0.976730220677153 0 0 0 0 0 0 0 1.39011735366633 0 0 0 TRUE 0.0544228913566586 0 0.172016807194504 0.231686225611055 0.162788370112859 0.580005169019585
"147951" "TRINITY_DN213340_c4_g1" 0 3.04561770521798 3.48039439001216 1.7986726789578 0 2.33685463912547 0 0.972325041557152 0 1.64984535230601 0 0.173767067736706 0 3.13093086982645 0 1.6959938131099 0 2.47118746038699 0 0.677169938818245 0 1.91188328940579 0 1.48697174437041 0 0 0 0.654435540845399 0 0.0100636833446975 TRUE 1.77692323555223 0.465989576933311 1.21635202388722 0.110749870698349 0.679337495432408 0.652147470768074
"147952" "TRINITY_DN213341_c1_g1" 0 0 0 0 0 0.0257375614136083 0.866314561377047 0 0 0 0 0.197865391353738 0 0 0 0 0 0 0 0 0 0 0 0 0 0 0 0 0 0 TRUE 0.00428959356893471 0.177363325455131 0 0 0 0.993953663253202
"147953" "TRINITY_DN213341_c2_g2" 1.4243846715381 0.763836458890951 0 0.962734090595803 0 0.592636428606577 2.93847399813843 1.22218630732211 0 0 0 0 1.7454524831317 0.954568570752994 0.781569544815974 0 0 0 0.644317778337577 0 0 0.774839759827326 0.897627674279551 0 2.59024270806259 2.1811025507538 0 0.961993677420255 1.44201456555989 2.23909248294191 TRUE 0.623931941605238 0.693443384243424 0.580265099783444 1.56907433078974 0.386130868740742 0.636127612064211
"147954" "TRINITY_DN213341_c3_g1" 0 0 0 1.0820212693455 0 0 0 0 0 0 0 0 0 0 0 0 0 0 0 0 0 0 0 0 0 0 0 0.783247097378116 0.745882688902259 0 TRUE 0.18033687822425 0 0 0.254854964380063 0 0.823098523249369
"147955" "TRINITY_DN213342_c0_g1" 0 0 0 0 0 0 0 0 0 0.108357178090419 0 0 0 1.55139296802745 0 0 0 0 0 0 0 0 0 0 0 0 0 0 0 0 TRUE 0 0.0180595296817364 0.258565494671242 0 0 0.982538728045772
"147956" "TRINITY_DN213342_c6_g1" 0 0 0 0 0 0 0 0 0.205392512989685 0 0 0 0 0 0 0.670840335881562 0 0.451013242943973 0 0 0 0 0 0 0 0 0 0 0 0 TRUE 0 0.0342320854982808 0.186975596470922 0 0 0.954229206719492
"147957" "TRINITY_DN213343_c0_g1" 0 0 0 0 0 0 0 0.261831658752137 0 0 0 0 0 0 0 0 0 0 0 0.480265122054463 0 0 0 0 0 0 0 0.162210036314307 0 1.71501474991089 TRUE 0 0.0436386097920228 0 0.3128707977042 0.0800441870090772 0.901171028337683
"147958" "TRINITY_DN213344_c0_g1" 0 0 0 0 0 0 0 0 0 0 0.175045486110914 0 0 0 0 0 0 0 0 1.01435529297707 0 0 0 0 0 0 0 0 0 0 TRUE 0 0.0291742476851523 0 0 0.169059215496178 0.956857945307022
"147959" "TRINITY_DN213344_c3_g1" 0 0 0 0 0 0 0 0 0 0 0 0 0 0 0 0 0 0 0 0 0 0 0 0 0 1.81762325751143 0.285698125958125 0 0 0 TRUE 0 0 0 0.350553563911593 0 1
"147960" "TRINITY_DN213344_c3_g3" 0 0 0 0 0 0 0 0 0 0.0510240030244669 0 0 0 0 0 0 0 0 0 0 0 0 0 0 0 0 0 0 1.06557231159362 0 TRUE 0 0.00850400050407781 0 0.177595385265604 0 0.98802896751602
"147961" "TRINITY_DN213344_c4_g1" 0 0 0 0 0 0 0 0 1.95046841415012 0 0 0.277389698810864 0 0 0 0 0 0 0.070389327891398 1.4662355621504 0 1.57676397767313 0 0 0 0 0 0.958285900923258 0 0 TRUE 0 0.371309685493498 0 0.159714316820543 0.518898144619155 0.744157881551212
"147962" "TRINITY_DN213344_c5_g1" 0 0 0 0 0 0 1.99602712342508 0.567545447643747 0 0 0 0 5.15797339892551 4.58351908385149 4.92324427918635 0 5.12176142961242 0.675364312749146 0.137503523749935 0 0 0 0 0 0 0 0 0 0 0 TRUE 0 0.427262095178137 3.41031041738749 0 0.0229172539583225 0.966998653052137
"147963" "TRINITY_DN213344_c6_g1" 0 0 0 0 0 0 0 0 0 0.819668183496456 0 0 0 0 0 0 0 0 0 0 0 0 0 0.556797246592743 0 0 0 0 0 0 TRUE 0 0.136611363916076 0 0 0.0927995410987905 0.830176021894123
"147964" "TRINITY_DN213345_c6_g2" 0 0.32883646422954 0 0 0 0 0 0 0 0.253384235800074 0 0 0.270229907237998 0 0 0.214124805352847 0 0 0 0 0 0 0.264236151043547 0 0 0 0 0 0 0 TRUE 0.05480607737159 0.0422307059666791 0.0807257854318075 0 0.0440393585072579 0.563100745657347
"147965" "TRINITY_DN213346_c11_g1" 0 0 0 0 0 0 0 0 0 0 0 0 0 0.608809242675524 0 0.625738061908648 0 0 0 0 0 0 0 0 0 0 0 0 0 0 TRUE 0 0 0.205757884097362 0 0 1
"147966" "TRINITY_DN213346_c14_g1" 0 0 0 0 0 0 0 0 0 0.167357927738514 0 0 0 1.62246186738273 2.09356017616234 0 0 0 0 0 0 0 0 0 0 0 0 0 0 0 TRUE 0 0.027892987956419 0.619337007257511 0 0 0.988740787475331
"147967" "TRINITY_DN213346_c2_g1" 0.305678743242287 0.828631581688019 0.317304068361915 0.485426827170242 0.43616183931445 0.690640578615693 0.423309237242387 0.197865391353738 0 0 0 0 0.196607044094818 1.05450121618256 0.841570637395517 1.60786290283124 1.48439596250267 1.34426039498542 0.140124223909071 0 0 0 0 0 1.11902410314227 0.902266569083071 0.778208576398088 0 0 1.49415956371284 TRUE 0.510640606398768 0.103529104766021 1.0881996929987 0.715609802056046 0.0233540373181784 0.689134825334713
"147968" "TRINITY_DN213346_c5_g1" 0.304511041809953 0 0 0 0 0 0 0 0 0 0 0 0.953078952612507 0 0 0.714575238851626 0 0 0 0 0 0 0 0 0 0 0 0 0 0 TRUE 0.0507518403016589 0 0.277942365244022 0 0 0.954350391800562
"147969" "TRINITY_DN213346_c8_g1" 0 0 0 0 0 0 0 0 0 0 0.949348164288563 0 0 0 0 0 0.642470537315822 0 0 0.557777671394926 0 0 0 0 0 0 0 0 0 0 TRUE 0 0.158224694048094 0.10707842288597 0 0.0929629452324876 0.683928337921681
"147970" "TRINITY_DN213347_c11_g1" 4.84609209367431 4.21326950631948 4.37016428054021 4.46034940530761 4.30917618747851 4.47832471148503 4.81506301719287 4.461790462903 3.80260683364216 4.50754095722971 4.44705015545719 4.16711703022744 4.61782740540285 4.22928027905873 4.81367859592181 4.15655841719682 4.29645740737124 4.43909117035312 4.42633185523656 4.36653204553713 4.18919200596365 4.37677657188298 4.83642913116165 4.27232185276999 4.39478849681861 4.40435819483331 4.51929027903653 4.48607074373567 4.54151483946068 4.37545653587666 TRUE 4.44622936413419 4.36686140944206 4.42548221255076 4.45357984829358 4.41126391042533 0.00923316198568777
"147971" "TRINITY_DN213347_c12_g1" 0 0 0 0.543000877402426 0 0 0 0 0 0 0.31150311546827 0 0 0 0 0 0 0 0 0 0 0 0 0 0 0 0 0 0 0 TRUE 0.0905001462337376 0.0519171859113783 0 0 0 0.856582591100764
"147972" "TRINITY_DN213347_c3_g1" 0 0 0 0 0 0 0 0 0 0 0 0 0 0 0 0 0 0 0 2.42034765265291 0 0 0.0976107966264223 0 0 0 0 0 1.06557231159362 0 TRUE 0 0 0 0.177595385265604 0.419659741546555 0.894202750655139
"147973" "TRINITY_DN213347_c9_g1" 0 0 0 0 0 0 0 0 0 0 0.913798964950696 0 0 0 0 0 0 0 0.187767747046025 0 0 0 0.0840642647884745 0 0 0 0 0 0 0 TRUE 0 0.152299827491783 0 0 0.0453053353057499 0.925631341722639
"147974" "TRINITY_DN213348_c1_g1" 0 0 0 1.53655029553591 0 0 0.0285691521967709 0 0 1.52054796810658 0 0 0 0 0 2.62643913669732 0 0 0 0.185232254230161 0 2.36541259249094 0 0 0 0 0 0 0 0 TRUE 0.256091715922652 0.258186186717225 0.437739856116219 0 0.425107474453517 0.463502486712115
"147975" "TRINITY_DN213348_c2_g1" 3.57313211780203 1.85837892508207 3.00450139223494 3.74685018309805 2.10232219119669 2.13389227019756 3.21614440785049 2.70043971814109 2.0830431287018 3.08099868569426 3.04071712290735 3.05206804724387 1.17504548611091 3.44493204894218 1.36681177312713 2.78366618090783 0.374065718222538 2.49901669699333 2.1133671207598 2.73595535401226 0.981121989794311 2.69888520936509 1.90419504823787 1.79243893006464 3.59562300492444 2.61635769699669 2.94335876267781 4.50595442723402 4.3466732850845 3.7614980445501 TRUE 2.73651284660189 2.86223518508981 1.94058965071732 3.62824420357793 2.03766060870566 0.340107931429306
"147976" "TRINITY_DN213348_c2_g2" 0.847195186589395 0 0 0 0 0 0 0 0 0 0 0 0 0.01292617444427 0 0 0 0 0 0 0 0 0 0 0 0.813114191346289 0 0 0 0 TRUE 0.141199197764899 0 0.00215436240737834 0.135519031891048 0 0.756242605344584
"147977" "TRINITY_DN213348_c4_g1" 0 0 0 0 0 0 0 0 0 0 0 0 1.73205207330029 0 0 0 0 0 0 0 0 0 0 0 0 0 0 0 0.958285900923258 0 TRUE 0 0 0.288675345550048 0.159714316820543 0 0.861683445362974
"147978" "TRINITY_DN213349_c0_g2" 0 0 0 0.560714954474479 0.773996325111173 0 0 0 0 0 0 0 0 0 0 0 0 0 0 0 0 0 0.220329954879556 0 0 0 0 0 0 0 TRUE 0.222451879930942 0 0 0 0.0367216591465926 0.95873078353171
"147979" "TRINITY_DN213350_c0_g1" 0 0 0 0 0 0 0 0 3.1503972017691 0 0 0 0 0 0.754459973625479 0 0 0 0 0 0 0 0 0 0 0 0.985500430304885 0 0 0 TRUE 0 0.525066200294849 0.12574332893758 0.164250071717481 0 0.861925315087785
"147980" "TRINITY_DN213350_c2_g1" 0.882056070968626 2.28894910458459 0 3.89753087184781 0 4.7062542535732 0.998556583130331 0 0 0 0 3.12664253111817 1.58784500925428 0 0 0 0 0 0 0 0 0 0 3.73638840070346 1.92827556161193 0 0 0 0 4.40156220725607 TRUE 1.96246505016237 0.687533185708083 0.264640834875713 1.054972961478 0.622731400117243 0.664977679225237
"147981" "TRINITY_DN213350_c3_g1" 0 0 0.318461465167583 0 0 0 0 4.17696099208944 0 0 0 0 0 0 0 0 0 0 0 5.33353107311298 0 0 0 0 0 1.33399611819645 0 0 0 0 TRUE 0.0530769108612639 0.69616016534824 0 0.222332686366075 0.88892184551883 0.726756135122174
"147982" "TRINITY_DN213350_c4_g1" 0 0 0 0 0 0 0 0 0 0 0 0 0 0 0 0 0 0 0 0 0 0 0 0 0 3.09203825662039 0.93432777831537 0 0 0 TRUE 0 0 0 0.671061005822627 0 1
"147983" "TRINITY_DN213350_c5_g3" 0 0 0 0 0 0 0 0 0 0 0 0 0 0 0 0 0 0 0 0.586884812852185 0 0 0 0 0 0 0 1.84438565300257 0 0 TRUE 0 0 0 0.307397608833762 0.0978141354753641 0.920449824051607
"147984" "TRINITY_DN213350_c8_g1" 3.04106771708669 3.02697706628104 1.03984026453179 4.0830431287018 0.168642035558839 1.42545930476536 1.40108430150501 3.26813492392489 0 2.58400038328577 2.96180851473748 3.18935017019567 3.57482812358744 3.5318181021214 2.68840418839746 2.94185751900344 2.84056394205016 2.63226821549951 4.73838955255529 2.89219671046549 0.254594043033141 3.50830187235331 2.84036251865844 1.32077347694587 1.24000896473507 3.16349873228288 0.654435540845399 0.808179083771471 0 0 TRUE 2.13083825282092 2.23406304894147 3.03495668177657 0.977687053605803 2.59243636233525 0.346364252466156
"147985" "TRINITY_DN213350_c9_g1" 4.54491808039672 0 0 0 0 0 2.85039939677025 0 3.43482835641991 0 0 0 1.71105432181207 0 0 0 0 0 1.52004502403982 0 2.5268200197246 1.5089356618644 0 0 2.60928217991657 0 3.24807936808726 2.19440229193857 0 0 TRUE 0.757486346732786 1.04753795886503 0.285175720302011 1.3419606399904 0.925966784271468 0.438104456962153
"147986" "TRINITY_DN213351_c0_g1" 0 0 0 0 0 0 0 1.60833615034766 0 0 0 0 0 0 0 0.01292617444427 0 0 0 0.750177705593057 0 0 0 0 0 0.892973815273334 0 0 0 0 TRUE 0 0.268056025057944 0.00215436240737834 0.148828969212222 0.125029617598843 0.742579047459594
"147987" "TRINITY_DN213351_c2_g1" 0 0 0.779049552837459 0 1.90303827011291 0 2.88127306142925 0 0 0 0.439357178474257 2.0830431287018 0 0 0 0 4.25240051985986 0 2.29777835515853 0 0 0 1.78031009904338 2.24914190328035 1.90573597766703 0 0 0 0 0 TRUE 0.447014637158395 0.900612228100885 0.708733419976643 0.317622662944504 1.05453839291371 0.437198549589771
"147988" "TRINITY_DN213351_c3_g1" 0 0 0 0 0 0 0 0 1.17440641852975 1.13093086982645 0 0 0 0 0 0 0.748461233004035 0 0 0 0 0 0 0 0 0 0 0 0 0 TRUE 0 0.3842228813927 0.124743538834006 0 0 0.918833869041163
"147989" "TRINITY_DN213351_c4_g1" 0 0 0 0 0 0 0 0 0 0 0 0 0 0 0 0 0 0 0.0524158941511385 0 0 0 0 0 1.80817908377147 0 0.0607391578576785 0 0 0 TRUE 0 0 0 0.311486373604858 0.00873598235852309 0.992988471487997
"147990" "TRINITY_DN213351_c6_g1" 0.937344392150232 1.51853513898218 0 3.38211385993393 2.40599235967584 2.32538641465977 1.48748634934854 2.46962553850123 2.0894981508391 1.82741257439886 1.38128337250378 0 2.34879895961211 2.57990421089813 2.47014636704151 2.49492756747912 2.64454851724905 0.664482840364683 2.60335929188297 3.34198574722862 1.57482812358744 1.98732086592925 1.60122108558495 0 0.687956494044482 2.77820857639809 1.13093086982645 0 0.181420640280142 0 TRUE 1.76156202756699 1.54255099759859 2.20046807710743 0.796419430091527 1.85145251903554 0.323781944826409
"147991" "TRINITY_DN213352_c11_g1" 0 0 0 1.24184018356467 0 0 0 0 0 0 0 0 0 0 0 0.353887836284907 0 0 0.0257375614136083 0 0 0 0 0 0 0 0 0 0 0 TRUE 0.206973363927445 0 0.0589813060474846 0 0.00428959356893471 0.923576036046601
"147992" "TRINITY_DN213352_c3_g1" 0 0 0 0 0 0 0 0 0 0 0 0 0 0 1.19156265070076 0 0 0 0 0 0 0.0989584800881688 0 0 0 0 0 0 0 0 TRUE 0 0 0.198593775116793 0 0.0164930800146948 0.979237667438222
"147993" "TRINITY_DN213352_c5_g1" 0 0 0 0 0 0 0 0 2.15704371014558 0 0 0 0 0 0 0 0.0867837661420667 2.3382817784652 0 0 0 0 0 0 0 0 0 0 0.839959587489532 1.07519031415522 TRUE 0 0.359507285024263 0.404177590767877 0.319191650274125 0 0.580197572304193
"147994" "TRINITY_DN213353_c2_g1" 3.29130885982897 2.88888933720185 2.74373037604463 2.8569856897822 3.3029039075661 2.39314158449263 3.33098856304375 3.26993081009981 3.38584514857967 3.02502879449152 3.07124781946144 2.58135124716878 4.78492270156286 2.79742808215231 2.82395311640506 0 3.51083536152995 0.0398402645317911 2.47974793436622 2.50283975825593 2.12498976997866 3.14535138557262 2.70642003930195 2.22835695420105 2.29248729162076 1.01435529297707 1.85957205681725 1.22342254993494 0.505890929729957 1.42867840994823 TRUE 2.9128266258194 3.11073206380749 2.32616325436366 1.3874010885047 2.53128430694607 0.264025711006997
"147995" "TRINITY_DN213353_c2_g2" 0 0 0 0 0 0 0 0 0 0 0 0 0 0 0 0 0 0 0 0 0 0 0 0 5.34447345945636 5.38894720089362 5.01162981182476 5.16595212486739 4.11311703639072 5.91886323727459 TRUE 0 0 0 5.15716381178457 0 1
"147996" "TRINITY_DN213353_c2_g3" 0.141432790929296 0.783247097378116 0 0 0 0 1.38349694415537 0 2.84418476251406 0.584000383285773 0.84478735007906 1.43349363984688 0 1.03843618165611 0 0 0.952333566369686 0.771463058365651 3.27515607854601 2.26993081009981 0 0 0 0 0 0.425459304765355 0 0 0 0 TRUE 0.154113314717902 1.18166051331352 0.460372134398574 0.0709098841275592 0.924181148107637 0.659467236313453
"147997" "TRINITY_DN213353_c3_g1" 3.6422394657944 2.04439411935845 3.30553283223929 2.0597013721463 1.67446065156026 1.12234140752612 2.24397367191931 2.64662350847658 1.13224779829844 0.712815854437372 1.88205607096863 1.27798474729977 3.68246093354512 3.23419472295381 2.82680268428583 0 1.43669488755288 0 2.19817980675019 1.9560566524124 1.32135090142462 1.82984955984469 1.14535138557262 1.06832686143451 1.52606881166759 0 1.43295940727611 1.1243281350022 0 0 TRUE 2.30811164143747 1.64928360856668 1.86335887138961 0.680559392324316 1.58651919457317 0.373977306481781
"147998" "TRINITY_DN213354_c0_g1" 0 0 0 0 0 0 2.29660423908893 0 0 0 0 0 0 0 0 0 0 0 1.94485844580754 0 0 0 0 0 0 0 0 0 0 0 TRUE 0 0.382767373181489 0 0 0.324143074301256 0.7882897700978
"147999" "TRINITY_DN213354_c1_g1" 3.99412711400313 0.819668183496456 2.4276061727819 0 1.50639883152745 2.08338358771008 2.87026607039598 2.02892271059601 0 0 2.4369613378336 0 1.78408514273476 2.56120392076992 0 0 0 0 4.24382138448148 1.24610400988392 0 0 1.50182126542091 0 0.476122419880152 1.90226656908307 0.677169938818245 1.1940870521163 4.47981259296751 0 TRUE 1.80519731491984 1.22269168647093 0.724214843917446 1.45490976214421 1.16529110996438 0.36750578942948
"148000" "TRINITY_DN213354_c2_g1" 1.40381306161659 0 0.0648828515848544 0 0 0 0 0 0 0 0.263034405833794 0.261831658752137 0.186500557644495 0 0 0 0 0 0.232660756790275 0 0 0 0.0758748669751276 0 0.468843942974637 1.49518347790833 0.254594043033141 0 0 1.21536797220348 TRUE 0.244782652200241 0.0874776774309884 0.0310834262740825 0.572331572686599 0.0514226039609005 0.818826018142226
"148001" "TRINITY_DN213354_c2_g2" 0 0 0 0 0 0 0 0 0 0 0 0 0 0 0 0 0 0 0.0786098346963665 0 0 0.641546029087524 0 0 0 0 0 0 0 0 TRUE 0 0 0 0 0.120025977297315 1
"148002" "TRINITY_DN213354_c3_g2" 0 0 0 0 0 0 0.216610068742442 0 0 0 0 0 0 0 0 0 0 0 2.54027530416586 1.32192809488736 0.258217389536018 0.62760683812965 0 0 1.16864203555884 0 0 0 0 0 TRUE 0 0.0361016781237403 0 0.19477367259314 0.791337937786482 0.927061707870761
"148003" "TRINITY_DN213354_c4_g1" 0 0 0 0 0 0 1.73378816862518 0 0 0.970853654340484 0 0 0 0 0 0 0 0 3.60407132366886 0 0 3.70498259633715 0 0 0 0 0 1.01863417413905 0 0 TRUE 0 0.450773637160944 0 0.169772362356508 1.21817565333434 0.872648497402874
"148004" "TRINITY_DN213354_c4_g2" 0 0 0 0 0.811471030529836 0 0 0 0.0214797274104514 0 0 0 0 0 0 0 0 0 0 0 0 0 0 0 0 0 2.98586470124253 0 0 0 TRUE 0.135245171754973 0.00357995456840857 0 0.497644116873755 0 0.930258832760099
"148005" "TRINITY_DN213355_c0_g1" 0 0 0 0 0 0 0 0 0 0 0 0 1.30684550031428 0 0 0.230203013366421 0 0.00288250853312137 0 0 0 0 0 0 0 0 0 0 0 0 TRUE 0 0 0.256655170368971 0 0 1
"148006" "TRINITY_DN213355_c2_g1" 3.23112515787905 1.8491986517647 1.40381306161659 3.28288455506105 3.22589186169034 1.94897455427977 2.5859239769586 1.40217642497948 1.07860983469637 0.811471030529836 0 1.36737106564853 2.1740867785504 1.72421368675736 1.75232042845967 2.76871365703049 2.46492960112985 3.4009477279222 1.18713429147454 1.89452677025739 0.474046599319306 0.525066592078211 0 1.49722912878761 1.12829340100982 1.53804145333366 0 2.09220743809709 0.876566058751721 0.728573602559365 TRUE 2.49031464038192 1.2075920554688 2.38086864664166 1.06061365895861 0.929667230319509 0.439956150427138
"148007" "TRINITY_DN213355_c2_g2" 0 1.48902906385044 2.07176266930009 3.39300425689832 2.39588539483069 3.08898959256785 0.14535138557262 0 0 0 1.02998286621571 0.999278472082541 0 0 0 3.5742226360892 2.2097652659741 3.8744035393784 0 1.85359650620251 0 0 0.836732080459136 0 0.63876894441695 0 2.88518386632035 0 0 0 TRUE 2.07311182957456 0.362435453978479 1.60973190690695 0.587325468456217 0.448388097776941 0.63727464140998
"148008" "TRINITY_DN213355_c2_g3" 0 0 0 0.779890039340047 0 0 0 0 0 0.183962834842595 0 0 0 0 0 2.1525079483649 0 0 0 0 0 0 0 0 0 0 0 0 0 0 TRUE 0.129981673223341 0.0306604724737658 0.358751324727484 0 0 0.888054667241205
"148009" "TRINITY_DN213355_c3_g1" 0.648925559453121 1.13027195451886 0 0 0.309176187478515 0.866314561377047 0.894526770257394 0.377401430785794 1.16671544496642 0 0.219091058246197 1.53106949272595 0 1.05241589415114 0 0.739848102699327 0 0.422233000683048 1.19786539135374 1.1525079483649 0.939602720356044 0.659924558402378 0 0 0.180147861158429 0.932061171343424 0.704871964456353 0.222804561045261 0 0.0257375614136083 TRUE 0.49244804380459 0.698134032830294 0.369082832922252 0.344270519902846 0.658316769746177 0.332464083286924
"148010" "TRINITY_DN213355_c3_g3" 0 0 0 0 0 0 0 0 1.48181557361786 0 0 0 0 0 0 0 0 0 0 0 0 0 0 0 0 0.277389698810864 0 0 0 0 TRUE 0 0.246969262269644 0 0.0462316164684773 0 0.953201042061258
"148011" "TRINITY_DN213356_c0_g1" 0 0 0 0 0 0 0 0 0 0 0 0 0 1.00144197417391 0 0 0 0 0 0 0 0.778208576398088 0.190298791626595 0 0 0 0 0 0 0 TRUE 0 0 0.166906995695651 0 0.16141789467078 0.758221795919926
"148012" "TRINITY_DN213356_c10_g1" 0 0 0 0 1.41953889151378 1.8471951865894 0 0 0.63876894441695 0.647084212628954 0 0 0 0 0 0.180147861158429 1.21350281998392 0 0 0 0 0 0 1.76383645889095 0 0 1.00863030514344 1.23817541857738 0 0 TRUE 0.544455679683863 0.214308859507651 0.232275113523724 0.374467620620136 0.293972743148492 0.488009594533279
"148013" "TRINITY_DN213356_c1_g1" 0.235114320376357 0.220329954879556 0 0 0 0 0.470927257475127 0 0 0 0 0 2.74351496805007 0 0 0 0 0 2.9649530529008 2.54448538623609 4.05987438828141 0 0 0 0.573374526445944 0 0 0 0 0 TRUE 0.0759073792093188 0.0784878762458544 0.457252494675011 0.0955624210743241 1.59488547123638 0.889144050786251
"148014" "TRINITY_DN213356_c5_g1" 1.67084033588156 0.714575238851626 0.0565835283663675 0 0 2.17855530658575 0 0.955312803444705 0.458382004156013 0 0.150559676575381 0.994941710176971 2.56584085376054 1.60454581636871 2.56486589508793 3.05293750730809 0.610700062134764 1.11636475669178 1.25459404303314 1.35839626195665 0 0 0 0 0 0.411426245726465 0 0 0.0579700686373299 0.832687516439532 TRUE 0.770092401614218 0.426532699058845 1.91920914855864 0.217013971800554 0.435498384164966 0.759127677925655
"148015" "TRINITY_DN213356_c7_g1" 0.789937868980195 0 0 0 0 0 0 0 0 0 0 0.277389698810864 0 0 1.78492270156286 2.2424500736777 0.155749232677945 0 0.0840642647884745 0.805705184838511 0 0.197865391353738 0 0 0 1.05935527761642 0.291603558030565 0 0 0 TRUE 0.131656311496699 0.0462316164684773 0.697187001319751 0.225159805941164 0.181272473496787 0.790472209644963
"148016" "TRINITY_DN213356_c7_g2" 0 0.254594043033141 0 0.809825996097451 0 0 0 0 0 0 0 0 0 0 0 0.0412429822318813 0 0 1.02147972741045 2.15477761178082 0 0.484395962502666 0 0 0 1.50131174924366 0 0.716332480287987 0 0 TRUE 0.177403339855099 0 0.00687383037198022 0.369607371588608 0.610108883615656 0.773038650685911
"148017" "TRINITY_DN213356_c8_g1" 0 0 0 0 0 0 0 0 0.488515008957812 0 0 0 0 0 0 0 0 0 0 1.11303366529989 0 0 0 0 0 0 0 0 0 0 TRUE 0 0.0814191681596354 0 0 0.185505610883315 0.890273981778847
"148018" "TRINITY_DN213357_c1_g1" 1.22897256976016 0 0 2.67807190511264 0 0 0 0 0 3.47948927097855 0 0 0 0 0 2.68818035858693 0 0 0 0 0 3.00629802390037 0 0 0 0 0 3.81680447483288 0 0 TRUE 0.651174079145466 0.579914878496425 0.448030059764488 0.636134079138813 0.501049670650061 0.16875964607994
"148019" "TRINITY_DN213357_c3_g1" 0 0 0 0 0 0 0 5.04233790725589 0 0 1.18966644665005 0 0 3.88234959001766 0 0 2.60928217991657 0 0 0.51500591643373 1.270229907238 0 0 0 0 0 0 0 0 0 TRUE 0 1.03866739231766 1.08193862832237 0 0.297539303945288 0.691247113910972
"148020" "TRINITY_DN213357_c4_g1" 4.12779833836582 4.87312416172154 4.37996745557057 4.89132196692348 4.87690979725421 5.06345979886678 4.62187604894739 4.56833618213375 4.30575169321024 4.38894720089362 4.70143816144043 4.52750828366261 4.72955277045397 4.11827665728795 4.26888348153048 4.43869206618509 4.38156025476946 4.1129502893909 4.83359853245774 4.44532943085928 4.66419836929191 4.90549531590843 4.73828145312163 4.69326391493855 4.66214852005129 4.35056796569599 4.5351820456209 4.42230028899447 3.62456884631593 4.44830631142761 TRUE 4.70209691978373 4.51897626171467 4.34165258660297 4.34051232968437 4.71336116942959 0.0503996270270757
"148021" "TRINITY_DN213357_c5_g1" 4.95307895261251 4.87292723365123 4.60786290283123 2.5859239769586 2.622227568553 2.80549883497892 4.71742967027234 3.87852917654121 3.68941099302623 3.61010944721642 4.11736258615466 4.27209786078493 3.69899630127142 4.73801116909572 4.50722379077629 2.69064057861569 3.37559554392619 2.36373178254445 5.45005649389084 5.20472763149516 6.46239593254482 5.54889895286564 5.66123654022343 4.59723318908613 4.96370530657948 5.12845838414693 4.65174057506017 5.25931015482368 4.84403407628805 3.58964365683906 TRUE 3.74125324493091 4.04748995566596 3.56236652770496 4.7394820256229 5.48742479001767 0.26693338088225
"148022" "TRINITY_DN213358_c18_g1" 7.53585855861657 6.91894669655709 7.64827847880457 7.31993399486955 7.34122080227635 7.00805879652704 7.47404659931931 7.18431005267355 7.24365004189697 7.29089433860825 7.23520050258982 7.13176437827729 6.94890449163056 6.45167270039518 6.88761056269064 6.46308291461849 7.14231131824596 6.43324324296095 6.71845752860399 6.60988790427125 6.97645529070188 6.7879939489428 6.89072635190077 6.87687297204609 6.20535341079454 5.97345055897261 6.24921776871517 6.08907436472999 6.31941923204751 5.79251701840166 TRUE 7.29538288794186 7.25997765222753 6.72113753842363 6.10483872561025 6.8100656660778 0.0783204940896879
"148023" "TRINITY_DN213358_c18_g2" 0 1.4630992673481 0 0 0 3.65477921695952 0 0.799087306074004 0 0 0 0.640620928035698 0 4.1889547270989 0 0 0 3.34184346259505 0 2.2687338010779 0 0 0 0.449957483628003 0 0.534061602421118 0 0 0 0.112366523072563 TRUE 0.852979747384603 0.239951372351617 1.25513303161566 0.107738020915614 0.453115214117651 0.67059580277306
"148024" "TRINITY_DN213358_c19_g1" 0 0 0 0 0 0.347098670622268 0 0 0 0 0 0 0.61635769699669 0 0 0 0 0 0 0 0 0 0 0 0 0 0 0 0 0 TRUE 0.0578497784370447 0 0.102726282832782 0 0 0.85921378433596
"148025" "TRINITY_DN213358_c31_g1" 0 0 0 0 0 0 0 0 0 0.0214797274104514 0 0 0 0 0 0 0 0 0 0 0 0 0.0676387168753633 0 0 0 0 0 0 0 TRUE 0 0.00357995456840857 0 0 0.0112731194792272 0.920608608491082
"148026" "TRINITY_DN213359_c1_g1" 0 0 0 0 0 0 2.51752767033727 3.11885803752587 0.0717626693000913 1.01435529297707 2.30538690647769 0 0 0 0 0 0.751892138404309 0 0 0 0 0 0 0 0 0 0 0 0 0 TRUE 0 1.50464842943633 0.125315356400718 0 0 0.979178631707398
"148027" "TRINITY_DN213359_c2_g1" 0.265436896049098 0 0 0 0 0 0.516015147003665 3.49543934295128 0.698662999885884 2.43429461795993 0.466757615726171 2.30771994930007 0 0 0 0 0.27500704749987 0 0.633198686374004 0 0 0 0 0 0 0 0 0 0 0 TRUE 0.0442394826748497 1.6531482788045 0.045834507916645 0 0.105533114395667 0.970419001807778
"148028" "TRINITY_DN213360_c2_g1" 1.60359667486021 2.09929520433778 1.76934859947786 1.6585542606509 2.91571210014802 0.992768430768924 1.75745001623129 2.4154882710497 0.663572335417523 0.0229004021100788 1.60502015306241 0 2.68481873755322 0.793271654498083 1.17696099208944 2.14437273429198 1.08133962745194 0.0496307677246004 1.73941609340103 1.23327453899093 0 2.13750352374994 1.56608449051547 0 2.77505054148317 3.2245033939183 3.85927386637747 3.04106771708669 2.56193705962243 1.13750352374994 TRUE 1.83987921170728 1.07740519631183 1.32173241893488 2.76655601703967 1.11271310777623 0.516390604259588
"148029" "TRINITY_DN213360_c3_g1" 0 4.13660155745554 0 0 0 0 0 3.44546186717836 0 0 0 0 0 3.97608863588298 0 0 0 0 0 3.89675621847481 0 0 0 0 0 1.7723079749584 0 0 0 0 TRUE 0.689433592909257 0.574243644529726 0.66268143931383 0.295384662493067 0.649459369745801 0.208854508062248
"148030" "TRINITY_DN213360_c4_g1" 0 0 0 1.50029217673417 0 0 0 0 0 0 0 0 0 0 0 0.442545456105304 0 0 0 0 0 0.60502015306241 0 0 0 0 0 2.59072177000984 0 0 TRUE 0.250048696122361 0 0.0737575760175507 0.431786961668307 0.100836692177068 0.75413629751795
"148031" "TRINITY_DN213361_c0_g1" 0 0 0 0 0 0 0.617298482840846 0 0 0 1.06901467791518 0.393965275660243 0 0 0 0 0 0 0 0 0 0 0.829443681366591 0 0 0 0.232660756790275 1.1788739581698 0.102993993323326 0 TRUE 0 0.346713072736045 0 0.252421451380566 0.138240613561099 0.718310257341322
"148032" "TRINITY_DN213361_c1_g1" 0 0 0 0 0 0 0 0 0.10969486482593 0 0.646162657157894 0 0 0 0 0 0.981121989794311 0 0 0.295135249000818 0 1.37462220619121 0 0.242450073677701 0 0 0 0 0 0 TRUE 0 0.125976253663971 0.163520331632385 0 0.318701254811621 0.772909126552175
"148033" "TRINITY_DN213361_c2_g1" 0 0 0 0 0 0.393965275660243 1.03351110236132 0.137503523749935 0 0 0 0 0 0.0962618530584035 0 0 0 0 1.32941067121857 1.29572302453997 0 1.1991226420136 0 0 0.366252263699564 0.018634174139051 0.317304068361915 0 0 0 TRUE 0.0656608792767071 0.195169104351876 0.0160436421764006 0.117031751033422 0.637376056295356 0.845497264547434
"148034" "TRINITY_DN213361_c2_g2" 0 0.748461233004035 1.47248777146274 0 2.87046336202581 0 0 0 2.81229284487327 0 3.68818035858693 0 0 0 2.87302570104647 0 3.09305304801573 0 0 0 3.84418476251406 0 4.97943091179381 0 0 0 3.02750795682646 0 3.86997008235441 0 TRUE 0.848568727748765 1.0834122005767 0.994346458177033 1.14957967319681 1.47060261238465 0.307102573908452
"148035" "TRINITY_DN213362_c2_g2" 0 0 0 0 0 0 0 0 1.26002565596146 0 0 0 0 0.225274929869569 0 0 0 0 0 0 0 0 0 0 0 0 0 0 0 0 TRUE 0 0.210004275993576 0.0375458216449282 0 0 0.955303503384287
"148036" "TRINITY_DN213362_c2_g3" 0 0 0 0 0 0 0 0 0 0 0.59741198755465 0.983312871067121 0 0 0 0 0 0 0 0 0 0 0.381837083906047 0.723340120251171 0 0 0 0 0 0.981852653289741 TRUE 0 0.263454143103628 0 0.163642108881623 0.18419620069287 0.669925185578053
"148037" "TRINITY_DN213362_c3_g1" 0 0 0 0 1.52556778890135 0.214124805352847 0 0 0.599317793698226 0 1.43669488755288 0 0 0 0 0.459431618637297 0 0 0 0 0 0 0 0 0 0 0 0 0 0 TRUE 0.289948765709032 0.339335446875184 0.0765719364395495 0 0 0.729971695026457
"148038" "TRINITY_DN213362_c4_g2" 0 0.12961273813047 0 0.976730220677153 0 0 0 0 0 0 0 0 0 0 0 0.995665409736109 0 0 0 0 0 0 0 0 0 0 0 1.65306001710456 0 0 TRUE 0.184390493134604 0 0.165944234956018 0.275510002850761 0 0.682103440468918
"148039" "TRINITY_DN213362_c4_g3" 0 0 0 0.128293401009818 0 0 0 0 1.41359408240918 0 0 0 0.0565835283663675 0 0 0 0 0 0 0 0 0 0 0 0 0 0 0 0 0.101650076094435 TRUE 0.0213822335016363 0.235599013734863 0.00943058806106125 0.0169416793490725 0 0.949326505919172
"148040" "TRINITY_DN213362_c6_g1" 0 0 0 0 0 0.953078952612507 0 0 0 0 0 0 0.641546029087524 0 0 0 0 0 0 0 0 0 0.210388864445403 0.610700062134764 0 0 0 0 0 1.05519565424212 TRUE 0.158846492102085 0 0.106924338181254 0.175865942373687 0.136848154430028 0.42766208840785
"148041" "TRINITY_DN213363_c0_g1" 1.06763871687536 1.45154083301783 0 0.423309237242387 0.589763486984977 2.33342373372519 1.26663664251399 3.06626144226872 4.78057257426304 2.34653146202802 1.114367024952 4.1940870521163 1.98367769469807 0.717210299019596 0 0.0510240030244669 2.05762355847813 2.41872967673653 0.490570130446201 1.53156860881496 0 0.887525270741587 2.24944534108584 3.03509599789673 0.761285273361619 2.53356334821451 1.00144197417391 0 2.19440229193857 2.20789285164133 TRUE 0.977612667974292 2.79474269969034 1.2047108719928 1.44976428988832 1.36570089149755 0.552929441240984
"148042" "TRINITY_DN213363_c1_g1" 0.787432464516868 2.47456583453847 0.0328061450832415 2.3704433048213 2.4507493755375 2.75232042845967 2.48645695576873 3.24199268026593 0.766383141001298 1.43616183931445 2.66357233541752 2.12465899041952 0.690640578615693 0 0 2.34141652447872 0 0.920674411041618 3.00988458893184 1.88869454950954 0 1.47300756791617 1.10634831950515 0 0 0 0 0 0 0 TRUE 1.81138625882618 2.11987099036457 0.658788585689339 0 1.24632250431045 0.561707131504875
"148043" "TRINITY_DN213363_c2_g1" 0.831877241191673 1.09693648250296 0.607862902831235 1.30801131455218 0.63876894441695 1.41683974191283 1.77610398807316 1.52356195605701 1.58014548442338 1.14012422390907 1.49774008860909 1.71325590173097 1.78114985171021 0 1.09423606984577 2.13158948432814 0.0172092900322231 1.84036251865844 2.97782941695196 2.41494732802091 2.23848117147476 2.09862167722896 2.63459326844576 2.35895882583233 3.25640685379425 3.03192446379876 3.61388521131717 2.13224779829844 1.92941228790125 2.97782941695196 TRUE 0.983382771234637 1.53848860713378 1.14409120242913 2.8236176720103 2.45390528132578 0.458153637194955
"148044" "TRINITY_DN213363_c3_g1" 0 0.178873958169795 0 0 0.0758748669751276 0 0 0 0 1.64754476970897 1.47196778766152 2.64892555945312 0 0 0 0 1.21350281998392 0 0 0 0 0 0 0.178873958169795 0 0 0 0 1.1551015581257 0 TRUE 0.0424581375241538 0.961406352803934 0.202250469997319 0.192516926354284 0.0298123263616325 0.87855347042505
"148045" "TRINITY_DN213363_c4_g1" 0 0 0 0 0 0 0 0 0 0 0.324234562270531 0 0 0 0 0 0 0 0 0.183962834842595 0 0 0 0 0 0 0 0 0 0 TRUE 0 0.0540390937117552 0 0 0.0306604724737658 0.858156057180988
"148046" "TRINITY_DN213364_c1_g1" 0 0 0 0.695102985640479 0 0.0271540515037266 0 0 0 0 0 0 0 0 0.648005179810493 0 0 0 0 0 0 0 0 2.74265301430321 0 0 0 0 0 0 TRUE 0.120376172857368 0 0.108000863301749 0 0.457108835717202 0.875097012836782
"148047" "TRINITY_DN213364_c2_g1" 0 0 0 0 0 1.28510625106125 0 0 0 0 0 1.61588707391606 0 0 0 0 0 2.48362233032349 0 0 0 0 0 0 0 0 0 0 0 0.969380764941608 TRUE 0.214184375176876 0.269314512319343 0.413937055053916 0.161563460823601 0 0.610410362853478
"148048" "TRINITY_DN213364_c3_g1" 0 2.38901605968851 0 2.79118894150336 0 0 0 2.47897180503294 0 0 0 0 0 3.00432160595009 0 0 0 0 0 0.950095094173686 0 0 0 0 0 1.62433488944509 0 0 0 0 TRUE 0.863367500198645 0.41316196750549 0.500720267658349 0.270722481574181 0.158349182362281 0.611129125548705
"148049" "TRINITY_DN213364_c4_g1" 0.0662614422687213 0 0 0.0989584800881688 0.873419503434857 0.791605724704552 0 0 0 0 0 0 0 0 0 1.32941067121857 0 0 0 0 0 0 0 0 0 0 0 0 0 0 TRUE 0.30504085841605 0 0.221568445203095 0 0 0.818410846375132
"148050" "TRINITY_DN213364_c5_g1" 0 0 0 0 0 0 0 0 0 0 0 0 6.5480512380126 5.06518453088234 4.97457519900099 3.81075155876013 6.39840167924391 3.20335779222588 0 0 0 0 0 0 0 0 0 0 0 0 TRUE 0 0 5.00005366635431 0 0 1
"148051" "TRINITY_DN213364_c6_g1" 0 0 0 0 0 0 0 0 0 0 0 0 0.424384671538097 0 0 0.323081789503733 0 0 0 0 0 0 0 0 0 0 0 0 0 0 TRUE 0 0 0.124577743506972 0 0 1
"148052" "TRINITY_DN213365_c0_g1" 3.44982545937343 3.720059526764 4.60697514510161 3.41467678042689 2.99711172067517 3.20523609784985 3.80477637795583 3.41142624572647 2.31788288282941 2.91724078377809 3.55446606389588 3.00934717225925 3.15639661659767 3.11470017240548 4.31440650755482 3.62105550329974 2.94485844580754 3.13602728516192 3.90072192756411 3.47702965301306 4.1524268228811 3.70387589557646 4.72372237068533 4.05406702258947 3.46506025044313 2.96698410787883 3.05658352836637 3.00791308164326 2.93979075490058 2.73855168652023 TRUE 3.56564745503182 3.16918992107415 3.38124075513786 3.02914723495873 4.00197394871826 0.178828652144731
"148053" "TRINITY_DN213365_c2_g2" 0 0.37851162325373 0 0 0 0 0 0 0 0 0 0 0 0 0 0.138814468902282 0.306845500314283 0 0 0 0 0 0 0 0 0 0 0 0 0 TRUE 0.0630852705422883 0 0.0742766615360941 0 0 0.787667925437008
"148054" "TRINITY_DN213365_c3_g1" 2.56389027710255 1.38349694415537 2.55163905673439 2.10835717809042 1.86552295913996 2.16156525639703 3.76341157447001 3.47741829263492 2.85159914323515 4.05250284277499 3.98011672288322 3.84969908364072 2.60122108558495 1.59311469648462 3.00845103269327 2.88225175696972 2.68638846884762 2.20789285164133 3.37684601401632 2.85399564717639 3.34255474547732 2.88264304936184 3.05415387176271 3.5199192606225 4.06333036080695 3.77177996007827 3.42800835511249 3.47248777146274 3.23542072263744 3.77873424411784 TRUE 2.10574527860329 3.66245794327317 2.49655331537025 3.62496023570262 3.17168543140285 0.221906132600414
"148055" "TRINITY_DN213366_c1_g1" 0 0 0 4.42384705459843 4.35275852504064 0 0 0 0 2.67106687196445 0.755314904045098 2.62854031926276 0 0 0 4.77983752327645 3.75413924405858 0 0 0 0 1.61258840669872 1.81105994774008 1.81023743059073 0 0 0 6.1545751083709 4.63917426902824 6.15167619581708 TRUE 1.46276759660651 1.00915368254538 1.42232946122251 2.82423759553604 0.87231429750492 0.578066214629631
"148056" "TRINITY_DN213368_c5_g1" 0 0 0 0 0 0 0 0 0.175045486110914 0 0 0 1.67446065156026 0 0 0 0 0 0 0 0 0 0 0 0 0 0 0 0 0 TRUE 0 0.0291742476851523 0.279076775260043 0 0 0.973865392723949
"148057" "TRINITY_DN213369_c2_g1" 0.783247097378116 0.0426443374084937 1.37629038333705 0 0.272620454662992 0.0717626693000913 0 0 0 0 0 1.01077983875324 0.284514133244245 0 0.625738061908648 0 0 0 0.968643755964717 0 0 0.415758666522498 0 1.52356195605701 0 0 0 0 0 0.0922074380970889 TRUE 0.424427490347791 0.168463306458874 0.151708699192149 0.0153679063495148 0.484660729757371 0.607990004302195
"148058" "TRINITY_DN213369_c2_g3" 0.217851096811131 0 0 0 0 0 0 0 0.612588406698718 0 0 0 0 0 0 0 0 0 0 0 0 0 0 0 0 0 0 0 0 0 TRUE 0.0363085161351886 0.10209806778312 0 0 0 0.911094017439398
"148059" "TRINITY_DN213369_c2_g4" 0 0 0 0 0 0 0 0 1.85877674530819 0 0 0 0 0 0 0 0 0 0 0 0.971589535530062 0 0 0 0 0 0 0 0 0 TRUE 0 0.309796124218032 0 0 0.16193158925501 0.869324067833524
"148060" "TRINITY_DN213369_c2_g6" 0 0 0 0 0 0 0 0 2.03948937190185 0 0 0 0 0 0 0 0 0 0 0 0.196607044094818 0 0 0.263034405833794 0 0 0 0 0 0 TRUE 0 0.339914895316975 0 0 0.0766069083214353 0.943657287914672
"148061" "TRINITY_DN213369_c2_g7" 0 0 0 0 0 0 0 0 1.74416109557041 0 0 0 0 0 0.0758748669751276 0 0 0 0 0.197865391353738 0 1.20539251298968 0 0 0 0 0 0 0 0 TRUE 0 0.290693515928402 0.0126458111625213 0 0.23387631739057 0.787987936568036
"148062" "TRINITY_DN21336_c0_g1" 0 0 0 0 0 0 0 0 0 0 0 0 0 0 1.40435819483331 0 1.37851162325373 0 0 0 0 0 0 0 0 0 0 0 0 0 TRUE 0 0 0.46381163634784 0 0 1
"148063" "TRINITY_DN213370_c3_g1" 0 0 0 2.53131907235479 0 0 1.45101324294397 0 3.77946985729517 6.14639047567022 0 2.04194382997017 0 0 0 0 0 0 0 0.0285691521967709 3.00450139223494 5.449528360619 0.447843644362086 0 1.03210084316702 0 0 1.03913839390696 0 0 TRUE 0.421886512059132 2.23646956764659 0 0.34520653951233 1.4884070915688 0.747872699033225
"148064" "TRINITY_DN213370_c3_g3" 0 0 0 0 0 0 0.00719550140420377 0 0 0 0 0 0 0 0 0 0 0 0.331131922217202 0 5.01640717384983 2.78450398292957 3.12300395405482 0 0 0.733788168625182 0 0 0 0 TRUE 0 0.00119925023403396 0 0.122298028104197 1.87584117217524 0.983541080107142
"148065" "TRINITY_DN213371_c3_g3" 0 0 0 0 0 0 0.561692721398309 0 0 0 0 0 0 0.578214165472454 0 0 0 0 0 0 0 0 0 0 0 0 0 0 0 0 TRUE 0 0.0936154535663848 0.0963690275787424 0 0 0.757143306520624
"148066" "TRINITY_DN213371_c3_g4" 0 0 0 0 0 0 0 0 0 0 0 0 0 0 0 1.32768736417605 0 0.102993993323326 0 0 0 0 0 0 0 0 0 0 0 0 TRUE 0 0 0.238446892916562 0 0 1
"148067" "TRINITY_DN213372_c0_g1" 0 0 0 0 0 0 0 0 0 0 0 0 0 0 0 0 0.458382004156013 0 0 0 0.374065718222538 0 0 0 0 0 0 0 0 0 TRUE 0 0 0.0763970006926689 0 0.062344286370423 0.795985818143494
"148068" "TRINITY_DN213372_c3_g1" 0 0 0 0 0 0 1.1991226420136 0 0 0 0 0 0 0 0 0 0 0 3.15120939288489 1.52406367577721 0 0 0.799916202989014 0 1.14925936549962 0 0 0 1.7982579326445 0 TRUE 0 0.199853773668933 0 0.491252883024021 0.912531545275186 0.810662255932056
"148069" "TRINITY_DN213372_c3_g3" 0 0 0 0 0 0 0 0 0 0 0 0 0 0 0 0 0 0 0 0 0 0 0 0 0 0.432959407276106 0.37851162325373 0 0 0 TRUE 0 0 0 0.135245171754973 0 1
"148070" "TRINITY_DN213372_c5_g1" 0 0 0 0 0 0 0 0 0 0 0 0 0 0 0 0 0 0 0 0.0285691521967709 0.481298941547565 0 0 0 0 0 0 0 0 0 TRUE 0 0 0 0 0.084978015624056 1
"148071" "TRINITY_DN213373_c6_g1" 0 0 0 0 0 0 0 0 0 0 0 0 0 0 0 0 0 0 0.794935662803536 0 0 0 0 0 0 0 0 0 1.61494536693687 0 TRUE 0 0 0 0.269157561156145 0.132489277133923 0.876940780926955
"148072" "TRINITY_DN213373_c8_g1" 0 0 0 0 0 0 0.200378797984026 0 0.0551956542421246 0 0 0 0 0 0 0 0 0 1.35501626421955 1.31150311546827 0 0 0 0 0 0 0 0 0 0 TRUE 0 0.0425957420376918 0 0 0.444419896614637 0.976038571651402
"148073" "TRINITY_DN213373_c8_g2" 0 0 0 0 0 0 0.502839758255931 0.168642035558839 0 0 0.49467161164755 0 0 0 0 0 0 0 2.38349694415537 2.0775848292956 0 0 0.210388864445403 0 0 0 0.263034405833794 0 1.06143060049775 1.6955484681331 TRUE 0 0.194358900910387 0 0.50333557907744 0.778578439649395 0.775971679776411
"148074" "TRINITY_DN213373_c8_g3" 0 0 0 0 0 0 0 0 0 0 0 0 0 0 0 0 0 0 0 0.12565110166152 0 0.15704371014558 0.438292851579147 0 3.53791724903408 4.6838087219258 4.11311703639072 5.75896935821008 4.63563832103828 2.47741829263492 TRUE 0 0 0 4.20114482987231 0.120164610564375 0.992849293738344
"148075" "TRINITY_DN213374_c14_g1" 0 0 0 0 0 0 0 0 0 0 0 0 0 0 0 0 0 0 0 0 0.72159139877538 0 0.252173413202027 0 0 0 0 0 0 0 TRUE 0 0 0 0 0.162294135329568 1
"148076" "TRINITY_DN213376_c0_g1" 0 0 0 0 1.00934717225925 0 3.2147465226824 1.96458346277686 0.26663664251399 0.687956494044482 1.60691594182521 0.981121989794311 1.47404659931931 0 0 0.160920188181103 0 0 0 0 0 0 0 0 0 1.62527048937469 0 0 0 0 TRUE 0.168224528709875 1.45366017560621 0.272494464583401 0.270878414895782 0 0.877619711241606
"148077" "TRINITY_DN213376_c4_g1" 0.3928669162308 0 0 0 0 0.632268215499513 3.3327079336406 1.83834673652123 0 0.889862881365179 0.732920382108257 0.783247097378116 0.398350370345965 0.959028218943694 0 0 0 0 0 0 0 0 0 0 0 1.51247974691963 0 1.14469902515414 3.08031656036671 0 TRUE 0.170855855288385 1.2628475051689 0.22622976488161 0.956249222073414 0 0.732086646110448
"148078" "TRINITY_DN213376_c5_g1" 0 0 0 0 0 0 0 0 0 0.916858764699754 0 0 0 0 0 0 0 0 0.422233000683048 0 0 0.60502015306241 0 0 0 0 0 0.26663664251399 0.189033824390017 0 TRUE 0 0.152809794116626 0 0.0759450778173344 0.171208858957576 0.665971034841948
"148079" "TRINITY_DN213376_c8_g1" 0.235114320376357 0.51500591643373 0 2.86750115092239 2.55188510347172 1.05311133645956 2.37239496523802 2.12829340100982 4.98972941033341 2.32394645542167 2.39643353125099 3.05206804724387 2.12035194036522 1.60596835884146 0.503857532577429 1.97965955171582 3.00880955531959 2.72399534471519 1.30451104180995 0.191562650700756 0.712815854437372 2.00863030514344 2.48104055611822 2.6140030448649 0 1.88244741643173 1.92257845650856 0.884402552983687 0 2.07382023329167 TRUE 1.20376963794396 2.87714430174963 1.99044038058912 1.12720810986927 1.55209390884577 0.489640471484489
"148080" "TRINITY_DN213377_c0_g2" 0 0 0 0 0 0 0 0 0 0 0.54399071966485 1.01292617444427 0 0 0 0 0 0 0 0 0 0 0 0.974529312483882 0 0 0 0 0.896853072896707 0.277389698810864 TRUE 0 0.259486149018187 0 0.195707128617928 0.162421552080647 0.654963586636877
"148081" "TRINITY_DN213377_c1_g1" 0 0 0 0 0.593592805864596 0.642470537315822 0 0.387362540835996 0 0 0 0 0.186500557644495 0 0 0 0 0 0 0.370722275148167 0 0 0 0 0 0 0 0 0 0 TRUE 0.206010557196736 0.0645604234726659 0.0310834262740825 0 0.0617870458580279 0.808952878741995
"148082" "TRINITY_DN213378_c1_g1" 0 0 0 0 0 0 0 0 0 0 0 0 0.0172092900322231 0 0 0 0 0 0 0 0 0 0 0 0 0.748461233004035 0.228972569760161 0 0 0 TRUE 0 0 0.00286821500537052 0.162905633794033 0 0.99559834896656
"148083" "TRINITY_DN213379_c10_g1" 6.31212057537108 5.23668394455901 4.19935825458511 4.4104767918976 5.9143253300853 4.06255348847729 1.93054811924785 1.24123003551545 2.75659635050171 3.0100636833447 2.52807116457874 3.50131174924366 5.3704433048213 3.99168056214312 4.30502202748515 2.44201456555989 4.80208979423553 3.69799616602105 6.69295717510285 4.76479199157246 6.80252928954298 6.80681380995241 7.62584032320336 6.88849973551412 0 0 0 0 0 0 TRUE 5.0225863974959 2.49463685040535 4.10154107004434 0 6.59690538748136 0.559688837587622
"148084" "TRINITY_DN213379_c10_g2" 2.46231412717042 0 0 0 0 0 0 0 0 0 0 0.0772429989324604 0 0 0 0 0 0 0 1.20851725980554 0 3.67321719248624 4.46767075516497 2.38432615868584 0 0 0 0 0 0 TRUE 0.410385687861736 0.0128738331554101 0 0 1.9556218943571 0.945891953572614
"148085" "TRINITY_DN213379_c10_g3" 0 0 0 0 0 0 0 0 0 0 0 0 1.22032995487956 0 0 0 1.20476675065461 0 0 0 0 0 0 0 0 0 0 0 0 0 TRUE 0 0 0.404182784255695 0 0 1
"148086" "TRINITY_DN213379_c1_g1" 0 0 0 0 0 0 0 0 0 0 0 0 1.25821738953602 0 0 0 0 1.70221425101044 0 0 0 0 0 0.698662999885884 0 0 0 0 0 0 TRUE 0 0 0.49340527342441 0 0.116443833314314 0.94099990434529
"148087" "TRINITY_DN213379_c4_g1" 0 0 0 0 0 0.2904244038653 0 0 0 0 0 0 0 0 0 0 0 0.142740172116082 0 0 0.259423152281415 0 0 2.22125842967781 0 0 0.885964756753971 0 0 0 TRUE 0.0484040673108833 0 0.0237900286860137 0.147660792792328 0.413446930326537 0.867059788897462
"148088" "TRINITY_DN213379_c7_g1" 3.06832686143451 0.206643223983395 1.65168318063211 1.85559110771045 2.53256632326751 2.61518085131524 2.45022149589718 1.8682916687728 3.78387567702972 2.75060650483559 1.8011586560937 2.39451414195596 0 0 0 0 0 0 2.55973652443298 3.34013495154067 1.73378816862518 1.46414545669119 3.34198574722862 2.77167433390837 0.241230035515445 0 0 1.00791308164326 1.21163525332715 0 TRUE 1.98833192472387 2.50811135743082 0 0.41012972841431 2.53524419707117 0.516163668154994
"148089" "TRINITY_DN213379_c8_g2" 1.47040671081933 0 0 0 0.314986485468515 0 0 0 0 0 0 0 0 0 0 0 1.48078212440398 0 0 0 0 0.391767719955997 0 0 0 0 0 0.398350370345965 0.397255345594427 0 TRUE 0.297565532714641 0 0.246797020733997 0.132600952656732 0.0652946199926661 0.62639104290193
"148090" "TRINITY_DN213380_c1_g1" 0.911499848861108 3.38377340195843 1.52907129982911 0.667210912480871 0.306845500314283 1.75702324650746 0.248534836138679 1.09153059312062 1.00072116724365 0.137503523749935 0.37851162325373 0.620117165028684 2.47040671081933 2.68526740651684 2.17759892932773 1.7995018140616 0.0243196791954129 1.57628025762136 0.740711733399101 0.570462931026041 0.516015147003665 0 0 0 0.784922701562861 0.605968358841458 0 0 0 0.364012053558615 TRUE 1.42590403499188 0.579486484755883 1.78889579959038 0.292483852327156 0.304531635238134 0.636311124450492
"148091" "TRINITY_DN213380_c2_g1" 0 0 1.13422093976063 1.61494536693687 0 1.0703893278914 0.470927257475127 0 0 0 0 0 0 3.2862897581341 4.84564058518177 7.95664332514986 1.27917410848905 3.82568388233686 0 0 0 0 0 0 0 0 0.517023672064581 0 0.0922074380970889 0 TRUE 0.636592605764817 0.0784878762458544 3.53223860988194 0.101538518360278 0 0.942202446482074
"148092" "TRINITY_DN213380_c2_g2" 0 0 0 0 0 0 0 0 0 0 0 0 0 0 0 5.75808993420181 0 0.35501626421955 0 0 0 0 0 0 0 0 0 0 0 0 TRUE 0 0 1.01885103307023 0 0 1
"148093" "TRINITY_DN213380_c6_g1" 0 0 0 0.6915341649192 2.81352468929781 0 0 0 0 1.65122394298988 0 0 0 0 0 0 0 0 0 0 2.47948927097855 0.498761465671852 0 0.0745054363636298 0 0 0.0271540515037266 0 0 0 TRUE 0.584176475702835 0.275203990498313 0 0.00452567525062111 0.508792695502339 0.662549591584211
"148094" "TRINITY_DN213381_c2_g1" 0 0 0 1.7158933705476 0 0.0524158941511385 0 1.92067441104162 0 1.12961273813047 1.35895882583233 0 2.4032677223393 0.0976107966264223 1.32768736417605 3.91724078377809 2.08576455377831 1.95865710767711 0 0 0 0.15704371014558 0 0 0 0 0.361768359419153 0 0 0 TRUE 0.294718210783124 0.734874329167403 1.96503805472921 0.0602947265698589 0.02617395169093 0.858010228411949
"148095" "TRINITY_DN213381_c2_g2" 0 0 0 0 0 0 0 0 0 0 0 0 1.42921422983958 1.19975085671584 0 0.297484915710575 0 0 0 0 0 0 0 0 0 0 0 0 1.73335434061383 0 TRUE 0 0 0.487741667044333 0.288892390102305 0 0.851923461935821
"148096" "TRINITY_DN213381_c3_g1" 5.04378193705083 3.85379609049292 4.47307252930668 3.85349670370232 4.20843922356261 4.35339387138555 4.24496314862757 4.34433141997206 4.77805083872558 4.82425869660337 4.50887229544116 5.07873790918186 4.25058266478754 3.34936527759421 3.71929298036574 3.85359650620251 3.78345665436024 3.85489331082096 4.33184850448043 4.5629139989121 5.76261457875456 4.78905103574748 5.47128502438109 5.16900298504625 5.2871767517316 5.5609900184071 5.57116103621077 5.64823532977363 5.82654848729092 5.62474428907432 TRUE 4.29766339258349 4.62986905142527 3.80186456568853 5.58647598541472 5.01445268788698 0.205946210817416
"148097" "TRINITY_DN213381_c3_g2" 0 0 0 0 0 0 0 0 0 0 0 0 0 0 0 0 0 0 1.08270258933025 0 0.344828496997441 0 0 0 0.50182126542091 0 0 0 1.73031388629378 0 TRUE 0 0 0 0.372022525285781 0.237921847721282 0.840115966406527
"148098" "TRINITY_DN213382_c2_g1" 3.15088457130503 1.49108345371826 1.84518893534008 3.88596475675397 5.68605224160798 0 7.48065289118484 5.99109095728317 7.69527005769574 3.7986726789578 5.66959375118833 2.60264690850537 6.57161614027472 0 2.32365829102624 3.93574260145601 4.43815975549151 0.0648828515848544 4.87636959997278 3.42263668348405 3.52869633035568 0 1.49262232857445 0 0 0 0 0 0 0 TRUE 2.67652899312089 5.53965454080254 2.88900993997222 0 2.22005415706449 0.648642662064371
"148099" "TRINITY_DN213382_c3_g1" 0 0 0 0 0 0 0 0 0 0 0 0 0 0 0 0 0 0 0 0.761285273361619 0 0 0 0 0.473007567916174 0.130930869826449 0 0 0 0 TRUE 0 0 0 0.100656406290437 0.126880878893603 0.801671443388166
"148100" "TRINITY_DN213382_c3_g3" 0 0 0 0 0 0 0 0.133563525741106 2.39917109381982 0 0 0 0 0 0 0 0 0 0 0 0 0 0 0 0 0 0 0 0 0 TRUE 0 0.422122436593488 0 0 0 1
"148101" "TRINITY_DN213382_c4_g1" 0.187767747046025 0.303342394487331 0 0.718087583960517 0.972325041557152 0.867105729502655 1.48181557361786 1.83025532416768 2.27917410848905 1.67446065156026 1.57240464739033 1.81064874778265 0.332278283056929 0 0 1.22527492986957 0.788268082866837 0.018634174139051 0.605968358841458 0 0 1.11370049916473 0 0 0.899948986189672 0 1.01292617444427 0 2.2103888644454 0 TRUE 0.508104749425613 1.7747931755013 0.394075911655398 0.687210670846558 0.286611476334364 0.735743460962424
"148102" "TRINITY_DN213382_c4_g2" 0 0 0 0 0 0 0.037030730944967 0 0 0 0 0 0 0 0 0 0 0 0 1.79576694778239 0 0 0 0 1.21536797220348 1.25942315228141 0 0 0.481298941547565 0.178873958169795 TRUE 0 0.00617178849082784 0 0.522494004033709 0.299294491297065 0.853842208030302
"148103" "TRINITY_DN213383_c0_g1" 0 0 0 0 0 0 0 0 0 0 0 0 0 0 0 0.0962618530584035 0.586884812852185 0 0 0 0 0 0 0 0 0 0 0 0 0 TRUE 0 0 0.113857777651765 0 0 1
"148104" "TRINITY_DN213383_c1_g1" 0 0 0 0 0 0 2.29836505506124 0 1.114367024952 0 0.585923976958601 1.31092173523034 0 0 0 0 0 0 0.272620454662992 0.155749232677945 0 0.816394909169121 0 0 0 1.45628048151073 2.52230689287139 3.0036022366802 4.49984588708321 3.0681548560643 TRUE 0 0.884929632033698 0 2.42503172570164 0.20746076608501 0.887383906513363
"148105" "TRINITY_DN213383_c1_g2" 2.34964835324329 0.757876659747896 0.602171790753379 1.30334239448733 1.43456151187261 2.53081986991352 0.094911647025467 1.59550366050274 1.87538690458646 2.03491998434916 1.52857131887076 2.34879895961211 2.70199255373134 2.33942247434663 0.573374526445944 0 2.45706891128218 0 1.88518386632035 2.88420715851723 0 2.49646234958226 3.75574217934539 4.12093248507061 1.2862897581341 1.60502015306241 1.23939804156656 0.0257375614136083 2.31730406836191 1.14012422390907 TRUE 1.496403430003 1.57968207915778 1.34530974430102 1.26897896774128 2.52375467313931 0.436318604798777
"148106" "TRINITY_DN213383_c1_g3" 0 0 0 0.635057829725214 0 0 0 0 0 0.414676780426886 0 0 0 1.32653734813995 0 0 0 0.670840335881562 0 0.642470537315822 0 0.551885103471725 1.64200835725712 0.271425676092934 0 0 0 0 0 0 TRUE 0.105842971620869 0.0691127967378144 0.332896280670252 0 0.517964945689601 0.754881071945516
"148107" "TRINITY_DN213383_c1_g5" 0 0 0 0 0 0 0 0.0607391578576785 0 0 0 0 0 0 0 0 0 0 0 0 0 0.898401859992193 1.22094900446678 0 0 0 0 0 0 0 TRUE 0 0.0101231929762798 0 0 0.353225144076495 0.992835169617705
"148108" "TRINITY_DN213384_c2_g1" 0 0 0 0 0 0 0 0 0 0 1.36008329591333 0 0 0 0 0 0 0 0 0.124328135002202 0 0 1.81639490916912 0 0 0 0 0 0.758729568457863 0 TRUE 0 0.226680549318889 0 0.12645492807631 0.32345384069522 0.727058831148687
"148109" "TRINITY_DN213384_c3_g1" 0 0 0 0 0 0 0 0 0.783247097378116 0 0 0 0.248534836138679 0 0 0 0 0 0 0 0 0 0 0 0 0 0 0 0 0 TRUE 0 0.130541182896353 0.0414224726897798 0 0 0.920671638308448
"148110" "TRINITY_DN213384_c4_g1" 0 0 0 1.67491255290801 0 0 0 0 0 0 0 0 0.939602720356044 0 0 0 0.586884812852185 0 0.10701824988212 0 0 0 0 0 0 0 0 0 0 0 TRUE 0.279152092151334 0 0.254414588868038 0 0.0178363749803534 0.756180437561616
"148111" "TRINITY_DN213384_c6_g1" 2.27679440478926 3.97819562968165 3.55704241526372 4.37962096205571 4.06367550316288 3.89869207256049 3.65237176311637 4.0133729260785 3.49620666592348 3.32567423412026 3.71808758396052 4.02680005934372 4.23656915189719 2.66584752125555 3.42142529605755 4.42344371037861 3.36050474633969 4.38432615868584 4.10442053499518 3.8742067858778 3.52869633035568 3.96190109904945 3.91867245506843 3.62211040486748 3.67072705449947 3.42021289061078 3.45720027436361 2.9412941496344 2.82883464946806 3.5489297694764 TRUE 3.69233683125228 3.70541887209047 3.74868609743574 3.31119979800879 3.83500126836901 0.0575204160925872
"148112" "TRINITY_DN213384_c7_g1" 0 0 0 0 0 1.54052329643822 3.9424206684638 3.27619886503224 2.26363540356833 1.85319725477036 2.42384705459843 0 0 0 0 0 0 0 1.98950236086238 1.36008329591333 0 0.496717987935177 2.02467428041162 0 1.61306010689612 1.16478627814334 0.197865391353738 1.34084707705041 2.01292617444427 0 TRUE 0.256753882739703 2.29321654107219 0 1.05491417131465 0.978496320853752 0.750332738547519
"148113" "TRINITY_DN213384_c7_g2" 0 0 0 0 0.738119288782576 0 3.43855900692367 2.5670586262992 1.92333937163215 1.62760683812965 2.54695617814141 2.47664090866952 0.495695162624069 0 0 0 0 0 0.833497336859835 0.925999418556223 0 1.27202318906105 1.03068920407114 0.386259141133346 1.32077347694587 1.85559110771045 0.603121869839996 0 1.3595211704276 1.40871186102943 TRUE 0.123019881463763 2.4300268216326 0.0826158604373448 1.09128658099222 0.741411381613599 0.790297201006048
"148114" "TRINITY_DN213384_c7_g3" 0 0 0 0.26663664251399 1.61164454337366 0 0 0 0.882838655767251 0 1.10232219119669 0.647084212628954 0.382943869568991 0 0 0.306845500314283 0 0 0 0 0 0 0 0.435095151620097 0 1.1036654827657 0 0 0 2.19282540355239 TRUE 0.313046864314609 0.438707509932148 0.114964894980546 0.549415147719681 0.0725158586033496 0.572620480283034
"148115" "TRINITY_DN213384_c8_g1" 0 0 0.214124805352847 1.32941067121857 0 0 0.741574847418796 0 0 0.252173413202027 0 0.0482361856528476 0.542010355536609 0 1.04054179386285 1.53106949272595 0 0 1.05797006863733 0.882838655767251 0 1.51045562166176 0 0 0.36289064266586 0.583037623796664 0.735522177296537 0.483364360713349 1.48594198341242 0.913032999952141 TRUE 0.257255912761903 0.173664074378945 0.518936940354235 0.760631631306162 0.575210724344391 0.498749595378838
"148116" "TRINITY_DN213384_c9_g1" 0 0 0 0 2.47612241988015 1.09153059312062 0 0 0 0 0 0 0 0 0 0 1.45522857111714 0 0 0 0 0 0 0 0 0 0 0 0 0 TRUE 0.594608835500128 0 0.24253809518619 0 0 0.89802619776824
"148117" "TRINITY_DN213385_c3_g1" 0 0 0 0 0 0 0 0 0 0 0 0.151858816727005 0 3.92799124003948 0 3.81075155876013 0 0 0 0 0 0 0.61541629726287 0 0 1.27619886503224 0 0 0.592636428606577 0.593592805864596 TRUE 0 0.0253098027878342 1.2897904664666 0.410404683250569 0.102569382877145 0.895664473627607
"148118" "TRINITY_DN213386_c25_g2" 0 0 0 0 0 1.0703893278914 0 0 0 0.196607044094818 0 0 0 0 0 0 0 0 0 0 0 0 0 0 0 0 0 0 0 0 TRUE 0.178398221315233 0.0327678406824696 0 0 0 0.954080482920611
"148119" "TRINITY_DN213386_c27_g1" 6.47412774214181 5.75904927927156 5.2765338863945 5.12796337812358 5.54899140072322 5.24883840164025 4.71072379486246 4.87140012899743 4.29785170569574 3.66914018047301 4.91647664443772 4.79799865563845 5.99541667895771 6.07677284989781 5.09030300164987 4.60768539498224 5.88515945668233 5.43422788676627 5.46201958940883 5.60116164570521 5.65497965689129 4.77989003934005 5.60993221558201 5.42649959292012 5.09596660344734 4.92438497506779 4.98281108789131 4.30713704220492 4.69521436916039 4.68223617968256 TRUE 5.57258401471582 4.54393185168413 5.5149275448227 4.78129170957572 5.42241378997458 0.0909708654661506
"148120" "TRINITY_DN213387_c5_g1" 0 0 0 0 0 0 0 0 0.77568270173906 0 0 0.809002774939086 0 0 0 0 0 0 0 0 0.62854031926276 0 0 0 0 0 0.791605724704552 0 0 0.160920188181103 TRUE 0 0.264114246113024 0 0.158754318814276 0.104756719877127 0.750570972060859
"148121" "TRINITY_DN213387_c5_g2" 0 0 0 0 0 0 0 0 0 0 0 0 0.195347598322219 0 0 0 0 0 0 0.823749360308273 0 3.35839626195665 2.51727569320958 0.664482840364683 0.0989584800881688 0 0 0.130930869826449 0 0 TRUE 0 0 0.0325579330537032 0.0383148916524362 1.22731735930653 0.985563468126495
"148122" "TRINITY_DN213387_c6_g1" 0 0 0 0 0 0 0 0 0 0 0 1.25580283660272 0 0 0 0 0 0 0.874206785877799 0 0 0 0 0 0 0.195347598322219 2.26243315763135 0.0172092900322231 0.58880456701555 2.15995204473292 TRUE 0 0.20930047276712 0 0.870624442955711 0.145701130979633 0.898061211519187
"148123" "TRINITY_DN213387_c6_g3" 0 0 0 0 0 0 2.27232185276999 0.01292617444427 0.677169938818245 0.61635769699669 0 3.21101219348551 0 0 0 0 0 0 3.45903810268971 1.90419504823787 2.09828479572342 1.47144761637739 1.87381319835909 2.5491762786681 1.21412480535285 0.563646269484064 0 0 1.93508252331866 0 TRUE 0 1.13163130941912 0 0.618808933025929 2.22599250667593 0.803409014496305
"148124" "TRINITY_DN213388_c1_g1" 0 0.236339539168374 0 0 1.78366618090783 0 0 0 0 0 0 0 0 0 0 0 3.0830431287018 0 0 0 0 0 0 0 0 0 0 0 0 0 TRUE 0.3366676200127 0 0.513840521450301 0 0 0.836200335532869
"148125" "TRINITY_DN213388_c2_g1" 2.77251912681255 0 0 0 0 0 1.4594316186373 0 1.96421377794694 0 0 0 3.66186358827842 0 0 0 0 0 1.94934816428856 0 0 0 0 0 0.932061171343424 0 0 0 0.949348164288563 0 TRUE 0.462086521135425 0.570607566097373 0.610310598046403 0.313568222605331 0.324891360714761 0.315449512140936
"148126" "TRINITY_DN213388_c4_g1" 0 0.435095151620097 0 3.15267018564828 0 2.34766565630097 0 0 0 0 0 0 1.34482849699744 0 0 3.64004243849714 0.36513259345253 1.97232504155715 0 0 0 0 0 0 0 0 0 0 0 0 TRUE 0.989238498928224 0 1.22038809508404 0 0 0.797351657453669
"148127" "TRINITY_DN213389_c0_g1" 0.0229004021100788 1.39615948907315 0 2.72944400683366 2.03667915423045 1.76341157447001 2.66334461936608 3.12812839900347 1.97342759800431 3.05241589415114 3.03351110236132 3.06677807433902 1.09220743809709 0 0 1.55090066464752 1.1583370271671 0 0.575312330687437 1.6144742828377 0 2.4630992673481 0.359521170427595 0 1.9429835981871 1.78450398292957 3.28658548326394 2.13487805434311 1.6617495998107 1.52406367577721 TRUE 1.32476577111956 2.81960094787089 0.633574188318619 2.05579406571861 0.835401175216806 0.570015820497975
"148128" "TRINITY_DN213389_c1_g1" 0 0 0 0 0 0 0 0 0 0 0 0 0 0 0 0 0.146655222119465 0 1.42867840994823 0 0 0 0.204140716780225 0 0 0 0 0 0 0 TRUE 0 0 0.0244425370199109 0 0.272136521121409 0.977545703054492
"148129" "TRINITY_DN213390_c3_g1" 0 0 0 0 0 0 0 0 0 0 0 0 0 0 0 0 0 1.92029330021101 0 0 0 0 0 0 0 0 0 0 0 0.0551956542421246 TRUE 0 0 0.320048883368501 0.00919927570702077 0 0.992814163566047
"148130" "TRINITY_DN213390_c3_g2" 0 0 0 0 0 0 0 0 0 0 0 2.51853513898218 0 0 0 0 0 0 0 0 0 0 0 3.48516918005091 0 0 0 0 0 0.204140716780225 TRUE 0 0.41975585649703 0 0.0340234527967042 0.580861530008484 0.804695574654812
"148131" "TRINITY_DN213390_c4_g1" 4.72317626762752 3.82842848532098 4.34106064617679 3.26663664251399 3.53804145333366 3.37545653587666 3.75435307169213 3.46714903197299 3.62187604894739 3.82222027162153 3.43576192384664 3.62982287039986 4.15631570949275 4.7450759478194 4.74846123300404 3.63818971164694 4.23809897022715 3.94204525991605 3.27961986626824 3.4231747515708 2.24000896473507 3.28154989336664 2.70774563973906 2.95661428755723 5.87009341808503 5.82346914867932 5.41660332588369 6.41555587466916 5.82423323405886 5.33988562454463 TRUE 3.84546667180827 3.62186386974676 4.24469780535105 5.78164010432012 2.98145223387284 0.364649117047265
"148132" "TRINITY_DN213390_c5_g1" 0 0 0 0.343692069179019 0 0 0 0 0 0 0 1.18903382439002 0 0 0 0.562669826102702 0 0 0 0 0 0 0 0 0 0 0 0 0 0 TRUE 0.0572820115298365 0.198172304065003 0.0937783043504504 0 0 0.809433113530918
"148133" "TRINITY_DN213390_c5_g2" 0.463622456851893 0 0 1.11169907219742 0.610700062134764 0.236339539168374 0 0 0 0 0 0 0.626672752605993 0 0 0.923719678749389 0.27500704749987 0 0 0 0 0 0 0 0 0 0 0.221567788538409 0.280956313831056 0 TRUE 0.403726855058742 0 0.304233246475875 0.0837540170615776 0 0.759746435816735
"148134" "TRINITY_DN213391_c1_g1" 0 0 0 0 0 0 0 0 0 0 1.26183165875214 0 0 0 0 0 0 0 0 0 0.865522959139964 0 1.76553474636298 0.933572638261024 0 0 0 0 0 0 TRUE 0 0.210305276458689 0 0 0.594105057293994 0.911503330144764
"148135" "TRINITY_DN213391_c1_g3" 0 0 0 0 0 0 0 0 0 0 0 0 0 0 0 0 0 0 2.36737106564853 0.789103217501381 2.38681094647222 1.85239842028655 2.31411643114067 0.18269229751619 0.0100636833446975 0 0 0 0 0 TRUE 0 0 0 0.00167728055744958 1.64874872976092 0.999745673714986
"148136" "TRINITY_DN213391_c1_g4" 0 0 0 0 0 0 0 0 0 0 0 0 0 0 0 0 0 0 0.981121989794311 0.983312871067121 0.0496307677246004 0.938850337006064 1.72726701073491 0 0 0 0 0 0 0 TRUE 0 0 0 0 0.780030496054501 1
"148137" "TRINITY_DN213391_c1_g6" 0 0 0 0 0 0 0 0 0 0 0 0 0 0 0 0 0 0 0 0 0.128293401009818 0 0.61635769699669 0.134878054343112 0 0 0 0 0 0 TRUE 0 0 0 0 0.14658819205827 1
"148138" "TRINITY_DN213392_c1_g1" 0.847195186589395 0 0 0 1.23695175858808 0 0 0.0894981508391026 0 0 0 0 0 0 0 0.137503523749935 0 0.464668267003444 0 0 0 0 0 0 0 0 0 0 0 0 TRUE 0.347357824196246 0.0149163584731838 0.100361965125563 0 0 0.917032008804257
"148139" "TRINITY_DN213392_c6_g1" 0.834306702962908 0.991317756900199 1.1583370271671 1.80033047292464 1.37573453858316 2.07895134139482 2.23081784186108 2.37128005402265 2.39971798353103 2.9560566524124 2.57022003262646 2.39478849681861 0.375178479589612 1.25217341320203 0.896078055397064 1.56462205243698 1.5859239769586 2.1644644993886 2.08065766334523 2.5687617827979 2.10299399332333 3.07021756825778 2.53156860881496 2.52079937440518 2.27738969881086 1.60217179075338 1.95121476442072 1.20414071678023 1.5854433189362 1.76595900604575 TRUE 1.37316297332214 2.48714684354537 1.30640674616215 1.73105321595786 2.47916649849073 0.307460529339753
"148140" "TRINITY_DN213392_c7_g1" 0 0 0 0 0 0 0 0 0.0157829972409275 0 0 0 0 0 0 0.01292617444427 0 0.154453592679872 0 0 0 0 0 0 0 0 0 0 0 0 TRUE 0 0.00263049954015458 0.0278966278540237 0 0 0.97642636635224
"148141" "TRINITY_DN213394_c0_g1" 0 0 0 0 0 0 0 0 0 0 0 0 0 0.948600847493356 0 0 0 0 0 0 0 0.284514133244245 0 0 0 0 0 0 0 0 TRUE 0 0 0.158100141248893 0 0.0474190222073742 0.925017425928918
"148142" "TRINITY_DN213394_c1_g1" 0 0 0 0 0 0 0 0 0 0 0 0 0 0 0 0 0 0 1.58640447489506 1.9137989649507 2.93432777831537 0.237563718317676 2.13158948432814 1.26002565596146 0 0 0 0 0 0 TRUE 0 0 0 0 1.67728501279473 1
"148143" "TRINITY_DN213394_c3_g1" 0 0 1.41737997597302 0 0 0 0 0 0.796597754048306 0 0.108357178090419 0 0 0 2.77294133783134 0 0 0 0 3.35980226054848 2.77820857639809 4.67919857056692 2.77778790427355 0 0 4.08448952493625 0.51500591643373 3.28688114778816 2.45364926604329 0 TRUE 0.236229995995504 0.150825822023121 0.462156889638556 1.72333764253357 2.26583288529784 0.7161584193959
"148144" "TRINITY_DN213394_c4_g1" 0 0 0 0 0.474046599319306 1.29454723389551 0 0 0 0.0214797274104514 0 0 0 0 0 0.67897330785417 0.603121869839996 0 0 0.070389327891398 0 0 0.0676387168753633 0 0 0 0 0 0 0 TRUE 0.294765638869137 0.00357995456840857 0.213682529615694 0 0.0230046741277936 0.796221873728501
"148145" "TRINITY_DN213394_c5_g1" 0 0 0 0 4.67372600983454 1.56657164062676 0 0 0 0 1.86710572950265 0.0621217119077975 1.21350281998392 0 3.38942914345393 0 4.58808495853398 1.4905701304462 0 0 0 0 0 0 0 0 0 0 2.73357127092638 0 TRUE 1.04004960841022 0.321537906901742 1.78026450873634 0.455595211821063 0 0.744815627366676
"148146" "TRINITY_DN213394_c6_g1" 0 0 0.566571640626761 0 0 0 2.05588975819628 1.49108345371826 0 0 0 1.06763871687536 0.603121869839996 0 0 0 0 0.558757430373762 0 0 1.94373382963453 0 0 0.794935662803536 0 1.63180275492413 1.34653146202802 0 0 1.73508887047818 TRUE 0.0944286067711268 0.76910198813165 0.193646550035626 0.785570514571721 0.456444915406344 0.518304839518465
"148147" "TRINITY_DN213395_c4_g1" 1.51399597936701 0 0 0 0 0.111031312388744 1.70132725741294 1.7878503341913 1.24061962931176 0.779890039340047 2.31903981556254 2.09457389798005 0 0.954568570752994 0.0648828515848544 0 0 0 1.16414264884831 1.19093085956261 0 0.839153387389821 0.781569544815974 0.480265122054463 2.10534284028622 1.62667275260599 1.89064124396344 2.86572090042324 2.75745001623129 1.78868571061353 TRUE 0.270837881959293 1.65388349563311 0.169908570389641 2.17241891068729 0.742676927111863 0.673485295453874
"148148" "TRINITY_DN213395_c6_g1" 0 0 0 0 0 0 0 0 0 0 0 0 0 0 1.66083736769628 0 0 0 0 0 0.673556423990145 0 0 0 0 0 0 0 0 0 TRUE 0 0 0.276806227949381 0 0.112259403998357 0.898611923555703
"148149" "TRINITY_DN213395_c6_g2" 0 0 0 0 0 0.101650076094435 0 0.323081789503733 0 0 0 0 0 0 0 0.481298941547565 0 0 0.333423733725192 0 0 0 0 0 0 0 0.452068230223811 0 0 0 TRUE 0.0169416793490725 0.0538469649172888 0.0802164902579275 0.0753447050373018 0.055570622287532 0.371376225316523
"148150" "TRINITY_DN213395_c6_g3" 0.219091058246197 0 0 0.0935601761623378 0 0 0 0 0 0 0 0 0 0 0 0.449957483628003 0 0 0.389566811762726 0 0 0 0 0 0 0 0.037030730944967 0 0 0 TRUE 0.0521085390680891 0 0.0749929139380006 0.00617178849082784 0.0649278019604543 0.589267428582546
"148151" "TRINITY_DN213396_c10_g1" 0 0 0 0 0.317304068361915 0 0 0 0 0 0.385154896884344 0 0 0 0 0 0.336854639125465 0 0 0 0 0 0.0299828662157143 0 0 0 0 0 4.02245659153012 0 TRUE 0.0528840113936525 0.0641924828140573 0.0561424398542442 0.670409431921687 0.00499714436928572 0.933542075206044
"148152" "TRINITY_DN213397_c0_g1" 3.88029370151051 5.0739487336591 4.79150154019171 5.136560545586 4.95182088984069 5.05753691793276 4.09693648250296 3.56193705962243 4.52469058016325 3.80302033179371 4.36296075638983 4.33664044640873 4.54553598988059 3.49659017442095 3.97636363573276 4.54936113292434 4.62603021780784 4.84634287068147 4.16575118401426 3.42304025336151 4.52925874802542 3.67287788119757 4.41737997597302 4.26303440583379 3.52092506112747 2.90188056371866 3.25050687109497 1.699107384624 2.57143411587651 2.63156996830952 TRUE 4.81527705478679 4.11436427614682 4.34003733690799 2.76257066079185 4.07855707473426 0.205885290994011
"148153" "TRINITY_DN213397_c4_g1" 0 0 0 0 0 0 2.0036022366802 1.50741409901544 0 3.32711247074709 0 0 3.72268459807061 0 0 2.43802664712394 1.07176266930009 1.1940870521163 2.36513259345253 0.673556423990145 0 3.63645061667898 0.863145542989399 1.29631056070809 3.66789212523023 2.40680874847866 0 0 0 0 TRUE 0 1.13968813440712 1.40442682776849 1.01245014561815 1.47243262296986 0.396141281388437
"148154" "TRINITY_DN213398_c2_g1" 0 0 0 0 0 0 0.0881415968690176 0 1.37851162325373 0 0 0 0 0 0 0 0 0 0 0 0 0 0 0 0 0 0 0 0 0 TRUE 0 0.244442203353791 0 0 0 1
"148155" "TRINITY_DN213398_c3_g1" 0 0.0524158941511385 0 0 0 0 0.402722176845605 0 0.303342394487331 0.319617934200161 0 1.33227828305693 0 0.425459304765355 0 0 0.981852653289741 0.337996463515016 0 0 0 0 0 1.76723103702388 0 0 0 0 0 0 TRUE 0.00873598235852309 0.392993464765004 0.290884736928352 0 0.294538506170646 0.622029830818684
"148156" "TRINITY_DN213398_c4_g1" 0 0.839959587489532 0 0 0 0.0799753767205959 2.31266517355839 1.53356334821451 1.57821416547245 0 2.98841202572479 3.22295908308695 0.626672752605993 2.1534810985137 0 0 0 0 2.38128337250378 2.74416109557041 2.14828336250318 0 2.4979955006733 3.78847691185191 2.73031388629378 2.7995018140616 2.74717253703546 0 3.2127249609901 3.88450024029394 TRUE 0.153322494035021 1.93930229934285 0.463358975186616 2.56236890644581 2.26003337385043 0.530120630727693
"148157" "TRINITY_DN213398_c5_g1" 0 0.520045024039818 0 2.10936055940423 1.37517847958961 1.85678654628808 0 1.32538641465977 4.46296844032095 2.83268751643953 0.375178479589612 0.614474282837701 2.7311832415722 0 1.22032995487956 1.20726817311203 3.79639009733101 2.24914190328035 0.896853072896707 2.46806192378074 2.52857131887076 1.79535136516656 1.31498648546852 0.334568275666133 1.34993137336011 0 0 0.31034012061215 0.660837367696284 0.966430467306298 TRUE 0.976895101553624 1.60178252230793 1.86738556169586 0.547923221495808 1.55639874030823 0.373054006397486
```
