## Supplementary material for "Atlas of tissue-specific and tissue-preferential gene expression in ecologically and economically significant conifer *Pinus sylvestris*": Tables supplementary files: Table S6. Filtered TMM_Tau_final_matrix.txt (part 46 of 54)

```
"148158" "TRINITY_DN213398_c6_g1" 0 0 0 0 0 0 0 0 0.708407983483596 0 0 1.03632749181776 0 0 2.38349694415537 0 0 0.146655222119465 0 0 0 0 0 0 0 0 0.12961273813047 0 0 0.0676387168753633 TRUE 0 0.29078924588356 0.421692027712472 0.0328752425009722 0 0.808115599113708
"148159" "TRINITY_DN213399_c5_g1" 0.633198686374004 0 0 0 0 0 0 0 0 0 0 0 0 0 0 0 0 0.345964030342872 0 0 0 0 0.158337027167101 0 0 0 0 0 0 0 TRUE 0.105533114395667 0 0.057660671723812 0 0.0263895045278501 0.800891462521093
"148160" "TRINITY_DN213399_c6_g4" 0 0 0 0 0 0 0 0 0 0 0 0.498761465671852 0 0 0 0 0.919149363287674 0 0 0 0 0 0 0 0 0 0 0 0 0 TRUE 0 0.0831269109453087 0.153191560547946 0 0 0.86434156253782
"148161" "TRINITY_DN213399_c7_g6" 0 0.0827025893302493 0 0 0 0 0 0 0 0 0 0 0 0 0.938097561074093 0 0 0 0 0 0 0 0 0 0 0 0 0 0 0 TRUE 0.0137837648883749 0 0.156349593512349 0 0 0.977960024425509
"148162" "TRINITY_DN21339_c0_g1" 0 0 0 0 0 0 0 0 0 0 0 0 0 0 0.0579700686373299 0 0 0 0 0 0 0 0 0 0 0 0 0 0 0.150559676575381 TRUE 0 0 0.00966167810622166 0.0250932794292302 0 0.903742373197272
"148163" "TRINITY_DN213400_c0_g2" 0 0 0 0 0 0 0 0 0 0 0 0 0 0 0 0 0 0 0 0 0 0 0 0 0 0.510961919277379 0 0.654435540845399 0 0.325386414659773 TRUE 0 0 0 0.248463979130425 0 1
"148164" "TRINITY_DN213401_c1_g1" 0.427606172781899 0 0 0 0.929033478645856 0 0 0.746742715777736 0 0 0 0 0.380729448503549 0 0 0 0.416839741912829 0 0 0 0 0 0 0 0 0 0 0 0.805705184838511 0 TRUE 0.226106608571293 0.124457119296289 0.13292819840273 0.134284197473085 0 0.566941544027661
"148165" "TRINITY_DN213401_c2_g1" 0 0 0 0 0 0 1.22094900446678 0 0 0.710172748279662 0 0 0 0 0 0 0 0 1.68795649404448 0 0 1.9214363308063 0 0 0 0 0 0 0 0 TRUE 0 0.32185362545774 0 0 0.601565470808463 0.866243309716069
"148166" "TRINITY_DN213401_c2_g2" 0 0 0.01292617444427 0 0 2.1243281350022 0 2.81537048603378 1.92599941855622 0.158337027167101 0 0.289244285156642 0 3.89180800103544 1.9429835981871 0 0.444667066841908 1.37239496523802 0 1.67129337248158 0 0 0 0 0 2.77610398807316 1.96938076494161 1.67581593117227 0 0 TRUE 0.356209051574412 0.864825202818957 1.27530893855041 1.07021678069784 0.278548895413596 0.496239724190716
"148167" "TRINITY_DN213401_c2_g3" 0.618238655595455 0.199122642013601 1.45890690685087 0 3.09423606984577 1.68347189285523 0 0 0 0 0 0 0 0 0 0 0 0 0.253384235800074 0 0.556797246592743 0 0 0 0 1.87499363893297 0 0 0 1.08065766334523 TRUE 1.17566269452682 0 0 0.492608550379699 0.13503024706547 0.866535103910527
"148168" "TRINITY_DN213401_c3_g1" 2.73703772711494 2.81966818349646 1.8471951865894 3.21319172671244 3.23603333200583 3.85039939677025 2.34709867062227 0.513995979367013 0 0 0 0.645240512645265 3.12350066435096 0.950841637549149 0.567545447643747 3.57785175516093 1.45206823022381 3.42371261905429 1.41521782488884 0.211635253327149 0 0 0 0 0.847195186589395 0.454175893185802 0 0 0 0.0313951962755343 TRUE 2.95058759211489 0.584389193772424 2.18258672566381 0.222127712675122 0.271142179702665 0.723763003975321
"148169" "TRINITY_DN213401_c4_g1" 0 0 0 1.9701173976055 0 0 0 0 0 1.18840092460321 0 0 0 0 0 2.61423868309179 0 0 0 0 0 0.037030730944967 0 0 0 0 0 0 0 0 TRUE 0.328352899600917 0.198066820767202 0.435706447181965 0 0.00617178849082784 0.694409210430779
"148170" "TRINITY_DN213402_c0_g1" 0 0 0 0 0 0 0 0 0 0 0 0 0 0 0 0 0 0 0 0.150559676575381 0 0 0.142740172116082 0 0 0 0 0 0 0 TRUE 0 0 0 0 0.0488833081152439 1
"148171" "TRINITY_DN213402_c6_g1" 0 0 0 0 0 0 0 0 0.24731993497982 0.0356239097307212 0 0 0 0 0 0 0 0.326537348139952 0 0 0 0 0 0 0 0 0 0 0 0 TRUE 0 0.0471573074517568 0.0544228913566586 0 0 0.783375587568874
"148172" "TRINITY_DN213402_c8_g1" 0 0 0 0.675364312749146 0 0 0 0 0.255802836602718 0 0 0 0 0 0 0 0 0 0 0 0 0 0.593592805864596 0.0854246562526777 0 0 0 0.121678556588252 0 0.0328061450832415 TRUE 0.112560718791524 0.042633806100453 0 0.0257474502785823 0.113169577019546 0.60028573947195
"148173" "TRINITY_DN213402_c8_g2" 0 0 0 0 0 0 0 0 0 0 0 0 0 0 0 0 0 0 0 0 0 0 0 0 0 1.27798474729977 0.933572638261024 2.6095185904113 2.37267355846876 3.41765001716069 TRUE 0 0 0 1.76856659193359 0 1
"148174" "TRINITY_DN213402_c8_g4" 0 0 0 0 0 0 0 0 0 0 0 0 0 0 0 0 0 0 0 0 0 0 0 0 0 0 0 0.126972856257766 0 0.835115615258218 TRUE 0 0 0 0.160348078585997 0 1
"148175" "TRINITY_DN213402_c9_g1" 0 0 0 0 0 0 0 0 0 0 0 0 0 0.442545456105304 0 0 0 0 0 0 0 0 0 0 0 0 0.155749232677945 0 0 0 TRUE 0 0 0.0737575760175507 0.0259582054463241 0 0.91201512153766
"148176" "TRINITY_DN213403_c4_g2" 0 0.16349873228288 0 0 0 0 0 0.0468402542029724 0 0 0 0 0 0 0 0 0 0 0 0 0 0 0 0 0.321928094887362 0 0 0 0 0 TRUE 0.0272497887138133 0.00780670903382873 0 0.0536546824812271 0 0.836656857675434
"148177" "TRINITY_DN213403_c5_g3" 0 0 0 0 0 0 0 0 0 0 0 0 0 0.0731347046302154 0 0 0 0 0 0 0 0 0 0 0 0 0 0 0 1.2147465226824 TRUE 0 0 0.0121891174383692 0.202457753780399 0 0.984948566786444
"148178" "TRINITY_DN213404_c1_g1" 0 0 1.94448367114875 0 0 0.511973981781801 0 0 0 0 0 0 0 0 0 0.711054321812066 0 0 0 0 0 0 0 0 0 0 0 0 0 0 TRUE 0.409409608821759 0 0.118509053635344 0 0 0.927634176701176
"148179" "TRINITY_DN213404_c3_g1" 2.5668151540109 0 0 4.38156025476946 0 3.79753183957196 0 0 0 0 0.11503324294624 0 3.94007276077362 0 0.333423733725192 8.07538287746876 2.62970632194555 4.7719911892208 0 0 0 0 0 0 0 0 0 0 0 0 TRUE 1.79098454139205 0.0191722071577067 3.29176281385565 0 0 0.862523756197556
"148180" "TRINITY_DN213404_c3_g2" 0 1.27857955045842 1.73205207330029 2.99367436175058 0 1.44413695658759 0 0 0 0 0 0 0.296310560708092 0 2.40572012738125 6.46812710823984 1.30859386858428 2.09322211053902 0 0 0 0 0 0 0 0 0 0 0 0 TRUE 1.24140715701615 0 2.09532896257541 0 0 0.851883978698707
"148181" "TRINITY_DN213405_c1_g1" 0 0 0 0 0 0.648925559453121 1.633198686374 1.13224779829844 0 0 0 0 1.60644222813161 0 0 0 0 0 0 1.5859239769586 0 0.916094422938358 0 0 0.52707033551266 1.9701173976055 0 2.1788739581698 0 0 TRUE 0.108154259908854 0.460907747445407 0.267740371355268 0.779343615214659 0.417003066649493 0.597800822101533
"148182" "TRINITY_DN213405_c5_g1" 0.171206827418142 1.66721091248087 0 0 0 0 0 0 0 0 0 0.467801156488407 0 0 0 0 0 0 0 0 0 0 0 0 5.78083500173823 3.86482995070075 5.37806071059468 4.38887833881199 3.31686980506433 4.01435529297707 TRUE 0.306402956649836 0.0779668594147345 0 4.45730484998118 0 0.978441579104344
"148183" "TRINITY_DN213405_c5_g2" 0 0 0 0 0 0 0 0 0.756169328139299 0 0 0 0 0.73638840070346 0 0 0 0 0 0 0 0 0 0 3.03086573451381 1.391767719956 0 0 0 0 TRUE 0 0.12602822135655 0.122731400117243 0.737105575744967 0 0.915629582226949
"148184" "TRINITY_DN213405_c6_g1" 0 0 0 0 0.273814244587037 2.22187708107703 0 0 0 0 0 0 0 0 0 0 0 0 0 0 0 0 0 0 0 0 0.878921479749851 0 0 0 TRUE 0.415948554277345 0 0 0.146486913291642 0 0.911956111047108
"148185" "TRINITY_DN213405_c7_g1" 0 0 0 0.329984649758421 0 0.766383141001298 0 0 0 0 0 0 0 0 0 0 0 0 0 0 0 0 0 0 0 0 0 0 0 0 TRUE 0.18272796512662 0 0 0 0 1
"148186" "TRINITY_DN213406_c0_g1" 1.24427819857814 1.22897256976016 0 1.53704751940466 1.1947174628936 0.997111720675174 0.512985334813676 0.752748591407134 1.23081784186108 0.447843644362086 1.19029879162659 0.526068811667588 0.67897330785417 2.07519031415522 1.58928410667125 1.73292038210826 0.831066510605073 1.87341950343486 0.3928669162308 1.44519698238171 1.03913839390696 0.0440443327060212 1.49364733397521 0.738119288782576 0.427606172781899 0.194087052116302 0.804879608254673 0.725959234509188 1.52907129982911 0.897627674279551 TRUE 1.03368791188529 0.77679383595636 1.46347568747147 0.763205173628454 0.858835541330546 0.413635208943715
"148187" "TRINITY_DN213407_c0_g1" 0 0 0 0 1.87538690458646 1.06143060049775 0 0 0 0 0 0 1.54942274574666 0 0 0 2.18014786115843 0 0.422233000683048 0 0 0 0 0 0.220329954879556 0 0 0 0.773152397014052 0 TRUE 0.489469584180701 0 0.621595101150849 0.165580391982268 0.070372166780508 0.708241690772499
"148188" "TRINITY_DN213407_c1_g1" 0 0 0 0 1.1263121303287 0 0 0 0 0 0 0 0 0 0 0.12300395405482 0 0 0 0 0 0 0 0 0 0 0 0 0 0 TRUE 0.187718688388117 0 0.0205006590091366 0 0 0.972697631779274
"148189" "TRINITY_DN213407_c3_g1" 0 0 0 0 0 1.12035194036522 0 0 0 0 0.349365277594213 0 0 0 0 0 0 1.44042072075677 0 0 0 0 0 0 0 0 0 0 0 0 TRUE 0.186725323394204 0.0582275462657022 0.240070120126128 0 0 0.744915288154964
"148190" "TRINITY_DN213407_c5_g1" 0.336854639125465 0.596458139558986 1.03843618165611 1.74846123300404 1.48954293564247 1.32192809488736 0.414676780426886 0.753604536279995 0.505890929729957 0.196607044094818 1.21661006874244 0.901494455047575 1.13684760419288 0 0.820485342986379 1.29278174922785 1.15445359267987 1.37183761733042 0.336854639125465 0.347098670622268 0 1.18459768415576 0.326537348139952 0.377401430785794 1.30917618747851 1.2732174731035 0.957543200757105 0.458382004156013 0.465713319595964 1.27679440478926 TRUE 1.08861353731241 0.664813969053612 0.962734317736233 0.956804431646725 0.42874829547154 0.308041625739166
"148191" "TRINITY_DN213407_c5_g2" 1.08270258933025 0 0 0.746742715777736 0 0 0 0 0.385154896884344 0 0 0 0 0.650764559116902 0 0 0 0 0 0 0 0 0 0 0 0 0 0 0 0 TRUE 0.304907550851331 0.0641924828140573 0.108460759852817 0 0 0.858438039510001
"148192" "TRINITY_DN213407_c6_g1" 0.751035176667862 0.34255474547732 0.387362540835996 2.31324585178756 1.17120682741814 2.24061962931176 2.82313791929853 1.62433488944509 0.250961573533219 0 0.397255345594427 2.90245953304255 0 0 0.465713319595964 3.30319624698775 0 1.82456421208983 1.12763327972587 0.034215715337913 0 0 1.18269229751619 2.49236596339547 0 2.11136523092765 0 0 0 1.77104041443678 TRUE 1.20100412858311 1.33302487681897 0.932245629778923 0.647067607560737 0.806151209329241 0.327381536980298
"148193" "TRINITY_DN213408_c6_g2" 3.70873904135958 4.38176788160164 4.27813347108124 4.45516280124451 4.55293033421467 3.89336221076387 4.89151640021769 4.84614225256317 5.92905715713853 4.58628436541317 4.7599547420113 4.4988890869768 4.18784690943957 4.11111479926941 4.35895882583233 4.10165007609443 5.0427318769274 3.17520520878375 5.242373851512 4.45884130445716 4.89263388342444 4.13364571887834 4.08261744192615 3.70110542377817 2.1991226420136 2.38266725274504 1.74631276642546 1.66766509005141 2.08440448293435 2.68189898322411 TRUE 4.21168262337758 4.91864066738678 4.16291794939115 2.12701186956566 4.41853627066271 0.241652840594472
"148194" "TRINITY_DN213408_c6_g3" 4.66970712158962 4.20867331962947 4.80838505065609 1.99963928114804 2.57167680997093 2.23664568135327 4.30473005783257 3.78607355157855 4.01381953941237 2.1833277060448 3.66414146834568 3.02839234049965 2.54720302475693 4.28110473161226 4.36548258376037 1.65718266012842 3.35007286260074 0.871055075086629 4.76303969792693 3.81023743059073 4.63424474928936 2.73313737767773 3.2127249609901 2.04684025420297 1.90958111597968 2.12994238397696 1.88362081628567 1.36289064266586 1.84358192315399 1.25942315228141 TRUE 3.41578787739124 3.49674744395227 2.84535015632423 1.7315066723906 3.53337074511297 0.187079917529925
"148195" "TRINITY_DN213408_c6_g4" 2.62152444367146 3.19314091914488 2.68459435073562 1.83349733685984 3.16912328147676 1.25096157353322 3.01453383329546 1.93885033700606 3.27157507753675 2.74179054526489 2.699107384624 1.91303299995214 1.90919706299169 3.10249017105842 2.81557542886257 1.65535182861255 2.32019582126613 0.640620928035698 3.45114515855152 2.82436054228771 3.30261150889447 0.695102985640479 2.2107005626298 1.26423615104355 0.209141397838592 0.360645202460216 2.30451104180995 0.183962834842595 0.58111017522555 1.29748491571057 TRUE 2.45880698423696 2.59648169627988 2.07390520680451 0.82280926131458 2.29135948484125 0.263726666343017
"148196" "TRINITY_DN213408_c6_g5" 0 0 0 0 0 0 0.654435540845399 0 0 0 0 0 0 0 0 0 0 0 0 0 0.435095151620097 0 0 0 0 0 0 0 0 0 TRUE 0 0.1090725901409 0 0 0.0725158586033496 0.833789913419876
"148197" "TRINITY_DN213409_c0_g1" 0 0 0 0 0 0 0 0 0 0 3.05641011709855 0 0 0 0 0 0 0 1.5670586262992 0 0 0.70310069960416 2.68324729644458 0 0 0 0 0.14535138557262 2.6507645591169 0 TRUE 0 0.509401686183091 0 0.46601932411492 0.825567770391322 0.704621157317085
"148198" "TRINITY_DN213409_c1_g1" 0 0 0 0 0 0 0 0 0.594548549550354 0 0.360645202460216 0 0 0 1.15380533607904 0 0 0 0 0 0.261831658752137 0 0 0 0 0 0 0 0 0 TRUE 0 0.159198958668428 0.192300889346506 0 0.0436386097920228 0.736301832573744
"148199" "TRINITY_DN213410_c0_g1" 1.10634831950515 0 0 0 0 0 0 0.486456955768731 0 0 0 0 0.61635769699669 2.15704371014558 5.68004299262257 0.956800118051577 0 1.89452677025739 0 0 0.0257375614136083 0 0 0 0 0 0 0 0 0 TRUE 0.184391386584191 0.0810761592947885 1.8841285480123 0 0.00428959356893471 0.964206643472854
"148200" "TRINITY_DN213410_c2_g1" 0 0 0 0.192825403552391 0 0 0 0 0 0 0 0 0 0 0 0.0398402645317911 0 0.0621217119077975 0 0 0 0 0 0 0 0 0 0 0 0 TRUE 0.0321375672587319 0 0.0169936627399314 0 0 0.867805311746845
"148201" "TRINITY_DN213410_c3_g1" 0 0 0 0 0 0 0.632268215499513 0 0 0.812292844873271 0.818850560895434 1.03773362744651 0 0 0 0.0299828662157143 0 0.238786859587116 0 0.458382004156013 0 0 0.856786546288081 0 1.48491148691083 1.56022582239965 0.711054321812066 0 0.309176187478515 1.7561693281393 TRUE 0 0.550190874785789 0.0447949543004718 0.970256191123393 0.219194758407349 0.79021504965845
"148202" "TRINITY_DN213410_c4_g1" 0 0 0 0 0 0 2.10902617649837 2.69732902379372 0.246104009883917 1.2147465226824 1.4494293141032 1.3684890006451 0 0 0 0 0 0 0 0.641546029087524 0 0 0 0 0 1.1243281350022 0.723340120251171 0 0.49364733397521 2.23572705983806 TRUE 0 1.51418734126778 0 0.762840441511107 0.106924338181254 0.856397429170797
"148203" "TRINITY_DN213410_c6_g2" 0 0 0 0 0 0 0 0 0 0 0 0 0 0 0.0579700686373299 0 0 0 0 0 0.657182660128423 0 0 0 0 0 0 0 0 0 TRUE 0 0 0.00966167810622166 0 0.109530443354737 0.977947505254475
"148204" "TRINITY_DN213410_c7_g1" 2.49518347790833 0 0.439357178474257 1.9560566524124 1.69421160776789 0 0 0.670840335881562 0 0 0 0 1.89762767427955 2.88537912855803 1.6140030448649 0.12565110166152 0 0 1.45575462218619 0.814755482809874 0 0 1.40762467556661 0 0 0 0 0 0 0 TRUE 1.09746815276048 0.111806722646927 1.08711015822733 0 0.613022463427112 0.587245575248865
"148205" "TRINITY_DN213411_c3_g1" 0 0 0 0 0 0 0 0 0 0 0 0 0 0.566571640626761 0 0 0 0 0 0 0.481298941547565 0 0 0 0 0 0 0 0 0 TRUE 0 0 0.0944286067711268 0 0.0802164902579275 0.787626618138204
"148206" "TRINITY_DN213411_c3_g2" 0 0 0 0 0 0 0 0 0 0 0 0 0 0 0.461528559472877 0.253384235800074 0 1.88596475675397 1.14665522211947 0.0989584800881688 0 0 0.0976107966264223 0 0 0 0 0 0 0 TRUE 0 0 0.433479592004487 0 0.223870749805676 0.870887376283127
"148207" "TRINITY_DN213411_c4_g1" 0 0 0 0 0 0 0 0 0 0 0 0 0 0 0 0 0 0.101650076094435 0.0908534304511135 0 0 0 0 0 0 0 0 0 0 0.484395962502666 TRUE 0 0 0.0169416793490725 0.0807326604171111 0.0151422384085189 0.900647651174173
"148208" "TRINITY_DN213411_c4_g3" 0 0.559736524432983 0 0 0 0 0 0 0 0 0 0 0 1.10165007609443 0 0 0 0 0 0 0 0 0 0.841570637395517 0.329984649758421 0 0 0 0 0 TRUE 0.0932894207388304 0 0.183608346015739 0.0549974416264034 0.140261772899253 0.607113944537478
"148209" "TRINITY_DN213411_c4_g4" 1.22218630732211 1.58351908385149 0 1.69198075060328 0.619178216059069 0.924479992359022 1.54052329643822 1.13619138628714 1.13027195451886 1.79701297783614 1.32768736417605 1.12763327972587 2.50716034911752 0 0 1.93922657772821 1.25156762060825 1.94335876267781 1.53356334821451 1.10500752476097 0.599317793698226 0 0 0 0.0593552776164212 0.217851096811131 1.68436992901301 1.47923056120634 1.74286855102444 2.28451413324425 TRUE 1.00689072503249 1.34322004316371 1.2735522183553 1.2446982581526 0.539648111112285 0.243461759422754
"148210" "TRINITY_DN213411_c5_g1" 0 0 0 0 0 0.623866861852698 0 0 0 0 0 0 0 0 0 0 0 0 0 0 0 0 0.573374526445944 0 0 0 0 1.44148347958264 0 0 TRUE 0.103977810308783 0 0 0.240247246597107 0.0955624210743241 0.792359502336218
"148211" "TRINITY_DN213411_c5_g2" 0 0 0 0 0 0 0.11503324294624 0 0 0 0 0 0 0 0 0 0 0 0 0 0 0 0 0 0 0 0 0 0 0.205392512989685 TRUE 0 0.0191722071577067 0 0.0342320854982808 0 0.859983646346426
"148212" "TRINITY_DN213411_c5_g4" 0 0 0 0 0 0 0 0.498761465671852 0 0 0 0 0 0 0 0 0 0 0 0 0 0 0 0 0 0 0 0 0.496717987935177 0 TRUE 0 0.0831269109453087 0 0.0827863313225295 0 0.751024276070487
"148213" "TRINITY_DN213411_c5_g5" 0 0 0 0 0 0 0 0 0 0.167357927738514 0 0 0 0 0 0 0 0 0 0 0 0 0 0 0 0 0 0.291603558030565 0 0 TRUE 0 0.027892987956419 0 0.0486005930050941 0 0.856519302380244
"148214" "TRINITY_DN213412_c2_g1" 0 0 0 0 1.15898325116039 0.884402552983687 1.57724753559315 0 0 0 0 0.108357178090419 0 1.44466706684191 0.147957881387101 0 0 0.222804561045261 2.93338379147224 0 0 0 0 0 1.93016960815008 0.333423733725192 0.853596506202512 1.00216242115062 0 0.00575926928868495 TRUE 0.340564300690679 0.280934118947262 0.302571584879045 0.687518589752849 0.488897298578706 0.486207600726975
"148215" "TRINITY_DN213412_c3_g1" 2.04229412620617 2.94392132655349 2.63830557680709 4.17480586894094 4.64177721169212 4.41013754975789 0.24731993497982 1.86235219953202 1.26002565596146 0.444667066841908 0.680774425492461 0.586884812852185 4.41020540456781 1.03280614508324 1.57531233068744 3.92599941855622 3.3743439890385 4.13027195451886 0.386259141133346 0.532067552289031 0 0 0 0 0 0 0 0 0 0 TRUE 3.47520694332628 0.847004015943308 3.07482320707535 0 0.153054448903729 0.706860502239464
"148216" "TRINITY_DN213412_c4_g1" 1.73161772284062 1.73638840070346 0.503857532577429 0.752748591407134 1.68929916053589 1.3790663992809 2.53580413827031 2.37962096205571 2.48902906385044 0.995665409736109 1.0962618530584 2.54522706822015 2.13619138628714 2.22434903720271 0 1.25277895152818 1.75317662732212 0.120351940365222 2.70177082237904 3.12614690155444 1.52105073690096 0.746742715777736 0.5489297694764 1.67897330785417 2.54002726925751 2.9789277763814 3.7512494648288 2.9976537136842 2.99837605443825 3.33342373372519 TRUE 1.29882963455757 2.00693474919852 1.2478079904509 3.09994300205256 1.72060237565713 0.494008861960542
"148217" "TRINITY_DN213412_c5_g1" 0 0 0 0 0 0 0 0 0 0 0 0 0 1.35049724708413 0 0 0 0 0 0 0 0 0 0 0 0 0 0 1.50842865253186 0 TRUE 0 0 0.225082874514022 0.251404775421976 0 0.776174821921912
"148218" "TRINITY_DN213413_c1_g1" 0.962734090595803 0 0.297484915710575 0 0 0 0 0 0 0 0 0 0 2.17759892932773 0.795766947782392 0 0 0 0 0 0.662661255475094 0 0 0 0 0 0 1.41142624572647 1.92409988564074 0 TRUE 0.210036501051063 0 0.495560979518354 0.555921021894534 0.110443542579182 0.633022951548227
"148219" "TRINITY_DN213413_c3_g1" 0 0 0 0 0 0 0 0 0 0 0 0 0 0 1.91838623444635 1.35219353774503 0.836732080459136 0 0 0 0 0 0 0 0 0 0 0 0 0 TRUE 0 0 0.684551975441753 0 0 1
"148220" "TRINITY_DN213414_c12_g1" 0 0 0 0 0 0 0 0 0 0 0 0 0 0 0 1.00288250853312 0 0 0 0 0.481298941547565 0 0 0 0 0 0 0 0 0 TRUE 0 0 0.16714708475552 0 0.0802164902579275 0.880021104802311
"148221" "TRINITY_DN213414_c6_g1" 0 0 0 0 0 0 0 0 0.957543200757105 0 0 0 0 0 0 0 0 0.117695042669755 0 0 0 0 0 0 0 0 0 0 0 0 TRUE 0 0.159590533459518 0.0196158404449591 0 0 0.969271610258238
"148222" "TRINITY_DN213415_c0_g1" 1.391767719956 0 1.81475548280987 0 0 0 0 0 0 0 0 0 0 2.23695175858808 1.7986726789578 0 0 0 0 0 1.57143411587651 0 0 0.478195257939166 0 0 0 1.53406160242112 2.24000896473507 0.50182126542091 TRUE 0.534420533794312 0 0.672604072924314 0.71264863876285 0.341604895635946 0.456734561002258
"148223" "TRINITY_DN213415_c1_g1" 0 2.94897455427977 0 0.805705184838511 0 1.88557436437143 1.9869569625244 2.28569812595813 1.30217279974075 1.1036654827657 0 1.65397717863634 0 2.59072177000984 0 0 0 0.402722176845605 0.998556583130331 3.41372946410504 0 4.28362550060704 0.753604536279995 1.18205660901025 2.59931779369823 1.09558690799772 0 1.72987901212594 0 1.65626753479429 TRUE 0.940042350581618 1.38874509160422 0.498907324475908 1.1801752081027 1.77192878218878 0.434532863982587
"148224" "TRINITY_DN213415_c2_g1" 0 0.762136169901112 0 0.27500704749987 1.1833277060448 0.0356239097307212 2.30480305578542 2.54942274574666 0 1.99602712342508 0.989865622866287 1.36513259345253 0.111031312388744 0.00144197417390632 1.64293256935849 0 0 0 1.83268751643953 4.08746284125034 1.66993383566896 2.48104055611822 1.93621390100641 0 0.399444564589458 0.0799753767205959 0.963474123974886 0.254594043033141 0 0 TRUE 0.376015805529417 1.534208523546 0.292567642653523 0.28291468471968 2.00122310841391 0.689476569853987
"148225" "TRINITY_DN213416_c0_g1" 2.34596403034287 0 0 0.957543200757105 1.27082791555366 0.899948986189672 1.50487458939846 0 3.70332222667421 0 0 0 2.24671210053186 3.90679441273299 0 0 0 0 2.23020301336642 2.50589092972996 2.24123003551545 0 0 0 2.75851638854748 2.57022003262646 0.255802836602718 0 0 0 TRUE 0.912380688807219 0.86803280267878 1.02558441887748 0.930756542962777 1.16288732976864 0.196664552603368
"148226" "TRINITY_DN213416_c1_g1" 0 0 0 0 0 0 0 1.52306006179525 2.18428029441938 0 0 0 0 0 2.4369613378336 0 0 0 0 2.83106651060507 0.0676387168753633 0 0 0 0 2.20351441113076 1.99927847208254 0 0 0 TRUE 0 0.617890059369105 0.406160222972267 0.70046548053555 0.483117537913406 0.462083478010061
"148227" "TRINITY_DN213416_c2_g1" 2.76892533556375 0 2.52356195605701 0 0.416839741912829 0 0 0 1.58207422139633 0.993493221058416 1.19975085671584 0 0 0 2.20726817311203 0 0 0 0.0922074380970889 0 2.4974846313192 0 0.0384361816561079 0 0 0 0.105678077894537 0 0.993493221058416 0 TRUE 0.951554505588932 0.62921971652843 0.367878028852005 0.183195216492159 0.438021375178733 0.574823531509179
"148228" "TRINITY_DN213416_c6_g3" 0 0 0 0 0 0 0 0 0.14535138557262 0 0 0 0 0.803227036434928 0 0 0 0 0 0 0 0 0 0 0 0 0 0 0 0 TRUE 0 0.02422523092877 0.133871172739155 0 0 0.954760180192093
"148229" "TRINITY_DN213416_c7_g1" 0 0 0 0 0 0 0 0 0 0 0 0 0 0 0 0 0 0 0 0 0 0 0 0 0 0 0 1.70310069960416 1.48542682717024 0 TRUE 0 0 0 0.5314212544624 0 1
"148230" "TRINITY_DN213416_c8_g1" 0.918386234446348 1.53704751940466 0 1.94335876267781 1.45101324294397 1.7158933705476 3.51891275841658 3.50309426915734 3.02485154834094 3.11736258615466 3.52105073690096 3.49761236561836 3.44413695658759 1.84759610226264 2.4979955006733 2.99204327617166 2.46021832866727 2.75146372116556 4.93743855977149 4.32660925100527 1.24671210053186 3.75702324650746 2.63598650374562 1.75146372116556 3.5061449029796 3.63226821549951 5.24906603385587 3.52180456172394 3.40422193083879 3.86473092231475 TRUE 1.2609498550034 3.36381404409814 2.665575647588 3.86303942786874 3.10920556378788 0.326984275940015
"148231" "TRINITY_DN213417_c1_g1" 3.12366619645382 2.35134564172245 3.90900499815204 0 3.0977793259229 2.22620022869822 3.06160340939068 2.64593217628179 2.11169907219742 0.522055749160964 0 2.37795663381011 3.85758295538415 3.41562347512092 4.01042180548651 0 0.018634174139051 2.79805051476751 2.93979075490058 2.97397856040967 4.88961955690711 0.168642035558839 0 2.97361127551947 2.47456583453847 2.09963185001446 2.67491255290801 0 0 4.11103131238874 TRUE 2.45133273182491 1.78654117347349 2.35005215414969 1.89335692497495 2.32427369721594 0.147991637227198
"148232" "TRINITY_DN213417_c2_g1" 0 0 0 0 0 0 0 0 0 0 0 1.2190910582462 0.800744623936777 0.913032999952141 0 0 0 0.102993993323326 0 0.408168370708106 0 0 0 0 0 1.17056605679207 0.535057594894842 1.27976842159359 0.822934048028371 0 TRUE 0 0.203181843041033 0.302795269535374 0.634721020218146 0.0680280617846844 0.773914382824515
"148233" "TRINITY_DN213417_c3_g1" 0.3928669162308 3.58448152220665 0 0 2.44095219802964 1.14274017211608 0 2.52882133100913 1.48645695576873 0.187767747046025 2.71501474991089 0.811471030529836 0 0 0 0 0 0 0.0229004021100788 0 0 0 4.09828479572342 1.23266075679027 0 1.1947174628936 0 0 0.57918014812715 0 TRUE 1.2601734680972 1.28825530237744 0 0.295649601836792 0.892307659103963 0.524913515876861
"148234" "TRINITY_DN213417_c3_g2" 3.18189764310839 2.61682816660493 2.54101915313356 2.48129894154757 2.96513781246318 3.08610437124329 1.11636475669178 1.37295209791183 1.06626144226872 0 0.674460651560259 0.87263179113525 0 0 0 0 0 0 0 0 0 0 0 0 0 0 0 0 0 0 TRUE 2.81204768135015 0.850445123261307 0 0 0 0.924392718435967
"148235" "TRINITY_DN213417_c3_g3" 0 0 0 0 1.02927618237063 0 0 0 1.12167855658825 0 0.12565110166152 0 0 0 0 0 0 0 0 0 0 0 0 0 0 0 0 0 0 0 TRUE 0.171546030395105 0.207888276374962 0 0 0 0.793704058994538
"148236" "TRINITY_DN213417_c4_g1" 2.78847691185191 0 2.75296262523898 1.85199883711245 1.87499363893297 1.96421377794694 1.25338423580007 1.37072227514817 1.46727948045998 0.883620816285671 0 1.81844157576416 1.38349694415537 3.40203995474896 2.33942247434663 0 0 1.66584752125555 0.986956962524401 1.93319491996043 3.37392656268436 0 1.92219784839637 0.435095151620097 0 0 1.57094860517333 0 0 0 TRUE 1.87210763184721 1.13224139724301 1.46513448241775 0.261824767528888 1.44189524086428 0.42563453418941
"148237" "TRINITY_DN213417_c5_g1" 0 0 0 0.706641057309408 0 0 0.806530289259566 0.919912088677308 0 0.0214797274104514 0 0 4.60223118902998 3.18570799868324 0 1.12895322038601 0 0 0 0 0 0 0 0 0 0 0 0 0 0 TRUE 0.117773509551568 0.291320350891221 1.4861487346832 0 0 0.931182214320898
"148238" "TRINITY_DN213418_c0_g1" 1.54300087740243 0 0 0 0 0 0 0 0 0 0 0 1.28688114778816 0 0 0 0 0 0 0 0 0 0 0 0 0 0 0 0 0 TRUE 0.257166812900404 0 0.214480191298027 0 0 0.791497016198304
"148239" "TRINITY_DN213418_c2_g1" 0 0 0 0 0 0 0 0 0 0 0 0 0.0662614422687213 0 0 0 0.584962500721156 0 0 0 0 0 0 0 0 0 0 0 0 0 TRUE 0 0 0.108537323831646 0 0 1
"148240" "TRINITY_DN213418_c3_g1" 0 0 0 0 0 0 0 0 0 0 0 0 0.783247097378116 0 0 1.49569516262407 0 0.0976107966264223 0 0 0 0 0 0 0 0 0 0 0 0 TRUE 0 0 0.396092176104768 0 0 1
"148241" "TRINITY_DN213418_c3_g2" 0 0 0 0 0 0 0 0 0 0 0 0 1.98294795515753 0 1.76765479823735 1.80322703643493 0 1.84438565300257 0 0 0 0 0 0 0 0 0 0 0 0 TRUE 0 0 1.23303590713873 0 0 1
"148242" "TRINITY_DN213420_c15_g1" 0 0 0 0 0 0 0 0 0 0 0 0 0.984042426097024 0 0 0.907659827853289 0 0 0 0 0 0 0 0 0 0 0 0 0 0 TRUE 0 0 0.315283708991719 0 0 1
"148243" "TRINITY_DN213420_c24_g1" 5.87058665559505 5.87290261575228 6.05178535986355 5.40091358250628 6.27956415407728 5.6155634314701 7.62897768071102 7.61879659341527 7.44227174006406 8.07009410338917 8.16038073005211 7.76230230206599 6.65214227213666 5.16116212256344 6.41361100581593 5.71476754141565 6.58818992379583 4.44929724150358 6.79894479144314 6.39242046874437 7.78653102096184 7.46710011074927 7.22424290737999 7.39325315353854 6.2681536425994 5.80982599609745 6.12802526316556 6.15131088463239 6.26040209302579 5.89680464649854 TRUE 5.84855263321076 7.7804705249496 5.82986168453852 6.08575375433652 7.17708207546952 0.198594414451661
"148244" "TRINITY_DN213420_c29_g1" 0 0 0 0 0 0 0 0 0 0 0 0 0.0593552776164212 0 0 0 0 0 0 0 0.0538064436957938 0 0 0 0 0 0 0 0 0 TRUE 0 0 0.00989254626940354 0 0.00896774061596564 0.773371274398236
"148245" "TRINITY_DN213420_c4_g1" 0 0 0 0 0 0 0 0.0328061450832415 0 0 0.324234562270531 0 0 0 0 0 0 0 0.230203013366421 0 0 0 0 0 0 0 0 0 0 0 TRUE 0 0.0595067845589621 0 0 0.0383671688944036 0.838811787686211
"148246" "TRINITY_DN213421_c3_g1" 0 0.248534836138679 0 0 0.414676780426886 0 3.18950831708987 1.88283865576725 0 0.711935356978922 0.946356571633634 0 0.772307974958403 1.50487458939846 0 1.01792190799726 1.28036248997378 0 0.820485342986379 0 1.76680715130292 0.401630466584741 0.739848102699327 0 0 0 0 0 0 0 TRUE 0.110535269427594 1.12177315024495 0.762577827054651 0 0.621461843928895 0.666916849435024
"148247" "TRINITY_DN213421_c4_g1" 3.86532499069493 4.41609658961235 3.66197756774053 2.99331205761988 3.79503959962436 3.67513845051136 3.12746820219942 3.35515725567247 3.13175409098481 3.67027384000084 3.88898672118656 3.8261925362366 4.01373022780552 4.06643367351597 4.31476902107304 4.67417814131969 4.79118894150336 4.5854433189362 4.9659227767385 4.86646293845333 6.27625470732889 5.73776787017037 6.68973246315617 6.64719936568332 6.35056796569599 6.37138461355796 6.55269983369905 5.91243430670657 5.93894440638574 6.35552729269285 TRUE 3.7344815426339 3.49997210771345 4.40762388735897 6.24692640312302 5.8638900202551 0.29941676801212
"148248" "TRINITY_DN213421_c5_g1" 0 0 0 2.78805922364955 0 0.716332480287987 0 0 1.449957483628 0 0 0.221567788538409 0 0 0 0 0 0 0 0 0 0 0 0.221567788538409 0 0 3.23066415929999 0.331131922217202 0.835924074254375 1.61494536693687 TRUE 0.58406528398959 0.278587545361069 0 1.00211092045141 0.0369279647564016 0.775578537328523
"148249" "TRINITY_DN213421_c5_g2" 1.77568270173906 2.63250088948452 0 0 0 3.30873947034459 1.68257329734758 0 0 0 0 1.99313087142926 3.80343371146442 0 0 0 0 4.39039254585427 2.37629038333705 0 0 0 0 1.40381306161659 2.55679724659274 0 0 0 0 2.44810804371056 TRUE 1.2861538435947 0.612617361462807 1.36563770955311 0.834150881717216 0.630017240825607 0.384364662736796
"148250" "TRINITY_DN213421_c5_g3" 0 0 0 2.57191946324556 1.73292038210826 2.64869551958324 0 0 0 0 0 0 0.454175893185802 0 0 0.702214251010441 1.56559717585423 1.88557436437143 0 0 0 0 0 0 0 0 0.926758531986465 0 0 0 TRUE 1.15892256082284 0 0.767926947403649 0.154459755331078 0 0.801024948966429
"148251" "TRINITY_DN213422_c0_g1" 0.700439718141092 0 2.11270013274936 0 0 2.26453643099903 0 0 0 0 2.06729452146853 0.0356239097307212 0 0 0 0 0.241230035515445 1.26963165094044 1.38128337250378 0 0 0 3.28791549671209 1.99855658313033 0.944858445807539 0.945607703181372 0.456280481510725 0.728573602559365 1.82211827472934 1.61164454337366 TRUE 0.846279380314913 0.350486405199876 0.251810281075981 1.08484717519367 1.11129257539103 0.430072849876417
"148252" "TRINITY_DN213422_c1_g1" 0.374065718222538 0.105678077894537 0 0.577247535593151 0.894526770257394 0.819668183496456 1.01863417413905 1.60596835884146 0.953078952612507 1.37183761733042 0.711054321812066 2.08508467862865 1.79368783654075 2.38681094647222 0 1.45628048151073 1.6999957436674 0.959028218943694 2.95568477586932 2.07004578817293 0.32077347694587 2.30567874324229 1.9061209529971 1.47456583453847 1.10030490579569 0.216610068742442 1.87617311443746 2.05762355847813 0 1.64293256935849 TRUE 0.461864380910679 1.29094301722736 1.38263387118913 1.14894070280203 1.83881159529433 0.417506668016821
"148253" "TRINITY_DN213422_c1_g2" 0 0 0 0.348232419239271 0 0.340277404766254 0 0.00144197417390632 0 0 0.225274929869569 1.21971063954878 1.0765590951316 0 0 0.810648747782646 0.447843644362086 0.664482840364683 2.67400860861722 1.60786290283124 0 1.52757083683282 0.408168370708106 0 0.726831217032493 1.4340276746636 1.13815914522947 0.0976107966264223 0 0.926758531986465 TRUE 0.114751637334254 0.241071257265376 0.49992238794017 0.720564560923075 1.0362684531649 0.619714891771379
"148254" "TRINITY_DN213422_c2_g1" 0 0 0 0 0 0 0 0 0 0 0 0.794935662803536 0 0.999278472082541 0 0.427606172781899 0 0 0 0.31150311546827 0 0 0 0 0 1.53406160242112 0 0.594548549550354 0 0.153156788061421 TRUE 0 0.132489277133923 0.237814107477407 0.380294490005482 0.0519171859113783 0.722438411797249
"148255" "TRINITY_DN213422_c2_g2" 2.56510969653183 2.03139519627553 1.25580283660272 3.24077225507661 0.751892138404309 1.89413868819967 2.30392683648069 1.73508887047818 1.94747914596667 1.33170521649889 1.34709867062227 2.01613970265525 2.25791579132422 2.06177619758669 2.16864203555884 2.92865456990017 2.25277895152818 2.44863669708433 4.41210404467757 3.97407036702403 2.66766509005141 3.59371230845658 2.73031388629378 2.9869569625244 1.62480276525295 2.36120689023873 2.4995270242151 2.88068552526112 1.83511561525822 3.39971798353103 TRUE 1.95651846851511 1.78023974045033 2.35306737383041 2.43350930062619 3.39413710983796 0.372201637146816
"148256" "TRINITY_DN213422_c3_g1" 0 0 0 1.15962918582123 0 0 0.575312330687437 0 0 0 0 0 0 0 0 0.200378797984026 0 0 0.896853072896707 0 0 0.473007567916174 0 0 0 0 0 0 0 1.76765479823735 TRUE 0.193271530970205 0.0958853884479061 0.033396466330671 0.294609133039558 0.228310106802147 0.532547169475426
"148257" "TRINITY_DN213423_c1_g1" 0 0 0 0 0 0 0.830255324167683 2.01328358681842 0 0 0 0 1.60312186984 2.87970576628229 0 0 1.3928669162308 0 0 0 0 0 0 0 0.551885103471725 0.492622328574446 0 0 0 0 TRUE 0 0.473923151831018 0.979282425392181 0.174084572007695 0 0.834570776765651
"148258" "TRINITY_DN213423_c2_g1" 3.32883646422954 4.37851162325373 4.87808770788203 4.96078969496992 4.53754457196457 4.3397075074486 3.97663858317333 3.71797795251239 4.20679948664706 4.18681745935711 3.88342531590718 4.1804661612239 4.1196881745192 1.78910321750138 4.80276190933778 4.29049812924237 3.35867757131523 4.66283212679619 2.91552090075196 3.16172647839428 3.79087627506741 3.29410606523373 2.92447999235902 3.07895134139482 3.51450103627429 2.87970576628229 3.92941228790125 3.41643443356885 3.07330611733652 3.91226662806645 TRUE 4.4039129282914 4.0253541598035 3.83726018811869 3.45427104490494 3.19427684220021 0.176234721751341
"148259" "TRINITY_DN213424_c9_g1" 0 1.56071495447448 0 1.28451413324425 1.34255474547732 1.83673208045914 0 1.99927847208254 1.89801481906676 2.20194745644116 1.21723071622067 1.21785109681113 0.803227036434928 1.50842865253186 0.516015147003665 1.67400860861722 1.71984055506427 2.32883646422954 1.45048545986112 0.922958964236172 0 0 0.659924558402378 0 0.961993677420255 0 0.438292851579147 0 0 0 TRUE 1.0040859856092 1.42238709343704 1.42505941064691 0.233381088166567 0.505561497083278 0.444687070474639
"148260" "TRINITY_DN213424_c9_g2" 6.4541758931858 6.09343341083685 6.26832209974166 6.11224139955237 6.32775920974967 6.37764435839991 6.47039044070953 6.47133380390404 6.51892849041491 6.38095450577958 6.630740360602 6.57343512224329 6.6630741598631 6.08259615428989 5.92822817857421 5.49543934295128 7.1612326791166 5.88742778805356 5.64694025838454 5.13109555164169 5.38031386588772 5.48423482333943 5.15514204630478 5.41498114290309 6.30295872572012 5.60940039000643 5.69846853851196 5.18962691588486 5.38010602967892 5.5940110216367 TRUE 6.27226272857771 6.50763045394223 6.20299971714144 5.62909527023983 5.36878461474354 0.0982454175589043
"148261" "TRINITY_DN213425_c1_g1" 0.278579550458423 0 0 0 0 1.90033550864098 1.36457243229586 0 0.986956962524401 1.31498648546852 0.622930350920177 1.20163386116965 1.18713429147454 0 0.116364756691785 0 0 1.89336221076387 0 0 0 0 0 0 0 0 0 0 0 0 TRUE 0.363152509849901 0.915180015396433 0.532810209821699 0 0 0.755249594451784
"148262" "TRINITY_DN213425_c2_g1" 0.70310069960416 0 0 0 0 2.30684550031428 3.22032995487956 0.278579550458423 0 0 0 0 2.70796645477598 0 3.08287286906381 0.533064921869638 0 0 1.5033487351675 0 0 0 0.128293401009818 0 0 0 0 0 0.102993993323326 0 TRUE 0.501657699986407 0.583151584222997 1.05398404095157 0.0171656655538876 0.271940356029554 0.674113826108688
"148263" "TRINITY_DN213425_c4_g1" 0 0 0 0.967906370290147 0 0 0 0 0 0 0 0 0 0 0 0.01292617444427 0.186500557644495 0 0 0 0 0 0 0 0 0 0 0 0 0 TRUE 0.161317728381691 0 0.0332377886814608 0 0 0.948490179884604
"148264" "TRINITY_DN213426_c6_g1" 4.36534259782577 4.05935527761642 4.44221367240886 3.58580382746522 3.290866699625 3.58916423669977 4.90236305428899 5.42717034869894 4.92514493823326 5.51285895444998 5.53228578581013 5.5528074051893 3.9470115128094 3.7867009012221 5.11835972595306 4.70326684809559 4.33699741660501 4.6583257511009 6.14828336250318 6.53435735945864 7.10548951632516 6.93773279397796 7.03754695396218 7.12192716138066 6.74362267606765 6.92195991732617 6.81153525163608 6.86310836475883 6.24549566281992 6.51012326726424 TRUE 3.88879105194018 5.30877174777843 4.42511035929768 6.68264085664548 6.81422285793463 0.255039259832183
"148265" "TRINITY_DN213427_c3_g1" 0 0 0 0 0 0 0 0 0.840765337323874 0.101650076094435 0 0 0 0 0 0 1.37629038333705 0 0 0.59741198755465 0 0 0 0 0 0 0 0 0 0 TRUE 0 0.157069235569718 0.229381730556175 0 0.0995686645924417 0.72029387482179
"148266" "TRINITY_DN213427_c6_g1" 0 0 0 0 0 0 0 0 0 0 0 0 0 0 0 0 0 0 0 0 0.418999465431266 0.31034012061215 2.54547421084018 0 0 0 0 0 0 0.639695233399582 TRUE 0 0 0 0.106615872233264 0.5458022994806 0.951165526265315
"148267" "TRINITY_DN213427_c6_g2" 0 0 0 0 0 0 0 0 0 0 0 0 0 0 0 0 0 0 0.10701824988212 2.2585189247113 0 0 0 0 0 0.380729448503549 0 0 0 0 TRUE 0 0 0 0.0634549080839247 0.39425619576557 0.959762897346034
"148268" "TRINITY_DN213427_c8_g1" 0 0 0 0 0 0 0 0 0 0 0 1.0264459803038 0 0.639695233399582 0 0 0 0 0 0 0 0 0 0 0 0 0 0 0 0 TRUE 0 0.171074330050633 0.106615872233264 0 0 0.844196566191859
"148269" "TRINITY_DN213428_c0_g1" 0 0 0 0 0 0 0.244887059123534 0.574343753920013 4.69309661038579 3.10551046882773 2.51399597936701 2.64984535230601 0 0 0 0 0 0 0 0 0 0 0 0 0 0 0.885964756753971 0.858378925082071 0 0 TRUE 0 2.29694653732168 0 0.290723946972674 0 0.968357562719802
"148270" "TRINITY_DN213428_c0_g2" 0 0 0 0 0 0 0 0 0 0 0 0 0 0 0 0 0 0 0 0 0 0 0 0 3.88820746518712 3.32380238041871 2.8631455429894 1.95046841415012 1.02502879449152 0 TRUE 0 0 0 2.17510876620615 0 1
"148271" "TRINITY_DN213428_c1_g1" 0 0 0 0 0 0 0 0 0 0 0 0 0 0.687060688339892 0 0 0 0 0 0.0607391578576785 0 0 0 0 4.56614539327592 3.47131754424631 5.00436655462179 4.25859429865875 4.12639473762014 4.63238455718264 TRUE 0 0 0.114510114723315 4.34320051426759 0.0101231929762798 0.992825952469258
"148272" "TRINITY_DN213428_c1_g2" 0 0 0 0 0 0 0 0 0 0 0 0 0 0 0 0 0 0 0.890641243963444 1.61353165291793 0 0 0 0 3.66993383566896 3.23786960086751 1.2862897581341 0 0 3.10416889482346 TRUE 0 0 0 1.88304368158234 0.417362149480228 0.944589422757108
"148273" "TRINITY_DN213428_c1_g3" 0 0 0 0 0 0 0 0 0 0 0 0 0 0 0 0 0 0 0 0 0 0 0 0 5.39975215725554 0 0 0 0 4.68217998574558 TRUE 0 0 0 1.68032202383352 0 1
"148274" "TRINITY_DN213428_c2_g1" 1.74846123300404 1.71984055506427 1.29572302453997 1.83228243570098 2.28658548326394 2.28835856219366 2.95345150136626 2.96901230751632 3.54843662469604 2.86750115092239 1.7454524831317 3.28110473161226 1.270229907238 2.45864447937567 2.44731470025318 2.68728469191784 2.27530509419877 2.61353165291793 2.44810804371056 3.23266075679027 0.945607703181372 3.83369972095793 1.4157586665225 0 2.41061246642075 2.88479326254353 2.97085365434048 3.63424474928936 3.80146910225368 3.70752479089961 TRUE 1.86187521562781 2.89415979987416 2.2920517543169 3.23491633762457 1.97930581519377 0.302347291024415
"148275" "TRINITY_DN213429_c0_g1" 3.48452486087585 2.82395311640506 3.27768725373424 3.59478738657447 3.628423667147 3.53156860881496 2.87676249078156 3.20695573238728 3.99077337790844 2.94990839795332 3.2107005626298 3.38667301492272 2.30246528733241 2.59741198755465 1.94148196386898 1.86552295913996 2.799087306074 1.74803179557241 3.24397367191931 2.7878503341913 3.76829020676596 3.79535136516656 4.23181637966384 4.15469661382774 1.78031009904338 1.38404980679516 1.87302570104647 0.556797246592743 1.25519856641969 1.16542962042419 TRUE 3.3901574822586 3.27029559609718 2.2090002165904 1.3358018400536 3.66366309525578 0.30361670344259
"148276" "TRINITY_DN213430_c0_g1" 0.31034012061215 0 0 0 0.477159211186641 0.167357927738514 2.51828333777011 3.32509853776749 1.175684270731 0.0881415968690176 2.34823241923927 1.48336436071335 1.55777767139493 1.15769051358205 0.587845009254278 1.84317989025717 0.421155960662223 1.14600345113892 2.70132725741294 2.02290040211008 0 2.13027195451886 0.484395962502666 0.927517246198476 2.74889054264591 2.29278174922785 3.45903810268971 2.75915583380027 2.52656966049778 2.79243893006464 TRUE 0.159142876589551 1.82313408718171 1.11894208271493 2.76314580315436 1.37773547045717 0.594759484657826
"148277" "TRINITY_DN213430_c1_g1" 3.70431867776083 3.9214363308063 3.23342794374847 3.81721392425833 3.73161772284062 4.00728521845538 1.76341157447001 2.0164963198962 1.08610437124329 2.12399720369191 1.57676397767313 2.39149278998072 3.38501680690665 2.2060180040209 2.06660588420444 2.8545941516616 2.08236196955747 3.07313470463022 1.86710572950265 1.58736499093646 0.453122446595813 1.77946985729517 1.31208426151475 1.87066062667928 3.56693689529116 3.82395311640506 3.27366507485719 2.33656904176912 2.34794906560173 3.27872821293894 TRUE 3.73588330297832 1.82637770615921 2.61128858683021 3.10463356781053 1.47830131875402 0.396354192035216
"148278" "TRINITY_DN213430_c2_g1" 3.53505759489484 0.455228571117139 0 0.963474123974886 2.51222688651396 1.56169272139831 3.04509343834495 2.20320115631661 0 3.00108161572545 2.31788288282941 3.15898325116039 1.60549433385251 0.319617934200161 1.77820857639809 0.726831217032493 1.98986562286629 1.76511036187958 3.10450440529959 3.84498815668261 1.01149563883783 4.92205509446309 4.43636175548478 1.88557436437143 1.28569812595813 1.7945198406243 1.28747229511907 4.19668572296163 3.75157083740282 1.41467678042689 TRUE 1.50461331631652 2.28770705739614 1.36418800770485 2.28843726708214 3.20082990252322 0.41851442631872
"148279" "TRINITY_DN213431_c1_g1" 3.13848684427481 4.0265345082111 3.84508854950412 3.42492208821069 3.48000655138599 3.32077347694587 4.86091315161365 5.43382743477234 3.94082450705045 4.35374672071372 4.84458651552164 4.49812318975077 4.11852584893567 3.9759052735237 4.56760628876303 4.75103517666786 4.99760855537632 4.02245659153012 4.81126550377674 5.02067998267204 3.82425869660337 4.57579637532908 4.58880456701555 4.26656168758264 4.56614539327592 4.80869394585926 4.50379394271336 3.98786654898722 3.88869454950954 4.611172380044 TRUE 3.53930200308876 4.65533691990376 4.40552295579945 4.39439446006489 4.51456113549657 0.0949215467954744
"148280" "TRINITY_DN213432_c1_g2" 0 0 0.893750501720566 0.411426245726465 0 0.36513259345253 0 0.0962618530584035 0.660837367696284 0 0 0 0 0 0 0 0 0 0 0 0 0 0 0 0 0 0 0 0 0 TRUE 0.278384890149927 0.126183203459115 0 0 0 0.886682783509589
"148281" "TRINITY_DN213432_c2_g1" 0 0 0 0 0 0 0 0 0 0 0 0.928275561611935 1.25882039687641 0.0172092900322231 0 0 2.54769659131696 0 0.401630466584741 1.36681177312713 1.17823658460481 2.63946371690372 2.21101219348551 3.18855917558136 0.944108799107955 0 0 0 0 0.641546029087524 TRUE 0 0.154712593601989 0.637287713037599 0.264275804699246 1.83095231838121 0.855775038386484
"148282" "TRINITY_DN213432_c3_g1" 0.119024103142275 0 0 0.0243196791954129 0 0 0.648925559453121 1.7706176466562 0 0 0.128293401009818 0 0.489542935642474 0.65901117119815 0.832687516439532 1.89840185999219 0 0.375178479589612 0 0 0 0 0 0 0 0 0 0 0 0 TRUE 0.0238906303896146 0.424639434519857 0.709136993810327 0 0 0.841874676957891
"148283" "TRINITY_DN213433_c10_g1" 0 0 0 1.36064520246022 1.34766565630097 1.7982579326445 0 0 0.851998837112446 0.841570637395517 0 0 0 0 0 2.27500704749987 1.387362540836 1.48491148691083 0 0 0 0 0 0 0 0 0 1.83390207666916 0.235114320376357 0 TRUE 0.751094798567615 0.282261579084661 0.857880179207782 0.344836066174253 0 0.598372687343344
"148284" "TRINITY_DN213433_c11_g1" 0 0 0 0 0 0 0 0 0.037030730944967 0.0510240030244669 0.248534836138679 0 0 0 0 0 1.90149445504757 0 0 0 0 0 0.0827025893302493 1.79285535236249 0 0 0 0 0 0 TRUE 0 0.0560982616846854 0.316915742507929 0 0.312592990282123 0.709156723290904
"148285" "TRINITY_DN213433_c11_g2" 0 0 0 0.0894981508391026 0 0 0 0 0.784085142734757 0 0 0 0 0.470927257475127 0.102993993323326 0 0 0 0.230203013366421 0 0.302172799740752 0 0 0 0 0 0.00144197417390632 0 0 0 TRUE 0.0149163584731838 0.130680857122459 0.095653541799742 0.000240329028984387 0.0887293021845289 0.618269393313948
"148286" "TRINITY_DN213434_c7_g1" 3.90833256978242 4.89297381527333 3.02821550713044 3.27217252864411 4.19975085671584 4.30129498100914 4.62298890066718 4.55379054423047 3.14241343787374 2.21505728090457 3.96282661553032 3.34170116392739 4.35691848723248 4.58736499093646 3.90342396588874 4.85374619700876 2.07347750967897 4.31201163105984 3.50766780429014 4.49294272099862 3.37058279672771 2.59072177000984 3.37490036970135 1.32941067121857 5.23043360475841 7.42815076780649 6.01019798956573 5.18756982205622 4.84383313683428 5.7109166114523 TRUE 3.93379004309255 3.63979632385561 4.01449046363421 5.73518365541224 3.11103768882437 0.35925702634059
"148287" "TRINITY_DN213434_c7_g3" 0 0 0 0.314986485468515 0 0.16478627814334 0 0 0 0 0.138814468902282 0 0 0 0 0 0 0 0 0 0 0 0 0 0 0 0 0 0 0 TRUE 0.0799621272686425 0.023135744817047 0 0 0 0.927666554132184
"148288" "TRINITY_DN213434_c8_g1" 3.8314719328477 3.97929371044573 4.08312825098645 3.4112906477151 3.20398416585599 3.38225222803847 4.26122990898705 4.08533966935737 2.57507024745155 3.03755793542403 3.45299071166983 2.89413868819967 3.61317800785159 4.30662680522669 3.49275049408254 3.73281187208294 3.18792606748963 3.39039254585427 3.95568477586932 4.08873524619028 4.31838915506352 3.22974171998411 3.90986908864258 3.07860983469637 4.77082904603249 6.12049709844425 4.63162816848465 5.19959382868402 4.82736176006918 4.97723412293035 TRUE 3.64857015598157 3.38438786018158 3.62061429876461 5.08785733744082 3.76350497007436 0.291593871013791
"148289" "TRINITY_DN213434_c8_g2" 6.73122397975006 6.3789450602529 6.91457648212343 5.73865976570827 5.75654297961808 5.92407612564534 6.36515009498458 6.55953769972214 5.05619332369785 5.3323140921598 5.77607766128111 5.241420734502 6.37437876911687 8.18266250587377 6.59802271518233 6.41210404467757 5.64443315240625 6.04773467825425 5.8914920974889 6.6422394657944 6.51096191927738 6.00510800559004 5.94457737394104 5.70523148705474 7.14288309508178 8.71580072876492 7.29318653033136 8.30060881329386 7.90376136512808 7.05331773137727 TRUE 6.24067073218301 5.72178226772458 6.54322264425184 7.73492637732955 6.11660172485775 0.204185141270927
"148290" "TRINITY_DN213434_c8_g3" 5.16160556358544 5.61364951534525 5.35275852504064 5.73392371312963 5.63772615793072 5.40748871975999 5.8164717115882 6.05671357313976 5.1968824013583 5.76269429814201 5.48764712576773 5.36152274353963 5.75856968647832 6.62376446057416 5.51960480410718 6.13383063631777 5.75108875169213 5.9701864376381 5.34074028063018 5.88423158427282 5.90159099190337 5.35371143966409 5.30582463948966 5.35994278507408 6.34031301587495 7.72769586662855 6.51919590814257 6.85378361728364 6.77544567410286 6.67977564577597 TRUE 5.48452536579861 5.6136553089226 5.95950746280128 6.81603495463476 5.52434028683903 0.171731491451411
"148291" "TRINITY_DN213434_c9_g1" 0 0 0 0 0 0.133563525741106 0 0 0 0 0 0 0 0 0 0 0 0.0962618530584035 0 0 0 0 0 0 0 0 0 0 0 0 TRUE 0.0222605876235176 0 0.0160436421764006 0 0 0.81982009586024
"148292" "TRINITY_DN213435_c3_g1" 0 0 0.377401430785794 0.53605290024021 0.884402552983687 0 0 0.137503523749935 0.181420640280142 0 0.451013242943973 0 0 0 0 0 0 0 0 0 0 0 0.799916202989014 0 0 0 0 0 0 0 TRUE 0.299642814001615 0.128322901162342 0 0 0.133319367164836 0.781704869847332
"148293" "TRINITY_DN213435_c4_g1" 1.53007074222508 0.948600847493356 0.783247097378116 1.95865710767711 3.03104224335857 2.11470017240548 2.93149396274918 1.31614574229336 2.05345893194152 1.94860084749336 1.42330923724239 1.34198574722862 0 0.195347598322219 0 0.270229907237998 1.47300756791617 1.25035527176305 1.0894981508391 0 0.279768421593595 0 0 0 1.24792751344359 0 1.21971063954878 0.285698125958125 0 0.467801156488407 TRUE 1.72771970175629 1.8358324114914 0.531490057539906 0.536856239239816 0.22821109540545 0.588159971055775
"148294" "TRINITY_DN213435_c6_g1" 0 0 0 0 0 0 0.228972569760161 0 0 0 0 0 0 0 0 0 0 0 0.40381306161659 0 0 0 0 0 0 0 0.216610068742442 0 0 0 TRUE 0 0.0381620949600268 0 0.0361016781237403 0.0673021769360983 0.724140523885733
"148295" "TRINITY_DN213435_c6_g2" 0 0 0 0 0 0 0 0 0 0 0 0 0 0 0 0 0 0 0 0.298658315564515 0 0 0 0 0 0 0.0881415968690176 0 0.720716242521131 0 TRUE 0 0 0 0.134809639898358 0.0497763859274192 0.907691345431697
"148296" "TRINITY_DN213435_c8_g1" 0 0 0 0 0 0 0 0 0 0 0 0 0 0 0 1.17440641852975 0 0 0 0 1.04054179386285 0 0 0 0 0 0 0 0 0 TRUE 0 0 0.195734403088292 0 0.173423632310474 0.778496230639323
"148297" "TRINITY_DN213436_c1_g1" 0 2.53156860881496 1.31730406836191 0.646162657157894 0.265436896049098 0.91226662806645 0.704871964456353 1.84237548820629 0 0 0 0 1.57434375392001 1.0894981508391 0 1.10567807789454 0 1.67038715697383 0.445726703349984 0.385154896884344 0.762986564880576 1.91149984886111 1.02005765234125 0 0 1.67897330785417 2.15962918582123 0 0 0.271425676092934 TRUE 0.945456476408386 0.42454124211044 0.906651189937914 0.685004694961389 0.754237611052878 0.267434618305491
"148298" "TRINITY_DN213437_c0_g1" 0 0 0 0 0 0 0 0 0 0 0 0 0 0 0.524063675777211 0 0 0 0 0 0 0 0 0 0 0 0 0 1.20037879798403 0 TRUE 0 0 0.0873439459628684 0.200063132997338 0 0.890854520952605
"148299" "TRINITY_DN213437_c2_g1" 0 0.963474123974886 0 0 2.65969626580899 0 2.19943678355886 0 0.827006009638977 0 1.05450121618256 2.44174904700924 4.01996872608975 0.666302128173095 0 3.04106771708669 0 0 0 0 0 0 0 0 0.701327257412941 1.04334450487717 0.925999418556223 0.87263179113525 0 0 TRUE 0.603861731630646 1.08711550939827 1.28788976189159 0.590550495330264 0 0.557118977906892
"148300" "TRINITY_DN213438_c0_g1" 0 0 0 1.33342373372519 0 1.6915341649192 0 0 0 0 0 0 0 0 0 2.93243918655347 0 0 0 0 0 0 0 0 0 0 0 0 0 0 TRUE 0.504159649774065 0 0.488739864425579 0 0 0.757646280972405
"148301" "TRINITY_DN213438_c1_g1" 0 0 0 3.65866850185465 4.45628048151073 4.54126701758583 0 3.08185088906294 2.66174959981071 3.94420252625049 0 0 0 0 0 4.30793847875558 0 0 0 2.71369581484336 0.343692069179019 2.70265754339091 0 0 0 2.29601682253322 2.76298656488058 3.3647124929766 0 0 TRUE 2.10936933349187 1.61463383585402 0.717989746459263 1.40395264673173 0.960007571235548 0.443366350582878
"148302" "TRINITY_DN213438_c2_g1" 0 2.76341157447001 0 0 4.3077927961299 0.987684677566761 2.43295940727611 2.72922645499115 0 0 0 3.89520566276337 0 5.43305959095316 0 1.16027483140859 0 0 3.45772560711075 4.5061449029796 0 0 0 4.17903325757269 2.70818723602071 3.83309248347121 0 0 0 4.00432160595009 TRUE 1.34314817469444 1.50956525417177 1.09888907039363 1.757600220907 2.02381729461051 0.294748254280335
"148303" "TRINITY_DN213438_c5_g1" 4.24153514179572 2.45391260364389 0 0 3.79045928105023 0.972325041557152 3.12482438967919 3.56888335993031 4.22596895962174 4.30370769847756 2.95587072612297 3.6246858105254 0 0 0 0 0 0 0.818032474658094 0.214124805352847 1.94073056018486 0.677169938818245 0.658097205351372 1.97489636376201 4.73015082384196 1.91609442293836 2.49850618918868 4.67953639870121 4.46825746832314 5.14204577337973 TRUE 1.9097053446745 3.63399015739286 0 3.90576517939551 1.0471752246879 0.578131913720469
"148304" "TRINITY_DN213438_c5_g2" 4.38791392438595 0 2.55802267352524 0 3.64258605919929 0 0 0.919912088677308 1.0264459803038 1.02219023963407 2.22404027421793 0 0 0 0 0 0 0 0 0 0 0 0 0 0 0 0 0 0.0299828662157143 0 TRUE 1.76475377618508 0.865431430472184 0 0.00499714436928572 0 0.876692631772816
"148305" "TRINITY_DN213438_c7_g1" 0 0 0 0 0 0.34255474547732 0 0 1.08270258933025 0 0 0 1.22835695420105 0 0 0 0.687956494044482 0.677169938818245 0.00432160595009347 0 0.522055749160964 0 1.63505782972521 0.843179890257174 0 0 0 0 0 0.461528559472877 TRUE 0.0570924575795534 0.180450431555042 0.432247231177296 0.0769214265788129 0.500769179182241 0.627217699325022
"148306" "TRINITY_DN213439_c12_g1" 0 0 0 1.7945198406243 1.3533232911629 1.80611779603563 1.43776039353993 1.36904764345591 1.14665522211947 1.4243846715381 1.66948037187743 1.39780296186249 0 0 0 0 0.958285900923258 0 0 0 0.24000896473507 0.137503523749935 0 0 1.33170521649889 0 0.368489000645104 0 0 0 TRUE 0.825660154637137 1.40752187739889 0.159714316820543 0.283365702857333 0.0629187480808342 0.763474560541687
"148307" "TRINITY_DN213439_c3_g1" 0 0 0.708407983483596 0.784922701562861 0 0 0 0 0 1.25942315228141 1.01364091066939 0.334568275666133 0 0 0 0.793271654498083 0 0 0.806530289259566 0 0 0.888304895208487 1.15055967657538 0 1.24792751344359 0.117695042669755 0.168642035558839 1.62620548295304 0.925999418556223 1.4243846715381 TRUE 0.248888447507743 0.434605389769489 0.132211942416347 0.918475694119923 0.474232476840572 0.648891564362473
"148308" "TRINITY_DN213439_c4_g1" 2.11169907219742 0 0 1.42115596066222 0 0 0 0 0 0 0 0 0 0 0 0 0 0 0 0 0 0 0 0 0 0 0 0 0 0 TRUE 0.588809172143274 0 0 0 0 1
"148309" "TRINITY_DN213439_c5_g1" 3.96078969496992 1.17248751551013 0 1.29337048420475 0.120351940365222 1.0264459803038 0.570462931026041 0 0 0.595503660502742 0 0.507921464957328 2.70354371973382 0 0 0 0 0.939602720356044 0 0 0 0.640620928035698 0 0 0 0 0 0.477159211186641 0 0 TRUE 1.26224093589231 0.278981342747685 0.60719107334831 0.0795265351977735 0.106770154672616 0.787586292864081
"148310" "TRINITY_DN213439_c6_g1" 3.68795649404448 4.45779126025604 4.21839371107679 4.81915722367497 4.82303598726465 4.71858082240738 3.66664298937749 3.82731094394967 3.80302033179371 4.02618036398327 4.01899017538475 3.8543946777531 4.4861994925681 3.71138477305403 3.9086207917474 3.67931118873496 4.88533031547617 4.13454953446445 3.29116148815093 3.17104666144064 2.74760223027494 3.77515592076381 3.36793014143188 3.35642555908681 3.48748634934854 3.27112682678252 3.31730406836191 3.21567859660793 3.07004578817293 3.46427617703204 TRUE 4.45415258312072 3.866089913707 4.13423268267418 3.30431963438431 3.2848870001915 0.18112766914155
"148311" "TRINITY_DN213439_c6_g2" 3.02290040211008 3.35938060482697 0 3.31092173523034 0 3.78492270156286 1.76850194743426 2.33514020631421 0.216610068742442 0 0 2.05345893194152 3.83945576522463 0 0 0 0 0 2.45101324294397 2.38791392438595 1.45206823022381 0 0 2.59478738657447 1.69331967881157 2.31701457402145 1.01934608880481 0 0 2.62011716502868 TRUE 2.24635424062171 1.06228519240541 0.639909294204105 1.27496625111109 1.4809637973547 0.503848897197816
"148312" "TRINITY_DN213439_c8_g1" 0 0 0 0 0 0 0 0 0 0 0.828631581688019 0 0 0 0 0 0.146655222119465 0 0 0 0 0 0 0 0 0 0 0 0 0 TRUE 0 0.13810526361467 0.0244425370199109 0 0 0.955753791745207
"148313" "TRINITY_DN21343_c0_g1" 0 0 0 0 0 0 0 0 0 0.964953052900799 0 3.25565179278319 0 0 0 0 0 0 0 0.611644543373662 0.112366523072563 7.45831637788899 0 0 0 0 0.714575238851626 0 0 1.89994898618967 TRUE 0 0.703434140947332 0 0.435754037506883 1.36372124072254 0.79116183270515
"148314" "TRINITY_DN213440_c20_g1" 4.68493091787604 5.35152232782617 5.00121676069199 5.1159903926443 4.86601776143616 4.82598909619665 5.53406160242112 5.02812708231714 4.76139166287834 4.69666157291858 5.03192446379876 4.8949147479499 4.56632808613291 4.05658352836637 4.22596895962174 4.94284288634725 4.41284925591011 4.73698362774151 4.96014098031077 5.06639061763174 5.31408016748763 4.95939923477212 4.96425999373157 4.60774456669198 4.42693561964834 4.09752652459504 4.17720025161196 3.59824608753958 3.89946568745449 3.93960272035604 TRUE 4.97427787611189 4.99118018871397 4.49025939068665 4.02316281520091 4.9786692601043 0.0750499559272681
"148315" "TRINITY_DN213441_c14_g1" 5.18026723191276 1.56657164062676 3.82425869660337 2.82558213003292 3.07621702161705 3.11486671728773 0.790772037862 3.04771286962962 0 1.89141918684608 2.49415956371284 1.72552304552903 0 0 0 0 0 0 0 1.70796645477598 0 1.71633248028799 3.00486089760458 2.64247053731582 6.30348852718342 6.28236566666567 5.90720314567568 10.0264113976145 9.74800998479202 6.89116397057495 TRUE 3.2646272396801 1.65826445059659 0 7.52644044875104 1.51193839499739 0.78625918423556
"148316" "TRINITY_DN213441_c14_g2" 6.71941620279451 5.55891045762773 6.38949797925044 4.50633535358042 5.0678968095516 4.63627659182512 5.29049812924237 5.94364007203639 3.83207985267166 4.79503959962437 5.02635744696384 4.5687617827979 0 0 0 0.155749232677945 0.32077347694587 0 4.61317800785159 4.93050081079116 4.54726472981205 4.86359160704187 5.45355050204935 4.68436992901301 9.85270427636777 10.6955127997966 10.5112841959044 11.3661298420819 10.5636996496772 10.0686090133308 TRUE 5.47972223243831 4.90939614722275 0.0794204516039692 10.5096566295265 4.84874259775984 0.635637919273414
"148317" "TRINITY_DN213441_c14_g3" 5.04867213738036 5.03535997796045 4.21567859660793 4.16575118401426 4.92784905823806 4.33213503775662 4.65489375747332 5.53881748803705 4.38522393691694 5.4235781709818 5.44284399620795 5.53605290024021 0 0 0.594548549550354 0.24000896473507 1.08270258933025 0.978195629681652 4.11628157307595 4.56480493828889 4.41690728223451 5.26925761473475 4.75001687301369 4.98344969074012 9.50209585185742 9.9574880632346 10.028417205954 9.84879192301018 9.58114596188817 10.050945125242 TRUE 4.62090766532628 5.16356837497621 0.482575955549554 9.82814735519772 4.68345299534798 0.619701850947185
"148318" "TRINITY_DN213441_c15_g1" 0 0 0 0 0 0 0 0 0 0 0 0 0 0 0 0 0 0 0 0 0 0 0 0 0 0.534061602421118 0.00144197417390632 0 0 0 TRUE 0 0 0 0.0892505960991708 0 1
"148319" "TRINITY_DN213442_c3_g1" 0 0 0 0.329984649758421 0 0 0 0 0 0 0 0 0 0 0 2.67784646639964 0 1.1583370271671 0 0 1.13027195451886 0 0 2.4743062402884 0 0 0.0328061450832415 0 0 0 TRUE 0.0549974416264034 0 0.639363915594457 0.00546769084720691 0.600763032467877 0.741450780684619
"148320" "TRINITY_DN213442_c4_g1" 0 2.52656966049778 0 4.64143042389167 4.7144103876784 3.35797419504422 3.03015948310287 3.2416876707424 0 3.5053828490623 3.49735688570962 0 5.31241105332054 0 0 5.23323618525269 0.657182660128423 0 2.38763825895263 2.82191425930924 0 3.74727997234406 5.14188233685732 0 2.5061449029796 2.32250505751888 0 1.80776706176642 3.72585019962716 0 TRUE 2.54006411118535 2.21243114810287 1.86713831645028 1.72704453698201 2.34978580457721 0.197225006034779
"148321" "TRINITY_DN213442_c5_g1" 0 0 0 0 0 0 0 0 0 0 0 0 0.345964030342872 0 0 0 0 1.57240464739033 0 0 0 0 0 0 0 0 0 0 0 0 TRUE 0 0 0.319728112955534 0 0 1
"148322" "TRINITY_DN213442_c5_g3" 0 0 0 0 0 0 0 0 0 0 0 0 0 0 0 0 0 0.331131922217202 0 0 0 0.505890929729957 0 0 0 0 0 0 0 0 TRUE 0 0 0.055188653702867 0 0.0843151549549929 0.836361998823561
"148323" "TRINITY_DN213442_c5_g4" 2.94429624730427 3.06643367351597 3.42881238357891 2.57724753559315 1.54250570147826 2.35811489773521 2.1833277060448 3.74232964883264 3.96689184920312 2.63180275492413 2.18935017019567 2.76447355099267 2.56827537178828 3.05693028838267 4.48426705261196 5.13430309545331 2.00755433613827 2.71852602646226 3.23710477285782 3.80177948162471 3.37754025157406 2.80549883497892 2.72922645499115 1.59598097896562 3.21862619758779 2.81966818349646 2.70310069960416 4.31824452398161 2.77420723002214 2.46936505370484 TRUE 2.65290173986763 2.91302928003217 3.32830936180613 3.05053531473283 2.92452179583205 0.133119335081738
"148324" "TRINITY_DN213442_c5_g5" 0.439357178474257 0.359521170427595 0 0.270229907237998 0.611644543373662 0 0 0 0 0 0 0 1.71413559385633 0 0 0 0 0 0 0 0 0 0 0 0 0 0 0 0 0.144046369616707 TRUE 0.280125466585585 0 0.285689265642722 0.0240077282694511 0 0.733860148568393
"148325" "TRINITY_DN213443_c0_g1" 0 0 0 0 0 0 0 0 0 0 0 0 0 0 0 0 0 0 0 0 0 0 0 0 0 0.136191386287144 3.04211898871996 0 0 2.52581832203402 TRUE 0 0 0 0.950688116173521 0 1
"148326" "TRINITY_DN213443_c0_g2" 0 0 0 0 0 0 2.68167414179283 0.799087306074004 3.21862619758779 2.48259017500071 2.11470017240548 2.31324585178756 0 0 0 0 0 0 3.80714880804327 3.94673086014031 3.55900226618952 2.73855168652023 4.69136665964113 3.90958111597968 4.28444010142686 3.99304026980014 4.39341620047154 4.04238168697705 5.77936479265973 3.88596475675397 TRUE 0 2.26832064077473 0 4.39643463468155 3.77539689941902 0.656328477369053
"148327" "TRINITY_DN213443_c1_g1" 2.16285452819051 2.10064131597347 0 0.291603558030565 1.85319725477036 0 1.01292617444427 0 1.65489375747332 0 0 0 5.98748004480962 2.35049724708413 0.414676780426886 0 0 0 5.09495386009705 1.85079942312548 0 0 1.05380644369579 0 0.571434115876509 1.41305242854853 0 0 0.0593552776164212 0 TRUE 1.06804944282748 0.444636655319599 1.45877567872011 0.340640303673576 1.33325995448639 0.453893699560635
"148328" "TRINITY_DN213443_c2_g1" 5.07030345063069 5.8370602037586 6.26290290419904 5.95018843322466 3.05900910004046 6.39233459761749 0 0 0 0 0 0 0.349365277594213 0 1.68885174386588 4.81121411751324 1.27500704749987 3.94392132655349 0 0 0 0 0 0 0 0 0 0 0 0 TRUE 5.42863311491182 0 2.01139325217111 0 0 0.907371100164881
"148329" "TRINITY_DN213444_c1_g1" 3.36834930613607 0 1.9214363308063 0 0.289244285156642 1.27142567609293 0 0 0 1.39889757120247 1.60264690850537 2.09186905530185 0 0 0 2.23695175858808 0 4.27082791555366 0 0 0 0.288063200325316 1.692873507464 2.6535186707536 0 0 0 0.747602230274943 0 0 TRUE 1.14174259969866 0.848902255834949 1.08462994569029 0.124600371712491 0.772409229757152 0.380214550166134
"148330" "TRINITY_DN213444_c2_g1" 6.19018024805351 5.25058266478754 6.15240654079734 1.55973652443298 6.21922661439481 5.69730121950481 5.73825442699758 5.46041493916217 5.50484281722336 4.77904955283746 4.88195821801367 4.96670731415032 3.4154882710497 1.85199883711245 3.44347404473432 2.02786177535451 1.98732086592925 1.34653146202802 4.30012372456901 4.44261180368934 4.57464650401889 4.25610487680918 4.08924389411219 4.03808494731697 2.76128527336162 2.54275331068523 2.63714650625315 2.54522706822015 3.69832962148096 3.61988248507032 TRUE 5.17823896866183 5.22187121139743 2.34544587603471 2.96743737751191 4.2834692917526 0.292658181529184
"148331" "TRINITY_DN213444_c4_g1" 0 0 0 0 0 0 0 0 0 0 0.101650076094435 0 0 0 0 0.832687516439532 0 0 0 0 0 0 0 0 0 0 0 0 0 0 TRUE 0 0.0169416793490725 0.138781252739922 0 0 0.969481325801221
"148332" "TRINITY_DN213445_c0_g1" 0 0.236339539168374 0.258217389536018 1.20476675065461 0 1.88713530046191 1.76298656488058 0.618238655595455 1.00934717225925 0 0 0.916094422938358 2.21101219348551 0 0 0 0 1.39670752138398 0.732052073300289 1.24610400988392 0 0.920674411041618 0 0 3.56279191767311 3.76903116318462 3.56803210477128 3.18348651445939 1.07929276727285 2.61518085131524 TRUE 0.597743163303486 0.717777802612274 0.601286619144915 2.96296921977942 0.483138415704304 0.79750498378923
"148333" "TRINITY_DN213445_c1_g1" 0 0.288063200325316 0 0 0 0.970853654340484 1.01578299724093 0.460480470040011 0 0.909197062991687 1.11703005301019 1.44413695658759 1.17759892932773 0 0 0.509949146304311 0 0.452068230223811 0.183962834842595 0 0 0.396159489073155 0 0 2.29836505506124 2.03738222200308 3.13537069393844 2.20288783347014 0.418999465431266 2.39807669206745 TRUE 0.209819475777633 0.824437923311734 0.356602717642643 2.08184699366194 0.0966870539859582 0.821366894967939
"148334" "TRINITY_DN213445_c2_g1" 1.40653667020517 1.25942315228141 1.44784364436209 1.82497146545623 1.42384705459843 1.94673086014031 3.47144761637739 3.852098743282 3.01720929003222 4.20108490536784 3.76277401312463 3.91255406523311 3.6253873967157 3.8471951865894 3.03878733050557 4.42592920520858 3.95670720579646 4.03139519627553 3.93395025769542 4.23618644371103 4.3562142525993 4.62491971050011 4.5579614268932 4.93352542888126 3.20617433441503 2.93640237772506 3.2103888644454 2.86789646399265 3.16848158457264 3.72475939733651 TRUE 1.55155880784061 3.70286143890287 3.82090025351521 3.18568383708122 4.44045958671339 0.309699587514156
"148335" "TRINITY_DN213445_c2_g2" 1.11835972595306 0.896078055397064 1.1036654827657 0.994941710176971 0.402722176845605 0.525066592078211 2.46492960112985 2.48516918005091 0.745022149037264 1.63876894441695 2.61022758954469 2.48104055611822 2.92276872291713 2.09558690799772 2.36429227013537 3.20335779222588 2.26723614181241 2.96901230751632 3.36457243229586 2.91475584967165 3.6815617079354 3.25444287259858 3.69309661038579 3.21862619758779 2.56949109195872 2.02219023963407 2.48516918005091 2.05380644369579 1.62527048937469 2.07929276727285 TRUE 0.840138957202767 2.07085967004965 2.6370423571008 2.1392033686645 3.35450927841251 0.42709620729864
"148336" "TRINITY_DN213445_c3_g1" 0 0 0 1.36513259345253 0 0.476122419880152 0 1.07792657868507 0.804053558967353 0 0 0 0 2.04614178164472 0 0 0 0 0 0.296310560708092 0 0 0 0 0 0 0 0 0 0 TRUE 0.306875835555447 0.313663356275404 0.34102363027412 0 0.0493850934513487 0.508887195922681
"148337" "TRINITY_DN213446_c0_g1" 0 0 0 0 0 0 0 0 0 0 0 0 0 0 0 0 0 0 0 0 0 0 0 0 0 0 3.4463885811617 4.49697358099828 3.449957483628 0 TRUE 0 0 0 1.89888660763133 0 1
"148338" "TRINITY_DN213446_c3_g1" 0 0 0 0 0 0 0 0 0 0 0 0 0 0 0 0 0 0 3.85069942693477 3.01346225980656 3.16719733386726 0.634128557525041 3.15218341905505 1.56071495447448 4.53225461161388 4.74206012223017 2.69220399161585 4.92395731979835 5.10601323762212 4.68504308947668 TRUE 0 0 0 4.44692206205951 2.56306432527719 0.855907957824082
"148339" "TRINITY_DN213446_c3_g2" 0 0 0 0 0 0 0 0 0 0 0 0 0 0 0 0 0 0 0 0.522055749160964 0 0 0 1.63969523339958 0.231432408447965 0 0 0 0 0 TRUE 0 0 0 0.0385720680746608 0.360291830426758 0.973235537960316
"148340" "TRINITY_DN213446_c3_g4" 0 0 0 0 0 0 0 0 0 0 0 0 0 0 0 0 0 0 0 0 0 0 0 0 1.35783347862949 2.71896433575954 0 2.77904955283746 0 0.901494455047575 TRUE 0 0 0 1.29289030371234 0 1
"148341" "TRINITY_DN213446_c4_g1" 0 0 0 0 0 0 0 0 0 0 0 0 0 0 0 0 0 0 0 0 0 0 0 0 2.34964835324329 1.04614178164472 0.982582946922591 0 0.521050736900963 0.959028218943694 TRUE 0 0 0 0.976408672942543 0 1
"148342" "TRINITY_DN213446_c4_g3" 0 0 0 0 0 0 0 0 0 0 0 0 0 0 0 0 0 0 0 0 0 0 0 0 1.97709671249695 2.36457243229586 2.57216207571412 0 0 1.99602712342508 TRUE 0 0 0 1.48497639065533 0 1
"148343" "TRINITY_DN213447_c4_g1" 0 0 0.992768430768924 1.26002565596146 1.27560307933685 0.882838655767251 0 0 0 0 0 0 0 0 0 1.35614381022528 0.873419503434857 0 0 0.789103217501381 0 0 0 0 0 0 0 0 0.185232254230161 0 TRUE 0.735205970305747 0 0.371593885610022 0.0308720423716935 0.131517202916897 0.818423968090008
"148344" "TRINITY_DN213447_c5_g1" 0 0 0 2.30567874324229 0 0.903038270112912 0 0 0.434027674663597 0.0524158941511385 0 0 0 0 0 0.67626740826589 0.660837367696284 0.832687516439532 0 0.665392771041891 0 0 0.243669080966863 0 0 0 0 0 0 0 TRUE 0.534786168892533 0.0810739281357893 0.361632048733618 0 0.151510308668126 0.722217813351423
"148345" "TRINITY_DN213447_c5_g2" 0 0 0.553851968181126 0.49467161164755 0 0 0 0 0 1.02715405150373 0 0 0.397255345594427 0 0.646162657157894 0 0 0 0 0 0.278579550458423 0 0.0299828662157143 0 0 0 0 0 0 0 TRUE 0.174753929971446 0.171192341917288 0.17390300045872 0 0.0514270694456896 0.4327417817063
"148346" "TRINITY_DN213447_c5_g3" 0 0.0285691521967709 0 1.37851162325373 0 1.19345636574959 1.50589092972996 0 0 0 0 1.42974985080022 1.02431967919541 0 0 0 1.6544355408454 2.18237448827581 0 0.562669826102702 0 0 0 0 0 0 0 0.49467161164755 0 0 TRUE 0.433422856866681 0.489273463421696 0.810188284719436 0.0824452686079249 0.0937783043504504 0.660906015930821
"148347" "TRINITY_DN213447_c7_g1" 0 0 0 2.46126660848879 0 2.15055967657538 0 0 1.48645695576873 0 0 0.618238655595455 0 0 0 2.16864203555884 0 0 0 3.16510798514454 0 0 0 0 0 3.9061209529971 0 0 0 2.36036427654347 TRUE 0.768637714177362 0.350782601894031 0.361440339259807 1.04441420492343 0.527517997524089 0.51925714831633
"148348" "TRINITY_DN213448_c1_g1" 1.24000896473507 1.17632277264046 0.108357178090419 0.0356239097307212 0 1.10500752476097 2.47767732756531 1.27262045466299 0 0 0 0.870266070395983 3.61317800785159 0.64984535230601 2.84237548820629 0 0 2.97397856040967 3.22666265566117 0.727702672837238 1.86710572950265 0 0 1.93696766018807 5.32282949762889 5.10026284900728 6.56518587603459 5.92110304042062 2.97673022067715 4.64668110454186 TRUE 0.610886724992941 0.77009397543738 1.67989623479559 5.0887987647184 1.29307311969819 0.786101285576919
"148349" "TRINITY_DN213448_c1_g2" 0 0 0 0 0 0 0 0 0 0 0 0 0 0 0 0 0 0 0 0 0 0 0 0 0 0 0 2.34908214639109 0.966430467306298 0.0976107966264223 TRUE 0 0 0 0.568853901720635 0 1
"148350" "TRINITY_DN213448_c1_g3" 0 0 0.0214797274104514 0 0 0 0 0 0 0 0 0 0 0 0 0 0 0 0.87263179113525 0 0 0 0.205392512989685 0 0.445726703349984 0 1.86710572950265 1.60644222813161 1.45364926604329 1.41359408240918 TRUE 0.00357995456840857 0 0 1.13108633490612 0.179670717354156 0.959496754078951
"148351" "TRINITY_DN213450_c11_g4" 0 0 0 0 0 0 0 0 0 0.196607044094818 0 0 0 0 0 0 0.779049552837459 0 0 0 0 0 0 0 0 0 0 0 0 0 TRUE 0 0.0327678406824696 0.129841592139576 0 0 0.936908042826437
"148352" "TRINITY_DN213450_c12_g1" 4.34106064617679 2.51601514700366 4.75007048586569 2.52531721225445 1.40544784370754 2.36569253719753 2.12167855658825 1.95939923477212 1.65764000520782 1.12167855658825 0 2.58038671760526 4.31918436694194 5.92765946070309 5.48136353067483 4.45844762743792 0 1.91876784932515 3.76022094646651 3.93404464711225 3.20758054618695 3.56900492681818 1.30100225603281 2.26153081524341 2.65214227213666 1.87892147974985 2.44810804371056 2.94860084749336 0 0.711054321812066 TRUE 2.98393397870094 1.57346384512695 3.68423713918049 1.77313782748375 3.00556402297668 0.36648352687437
"148353" "TRINITY_DN213450_c12_g2" 0 0 0.819668183496456 1.51601514700366 0 0 0 0 0.473007567916174 0 0 0 0 0 0 4.80384697272215 0 0 0 0 2.05727696507325 0.361768359419153 0 0 0 0 0 0 0 0 TRUE 0.389280555083353 0.0788345946526956 0.800641162120359 0 0.403174220748733 0.727940114839548
"148354" "TRINITY_DN213450_c3_g1" 0 0 0 0 0 0 0 0 0.586884812852185 0 0.01292617444427 0 0 0 0 1.55630678422498 0.160920188181103 0 0 0 0 0 0 0 0 0 0 0 0 0 TRUE 0 0.0999684978827425 0.286204495401013 0 0 0.91267738672075
"148355" "TRINITY_DN213450_c7_g1" 0 0 0 0 0 0 0 0 0 0 0 0 0 0.814755482809874 0 0 0 0 0 0 0 0 0 1.53754457196457 0 0 0 0 0 0 TRUE 0 0 0.135792580468312 0 0.256257428660762 0.86752327417591
"148356" "TRINITY_DN213450_c9_g2" 0 0.192825403552391 0 0 0 0 0 0 0 0 0 0 0 0 0 0 1.22650852980868 0 0 0 0 0 0 0 0 0 0 0 0 0 TRUE 0.0321375672587319 0 0.204418088301447 0 0 0.960696277509283
"148357" "TRINITY_DN213451_c3_g1" 0 0 0 0 0 0 0 0 0 0 0 0 0 0 1.39451414195596 0 0 0.309176187478515 0.683471892855227 0 0.0257375614136083 0 0 0.094911647025467 0 0 0 0 0 0 TRUE 0 0 0.283948388239079 0 0.13402018354905 0.882003042542182
"148358" "TRINITY_DN213451_c4_g1" 0 0 0 0 0 0 0 0 0 0 0 0 0 0 0 0 0 0 0 0 0.298658315564515 0 0 0.669933835668961 0 0 0 1.21723071622067 0 0 TRUE 0 0 0 0.202871786036778 0.161432025205579 0.801066441569759
"148359" "TRINITY_DN213451_c5_g1" 3.74200621086674 4.93168305705981 5.03531598463736 5.05805668317468 4.41906690472266 4.60904573067554 5.10139795218253 4.3010754428453 4.04229412620617 3.39588539483069 4.25753870487421 3.72224741775185 3.47612241988015 2.47326739592964 3.65946793708479 5.24614202305936 4.05658352836637 4.83506507152528 4.38218304564505 3.81936162932009 3.09220743809709 3.97085365434048 4.26761070240877 3.8293421939028 3.46545212740898 2.68234856099057 3.22512065568444 2.54201035553661 2.76765479823735 2.61140848102496 TRUE 4.63252909518946 4.13673983978179 3.9577747293076 2.88233249648048 3.89359311061905 0.197498824582086
"148360" "TRINITY_DN213451_c6_g1" 2.72944400683366 2.93828579188405 2.36793014143188 2.90284538355057 2.20382759794212 1.70442935207648 2.04579241851409 2.58520292985943 1.48645695576873 2.44307615136267 1.88635504352516 1.81721392425833 0 0.62105550329974 0.473007567916174 1.26723614181241 1.56413424345824 0 0 0 0 0 0 0 0 0.298658315564515 0 1.22280456104526 0 0 TRUE 2.47446037895313 2.04401623721474 0.654238909414427 0.253577146101629 0 0.701770099267095
"148361" "TRINITY_DN213452_c1_g1" 0 0 0.116364756691785 0 0 0.149259365499623 0.952333566369686 0.452068230223811 0 0 0.818032474658094 0.479230561206336 0 0 0 0 0 1.01221108395087 2.28243980500639 3.12399720369191 0 0 3.40694476837608 1.80611779603563 2.36765063062196 1.57337452644594 0 0 1.89413868819967 0.859969548221026 TRUE 0.0442706870319012 0.450277472076321 0.168701847325146 1.11585556558143 1.76991659551833 0.748702060803354
"148362" "TRINITY_DN213452_c2_g1" 0 0 0.455228571117139 0.144046369616707 0 0 0 0 0.771463058365651 0 0 0 2.26122990898705 0 2.95121476442072 0 0 0 1.46884394297464 0 0.254594043033141 0 0 0 0 0 2.18966644665005 0 0 0 TRUE 0.0998791567889743 0.128577176394275 0.868740778901294 0.364944407775008 0.28723966433463 0.746575610734354
"148363" "TRINITY_DN213452_c3_g1" 0.945607703181372 2.03878733050557 1.25277895152818 0.573374526445944 2.42921422983958 2.92276872291713 3.28495824438855 2.21319172671244 3.08508467862865 2.61823865559545 2.51626734437183 2.47248777146274 1.59693514238723 0 0.0758748669751276 0 1.94897455427977 2.84959901115145 2.16639409625346 1.52306006179525 2.57094860517333 1.66539277104189 2.13848684427481 1.79243893006464 0 0 0 0 0 0 TRUE 1.69375524406963 2.69837140352661 1.07856392913226 0 1.97612021810056 0.560064323882868
"148364" "TRINITY_DN213452_c3_g2" 0 0 0 0 0 0 0.0676387168753633 0 0 0 0 0 0 0 0 0 0 0 0 0 0 0.063502942306158 0 0 0 0 0 0 0 0 TRUE 0 0.0112731194792272 0 0 0.010583823717693 0.765286269315347
"148365" "TRINITY_DN213453_c0_g1" 0 0 0 2.79991620298901 0 0 0 0 0 0.196607044094818 3.9529858003903 0 0 0 0 1.25580283660272 1.77904955283746 0 0 0 0 2.15088457130503 2.25277895152818 0 0 0 0 0 0 0 TRUE 0.466652700498169 0.691598807414187 0.505808731573363 0 0.733943920472202 0.433178682638619
"148366" "TRINITY_DN213453_c3_g1" 0 0 0 0 0.168642035558839 0.282143228781498 0 0 1.00504061670053 0 0 0.612588406698718 0 0 0 0 0 0 0.0271540515037266 0 0 0 0 0 0 0 0 0 0 0 TRUE 0.0751308773900563 0.269604837233208 0 0 0.00452567525062111 0.92613582766342
"148367" "TRINITY_DN213453_c4_g1" 1.81270357656028 2.92181713984662 1.7578766597479 2.45759429185641 1.71764900817332 2.47948927097855 2.51777960346301 2.73595535401226 2.68818035858693 2.72399534471519 2.94953493301701 2.85917445586644 2.58880456701555 1.6144742828377 2.18745105402733 3.5107087926795 1.93357263826102 3.31164842392797 3.18428029441938 2.7134758750547 3.46858331700683 3.12664253111817 3.46244501354301 3.5552026338783 3.39066768555967 2.87184364850932 3.24564777363675 2.67671874411843 2.09457389798005 3.13848684427481 TRUE 2.19118832452718 2.74577000827681 2.52444329312485 2.90298976567984 3.25177161083673 0.203173482643377
"148368" "TRINITY_DN213454_c2_g1" 1.32941067121857 0 1.01863417413905 2.31961793420016 0.882838655767251 1.93621390100641 2.07416287550701 0 3.12796337812358 3.20273114652555 3.06108492060131 2.5842409728037 0 0 0 0 0 0 0 0 0 0 0 0 0 0 0 0 0 0 TRUE 1.24778588938857 2.34169721559352 0 0 0 0.866786162502193
"148369" "TRINITY_DN213454_c3_g1" 0 1.62854031926276 0.894526770257394 1.75445997362548 1.85996954822103 2.43055290956901 0.583037623796664 1.22404027421793 1.96938076494161 0.169925001442312 1.114367024952 0.759581973233555 0 1.74200621086674 0 2.44546186717836 0 1.86789646399265 1.391767719956 0.957543200757105 0.544979883255804 1.64938552918152 1.17632277264046 1.33399611819645 0 0 0 0 0 0 TRUE 1.42800825348928 0.970055443764012 1.00922742367296 0 1.17566587066456 0.447666228400196
"148370" "TRINITY_DN213454_c4_g1" 1.31846146516758 1.35727047567956 0 1.15445359267987 0.783247097378116 0.0745054363636298 0 0 0 0 0 0 1.80364035689067 0.565597175854225 2.56047040916651 0.710172748279662 0 0.0717626693000913 4.3302715534167 0.49467161164755 0.86235219953202 0 0 0 1.26303440583379 0 0 0 0 0.34255474547732 TRUE 0.78132301121146 0 0.951940559915193 0.267598191885186 0.947882560766044 0.475596521478037
"148371" "TRINITY_DN213455_c0_g1" 0 0 0 0 0 0 0.0935601761623378 0.563646269484064 0.303342394487331 0 0 0.62105550329974 0 0 0 0 0 0 0.987684677566761 0.718087583960517 0 0 0 0.0854246562526777 0 0 0 0 0 0.703986603863431 TRUE 0 0.263600723905579 0 0.117331100643905 0.298532819629993 0.680996694918152
"148372" "TRINITY_DN213456_c11_g1" 0 0 0 0.967906370290147 0 0 0 0 0 0 0 0 0.767231037023876 0 0 1.50639883152745 0 0 0 0 0 0 0 0 0 0 0 0 0 0 TRUE 0.161317728381691 0 0.378938311425222 0 0 0.893572566089346
"148373" "TRINITY_DN213456_c17_g1" 4.43128865429159 4.41792000781196 3.74416109557041 5.09516490692972 5.4662355621504 4.18038659279099 4.44048716612424 4.4440043985831 4.20202584460934 4.60815870072063 4.7457751494858 5.31737643287129 5.14877144653633 4.65695393320906 4.08414932684686 5.82631967169505 4.88981421975658 4.45680614923047 6.04904259280001 5.82150614189749 6.16936384424988 5.88274085587968 5.60303282649962 5.94986172012298 2.67106687196445 1.46571331959596 1.24792751344359 1.35501626421955 1.75103517666786 1.60880924267552 TRUE 4.55585946992418 4.62630461539906 4.84380245787906 1.68326139809449 5.91259133024161 0.335772292389484
"148374" "TRINITY_DN213456_c19_g1" 0 0.834306702962908 0 0 0 0 0 0.62105550329974 0 0 0 0 0 0 0 0.117695042669755 0 0 0 0 0.181420640280142 0 0 0 0 0 0 0 0 0 TRUE 0.139051117160485 0.103509250549957 0.0196158404449591 0 0.0302367733800236 0.724270707947751
"148375" "TRINITY_DN213457_c0_g1" 0 0 0 0 0 0 0 0 0 0 0 0 0.231432408447965 0 0 0 0 0 0.225274929869569 0 0 0 0 0 0 0 0 0 0 0 TRUE 0 0 0.0385720680746608 0 0.0375458216449282 0.756651486950001
"148376" "TRINITY_DN213457_c0_g2" 0 0 0 0 0 0 0 0 0 0 0 0 0 0 0 0 0 0 0 0 0 0 0 0 0 0 0.133563525741106 0 0 1.26603689399532 TRUE 0 0 0 0.233266736622737 0 1
"148377" "TRINITY_DN213457_c1_g1" 0 0 0.463622456851893 0.482332020747376 0.918386234446348 0.18269229751619 2.71808758396052 1.34312351940185 0.197865391353738 1.82211827472934 2.30041662783687 1.63412855752504 2.62620548295304 0 0.658097205351372 2.50918909972906 1.65992455840238 1.58255600301406 3.02750795682646 2.01042180548651 1.55434326566276 3.28140152137691 3.57470704641555 2.62175885670973 4.67840999714423 4.49435160298646 4.24625605657646 3.66527906108787 4.4445345575384 5.34766565630097 TRUE 0.341172168260301 1.66928999246789 1.50599539157498 4.4794161552724 2.67835674207965 0.654262180625294
"148378" "TRINITY_DN213457_c2_g1" 0 0.953823953941167 3.08729310243717 0 0.963474123974886 0 0 2.33342373372519 0 2.37350901551801 0 1.41629930547988 0 4.20210422851856 0 2.70553562852121 0 0 0 2.48336436071335 0 3.71688117958372 0 1.56169272139831 0 2.16478627814334 0 4.22781807501407 0 1.10299399332333 TRUE 0.83409853005887 1.02053867578718 1.15127330950663 1.24926639108012 1.29365637694923 0.177684085539858
"148379" "TRINITY_DN213458_c1_g1" 1.5119739817818 2.5668151540109 2.9322501913294 1.09963185001446 1.04334450487717 3.19943678355886 1.94185751900344 1.97709671249695 2.87184364850932 2.62527048937469 2.4125105712498 2.23419472295381 0 0 0 0.167357927738514 0 0 2.04404433270602 1.734655433479 1.42867840994823 2.42733798892744 2.25126462889425 1.96606125552159 1.37295209791183 1.43882511317562 1.5053828490623 1.73941609340103 1.62620548295304 1.24061962931176 TRUE 2.0589087442621 2.343795610598 0.027892987956419 1.4872335443026 1.97534034157942 0.408078119844604
"148380" "TRINITY_DN213458_c2_g1" 0 0 0 0 0 0 0 0 0.257010618206024 1.45470232816369 1.10567807789454 1.72508672463023 0 0 0 0 0 0 2.34794906560173 1.15380533607904 2.88966822508196 2.66925358652116 2.23664568135327 2.18205660901025 0.889862881365179 1.13356352574111 1.21225804420273 0.938850337006064 0.191562650700756 0 TRUE 0 0.757079624815746 0 0.72768290650264 2.24656308394123 0.834773999678477
"148381" "TRINITY_DN213458_c2_g2" 0 0 0 0 0 0 0 0.16349873228288 1.2066432239834 3.32696871158789 0 0 0 0 0 0.592636428606577 0 0 2.64339445347989 2.71017274827966 4.19440229193857 4.06806884568833 2.09524931701902 0 0.851998837112446 2.5668151540109 2.32279345233062 3.47508488294878 2.09895848008817 0 TRUE 0 0.782851777975695 0.0987727381010962 1.88594180108182 2.61854794273425 0.735772804462312
"148382" "TRINITY_DN213458_c2_g3" 0 0 0 0 0 0 0 0 0 0 0 0 0 0 0 0 0 0 0 0 0.534061602421118 0 0 1.17632277264046 0 0 0 0.645240512645265 0 0 TRUE 0 0 0 0.107540085440878 0.285064062510264 0.905687791286384
"148383" "TRINITY_DN213459_c2_g1" 0.261831658752137 0.181420640280142 0.481298941547565 0 0 0 0 0 0 0 0 0 0 0.401630466584741 0.257010618206024 0 0 0 0 0.215367972203479 0 0 0 0 0 0 0 0.0676387168753633 0 0 TRUE 0.154091873429974 0 0.109773514131794 0.0112731194792272 0.0358946620339132 0.745377072535471
"148384" "TRINITY_DN213460_c1_g1" 0 0 0 0 0 0 0 0 0 0 0 0 0 0 0 0 0 0 0 0 0 0 0 0 0 0 0 1.6667565918848 0.0299828662157143 0 TRUE 0 0 0 0.28278990968342 0 1
"148385" "TRINITY_DN213460_c3_g1" 0 0 0 0 0 0 0 0 0 0 0.938097561074093 0 2.16928366111573 0 0 0 1.59072177000984 0 0 0 0 0 0 0 0 0 0 0 0 0 TRUE 0 0.156349593512349 0.626667571854262 0 0 0.937626582045038
"148386" "TRINITY_DN213460_c4_g2" 0 0 0 0.243669080966863 0 0 1.4625758880422 0 0 0 0.27500704749987 0 0.171206827418142 0 0 1.52105073690096 0 0.191562650700756 0 0 1.22527492986957 0 0 0 0.538041453333664 0 2.61847360308248 0 0 0 TRUE 0.0406115134944771 0.289597155923679 0.313970035836644 0.526085842736024 0.204212488311595 0.596838042079715
"148387" "TRINITY_DN213461_c0_g1" 0 0 0 0 0 0 0 0 0 0 0 0 0.590721770009841 0 0 0 0 0 2.48233202074738 0 0 0 0 0 0 0 0 0 0 0 TRUE 0 0 0.0984536283349735 0 0.413722003457896 0.940507377229096
"148388" "TRINITY_DN213461_c2_g1" 3.29733817360183 0.623866861852698 1.55924706046191 0.210388864445403 1.34027740476625 1.33456827566613 3.25625587320273 3.11103131238874 1.53007074222508 2.40354041774525 3.18602507451768 3.28732453099328 2.61682816660493 1.91073266190291 1.85957205681725 0.838346736521231 2.00683657739666 1.33285112207215 3.89093302170554 3.40313135530476 4.23985625819448 4.26115467261557 4.82756500665014 5.13183638727079 2.53480866123175 1.66266125547509 3.12151279625707 2.611172380044 2.43909117035312 1.85079942312548 TRUE 1.39428110679904 2.79570799184546 1.76086122021919 2.37000761441442 4.29241278362355 0.515374082554226
"148389" "TRINITY_DN213462_c1_g1" 0 0 0 0 0 0 0 0 2.60644222813161 0 0 0 0 0 0 0 0 0 0 0 1.28451413324425 0 0 0 0 0 0 0 0 0 TRUE 0 0.434407038021935 0 0 0.214085688874041 0.876794302269551
"148390" "TRINITY_DN213462_c3_g1" 0 0 0 0 0 0 3.97296830188095 0 0 0.181420640280142 0 0.504874589398464 0 0 0 1.6535186707536 0 0.432959407276106 3.16944402292781 0.22650852980868 0 0 0.237563718317676 0 4.44208093756279 1.41737997597302 0 0 0 0 TRUE 0 0.776543921926593 0.347746346338284 0.976576818922636 0.605586045175694 0.557158156961738
"148391" "TRINITY_DN213462_c4_g1" 0.849599011151452 0 0 0 0.360645202460216 0 0 0 0 0 1.1243281350022 0.524063675777211 0 3.35318212035786 0 0 0.252173413202027 0 0 3.06177619758669 0 0 3.52631925781714 0 0 0 0 0 0 0 TRUE 0.201707368935278 0.274731968463235 0.600892588926648 0 1.09801590923397 0.754709399639583
"148392" "TRINITY_DN213462_c5_g1" 0.82781902461732 1.68706068833989 1.27202318906105 0.429749850800216 0.705756782049797 1.00934717225925 2.16671544496642 1.66630212817309 1.72639529165045 1.40871186102943 1.61070006213476 1.6794237981126 0.977463111239467 1.46832264394787 0.537047519404657 1.15639661659767 1.39506279951758 0.347098670622268 2.72857360255936 3.01899017538475 2.89530262133331 2.79846532070507 2.59215800212536 2.35501626421955 3.23020301336642 3.14306683237807 2.80508604669545 2.39971798353103 2.82598909619666 3.6165929509786 TRUE 0.988626117854588 1.70970809767779 0.980231893554917 3.0034426538577 2.7314176643879 0.466446965015127
"148393" "TRINITY_DN213463_c1_g1" 0 0 0 0 0 0.476122419880152 0 0 0 0 0 0 2.06419306192749 0 0 0 0 0 0 0 0 0 0 0 0 0 0 0 0 0 TRUE 0.079353736646692 0 0.344032176987915 0 0 0.942335527056326
"148394" "TRINITY_DN213463_c2_g1" 0 0 0 0 0 0 0 0 0.0854246562526777 0 0 0 0 0 0 0.533064921869638 2.24427819857814 0 0 0 0 0 0 0 0 0 0 0 0 0 TRUE 0 0.0142374427087796 0.46289052007463 0 0 0.992310577722307
"148395" "TRINITY_DN213463_c4_g1" 0 0 0 0 0 0 0 0 1.94335876267781 0 0.387362540835996 0 0 1.02927618237063 0 0 1.73811928878258 0 0 0 0 0 0 0 0 0 0 0 0 0 TRUE 0 0.388453550585634 0.461232578525535 0 0 0.789448117570402
"148396" "TRINITY_DN213463_c6_g1" 1.38460245765075 0.893750501720566 0.321928094887362 0.626672752605993 0.413594082409175 0 0 0 0 0 0.0157829972409275 0 0.722466024471091 0 1.03703073094497 0 0 0 0 0 0 0 0 0 1.1788739581698 0.696884090855455 0.094911647025467 0.940354711533293 0.614474282837701 0.331131922217202 TRUE 0.606757981545642 0.00263049954015458 0.29324945923601 0.642771768773152 0 0.648927510442526
"148397" "TRINITY_DN213463_c7_g1" 5.55685854266655 6.18885584938629 4.8073549220576 5.47579826973591 7.00943675560809 7.33248417326158 4.93734439215023 4.84644316928002 4.01747656302046 3.8860623383456 4.86680909229777 5.75867627643337 5.52255799287044 6.55538671763002 5.13918295769767 4.92576211367192 6.10977842907866 7.79028332554348 4.67513845051136 4.53188046870699 2.66060921951191 3.74792441623844 4.1688826785842 6.06836985957298 5.4343613460671 5.23392639658671 3.9892298543215 4.20343610380364 5.52017077649498 6.33917302417901 TRUE 6.06179808545267 4.71880197192124 6.00715858941536 5.12004958357549 4.30880084885431 0.168777534749356
"148398" "TRINITY_DN213463_c7_g2" 2.1991226420136 0 2.44148347958264 4.00629802390037 0 0 0 0 0 2.70420799495431 0 0 0 0 0 4.67863534782274 0 0 0 0 0 2.19566256285592 0 0 0 0 0 0.295135249000818 0 0 TRUE 1.4411506909161 0.450701332492385 0.779772557970457 0.049189208166803 0.365943760475987 0.714532479240675
"148399" "TRINITY_DN213464_c0_g1" 0 3.14110576043013 1.75488750216347 2.96974912828866 2.69732902379372 3.31556623031895 2.92314918047231 2.66197756774053 1.96606125552159 2.13126021466086 2.05415387176271 1.17440641852975 2.31585601540396 0.559736524432983 1.63552224145975 1.95196072878113 1.66493787744175 3.03931389357762 2.50283975825593 1.45733162548501 2.37878903793411 2.10768786931437 2.30421896871636 1.24974871508357 0.301002256032814 0.249748715083569 0.334568275666133 0 0 0 TRUE 2.31310627416582 2.15183475144796 1.8612212135162 0.147553207797086 2.00010266246489 0.334151666091533
"148400" "TRINITY_DN213465_c6_g1" 6.27138832331442 5.71270582163856 6.81699641872007 5.87250867222813 5.77760382164032 5.25878271630074 6.07591764074334 5.49738882317248 4.7788919070917 5.13027195451886 5.44794279979627 5.36723126284393 5.02063553940722 5.87698344485065 6.24246912858991 5.5341861390901 5.1935746404466 5.48516918005091 5.16647444014237 5.10961129573268 4.3633813671919 5.0368110055389 4.91614220616403 4.92889139952805 4.95428938448393 4.26310954424379 4.41339098604213 5.306991278624 5.93284071921698 4.8972404255748 TRUE 5.95166429564037 5.3829407313611 5.5588363454059 4.96131038969761 4.92021861904966 0.12531583389341
"148401" "TRINITY_DN213466_c10_g1" 0 0 0 0 0 0 0 0 0 0 0 0 0 0 0 0 0 0 1.17632277264046 0 0 0.368489000645104 0 0 1.12234140752612 0 0 0 0 0 TRUE 0 0 0 0.187056901254353 0.257468628880928 0.818369230003491
"148402" "TRINITY_DN213466_c11_g3" 0 0 0 0 0 0 0 0 0 0 0 0 0 0 0.00432160595009347 0 0 0 0 0 0 0 0 0 0 0 0 0 0 0.102993993323326 TRUE 0 0 0.000720267658348911 0.0171656655538876 0 0.989510053424847
"148403" "TRINITY_DN213466_c2_g1" 0 0 0 0 0 0 0 0 0.305678743242287 0 0 0 0 0.661749599810705 0 0 0 0 0 0 0 0 0 0 0 0 0 0 0 0 TRUE 0 0.0509464572070479 0.110291599968451 0 0 0.88451872757848
"148404" "TRINITY_DN213466_c5_g2" 0.249748715083569 0 0 0 0 0 0 0 0 0 0.93432777831537 0 0 0 0 0 0 0 2.61494536693687 0 0 0 0 0 1.58448152220665 0 1.36345145707171 0 0 0 TRUE 0.0416247858472615 0.155721296385895 0 0.491322163213061 0.435824227822812 0.677823250474152
"148405" "TRINITY_DN213466_c7_g1" 0 0 1.90573597766703 0 0 0 0 0 0 0 0 0 0 0 0.309176187478515 0 0.618238655595455 0 0 0 0 0 0 0 0 0 0 0 0 0 TRUE 0.317622662944504 0 0.154569140512328 0 0 0.878339017846363
"148406" "TRINITY_DN213466_c8_g1" 0 0 0 0 0 0.485426827170242 0 0 0 0 0.375178479589612 0 0 1.00791308164326 0 0 0 0 0.286881147788162 0 0 0 0.252173413202027 0 0 0 0 0 0 0 TRUE 0.0809044711950403 0.0625297465982687 0.167985513607211 0 0.0898424268316981 0.652832200206171
"148407" "TRINITY_DN213467_c5_g1" 0 0 0 0 0 0 0 0 0 0 0 0 0 0 0 0 0 0 0 0 0 0.740711733399101 0 0 0 0 1.79576694778239 0 0 0 TRUE 0 0 0 0.299294491297065 0.123451955566517 0.896880865538564
"148408" "TRINITY_DN213467_c5_g2" 0 0 0 0 0 0 0 0 0 0 0 0 0 0 0 0 0 0 0.909197062991687 0 0 0 0 0 0.699551632523089 0 0 0 0 0 TRUE 0 0 0 0.116591938753848 0.151532843831948 0.8076457621241
"148409" "TRINITY_DN213468_c4_g1" 0 0 0.957543200757105 0 0 0 0 0 0 0 0 0 0 1.41899946543127 0.278579550458423 0 0 0.037030730944967 0 0 0 0 0 0 0 0 0 0 0 1.25761413004954 TRUE 0.159590533459518 0 0.289101624472443 0.209602355008257 0 0.680741253926294
"148410" "TRINITY_DN213468_c4_g3" 0 0 0 0.871055075086629 0.293958979028694 0.0398402645317911 0 0 0 0 0 0 0 0 0 0.298658315564515 0 0 0 0 0 0 0 0 0 0 0 0 0 0 TRUE 0.200809053107852 0 0.0497763859274192 0 0 0.938030201879538
"148411" "TRINITY_DN213468_c5_g1" 0 0 0 0 0 1.05658352836637 0 0 2.74286855102444 2.78534129870518 0 2.15639661659767 0 0 0 0 0 0 1.24427819857814 3.57301089820435 0 4.30946725880824 1.49262232857445 1.35558014737736 0.666302128173095 1.67897330785417 0 2.48052364638826 2.69041709553247 0.470927257475127 TRUE 0.176097254727728 1.28076774438788 0 1.33119057257052 1.99582647192376 0.650764280999997
"148412" "TRINITY_DN213468_c5_g2" 0 0 0 0 0 0 0.345964030342872 0 0 0 0 0.535057594894842 0 0 0 0 0 0 0 0.0285691521967709 0 1.270229907238 0 0 0 0 0 0 1.16027483140859 0 TRUE 0 0.146836937539619 0 0.193379138568099 0.216466509905795 0.607080009448369
"148413" "TRINITY_DN213469_c1_g1" 1.24974871508357 1.81966818349646 1.68436992901301 0 0 0 0 0 1.47923056120634 0.698662999885884 0 1.30451104180995 0 0 0.539034702970754 0 0 0 0 0 0.167357927738514 0 0 0.235114320376357 0 0 0 0 0 0 TRUE 0.792297804598838 0.580400767150362 0.0898391171617924 0 0.0670787080191452 0.76734802619306
"148414" "TRINITY_DN213469_c4_g1" 0 0 0 0 0 0 0 0 1.47508488294878 0 0.321928094887362 0.133563525741106 0.00575926928868495 0 0.51500591643373 0 0.525066592078211 0 0 0 0 1.449957483628 0 1.26723614181241 0 0 0 0 0 0 TRUE 0 0.321762750596208 0.174305296300104 0 0.452865604240069 0.726150516703107
"148415" "TRINITY_DN213469_c4_g2" 0 0.612588406698718 0 0.427606172781899 0.457331625485014 0 0 0 1.08270258933025 1.0962618530584 0 0 0 0 0 0 1.06970216663007 0.978195629681652 0 0 0 0 0 0 0 0 0 0 0 0 TRUE 0.249587700827605 0.363160740398109 0.341316299385287 0 0 0.59322144819046
"148416" "TRINITY_DN213469_c4_g3" 0 0 0 0 0 0 0 0 0 0 0 0 0.875780063068488 0 0 0 0 0 0 0 0 0.142740172116082 0 0 0 0 0 0 0 0 TRUE 0 0 0.145963343844748 0 0.0237900286860137 0.959253419284301
"148417" "TRINITY_DN213469_c5_g1" 0 0 0 0 0.273814244587037 0.149259365499623 0 0 0.868686765322135 0 0 0 0 0 0 0 1.44466706684191 0 0 0 0 0 0 0 0 0 0 0 0 0 TRUE 0.0705122683477766 0.144781127553689 0.240777844473651 0 0 0.776460541487834
"148418" "TRINITY_DN213470_c0_g2" 0 0 0 1.30158764660319 0.391767719955997 0 0 0 0 0 0 0 0 1.38349694415537 1.28747229511907 4.9633816405593 0 0 0 0 0 0 0 0.094911647025467 0 0 0 0 0 0 TRUE 0.282225894426531 0 1.27239181330562 0 0.0158186078375778 0.941440109259702
"148419" "TRINITY_DN213470_c0_g3" 0 0 0 1.63366369686663 0 0 0.0579700686373299 0 0 0.235114320376357 0 0 0 0 0 1.52506659207821 0 0 1.75702324650746 0 0 1.7706176466562 0 0 0.3928669162308 0 0 0.525066592078211 0 0 TRUE 0.272277282811105 0.0488473981689479 0.254177765346368 0.152988918051502 0.58794014886061 0.690320789544095
"148420" "TRINITY_DN213471_c4_g1" 0 0 0 0 0 0 0 0 0 1.41737997597302 0 0 0 0 0 0 0 0 0 0 0 0 0 0 0 0 0 0 0 0.700439718141092 TRUE 0 0.236229995995504 0 0.116739953023515 0 0.87645519726278
"148421" "TRINITY_DN213471_c4_g2" 0 0 0 0 0 0 0 0 0 0 0 0 0 0 0 0 0 0 0 0 0 0 0 0 0 0 0.0662614422687213 0 0.133563525741106 0 TRUE 0 0 0 0.0333041613349712 0 1
"148422" "TRINITY_DN213472_c1_g1" 0 0 0 0 0 0 0 0.701327257412941 0 0 0 0 0.335711910320462 0 0 0.738119288782576 0 0 0 0 0 0 0 0 0 0 0 0 0 0 TRUE 0 0.11688787623549 0.178971866517173 0 0 0.836723113931046
"148423" "TRINITY_DN213472_c2_g1" 0 0 2.40816837070811 0 1.78156954481597 2.74523733212975 0 1.47040671081933 1.39999135066418 0 1.69465736554709 0 0 0.867896463992655 2.70862869717498 0.063502942306158 3.63447710474821 0 1.23143240844797 0.476122419880152 0 0 0 0 0 1.91876784932515 2.03527198997269 2.38266725274504 2.44757919654888 0 TRUE 1.1558292079423 0.760842571171766 1.21241753470367 1.46404771476529 0.28459247138802 0.417081535188726
"148424" "TRINITY_DN213472_c3_g1" 2.66584752125555 2.55630678422498 2.94166975365654 1.0799753767206 1.69198075060328 1.95009509417369 0 0 0.74416109557041 0 0 0 0.901494455047575 2.25035527176305 2.38072944850355 1.43616183931445 0.375178479589612 0.84478735007906 0.305678743242287 0.848798181244189 1.31614574229336 0 0 0 0.645240512645265 0.0813396274519388 0 0.892196710465485 1.10500752476097 1.04124298223188 TRUE 2.14764588010577 0.124026849261735 1.36478447404955 0.627504559592591 0.411770444463305 0.705714248472533
"148425" "TRINITY_DN213472_c3_g2" 1.36681177312713 2.57603833676208 1.75317662732212 1.23572705983806 1.391767719956 1.83471121580472 0.566571640626761 0 0 0.11503324294624 0 0 1.1940870521163 1.44360665147561 1.72377696962344 1.65397717863634 0.451013242943973 1.47040671081933 0 0 0 0.210388864445403 0 0 0 0.461528559472877 0 0.608809242675524 0.780730036476377 0.105678077894537 TRUE 1.69303878880169 0.113600813928833 1.32281130093583 0.326124319419886 0.0350648107409005 0.734559943795237
"148426" "TRINITY_DN213472_c7_g1" 0 0 0 0.42867840994823 0 0 0 0 0 0 0 0 0 0 2.64177721169212 0 0 0 0 0 0 1.51045562166176 0 0 0 0 0 0 0 0 TRUE 0.0714464016580384 0 0.440296201948686 0 0.251742603610294 0.816493417477856
"148427" "TRINITY_DN213472_c8_g1" 0 0 0 0 0 0 0 0 0 0 0 0 0.584962500721156 0 0 0 0 0 1.13224779829844 0 0 0 0 0 0 0 0 0 0 0 TRUE 0 0 0.0974937501201927 0 0.188707966383073 0.870840441995063
"148428" "TRINITY_DN213473_c0_g1" 0 0 0 0 0 0 0 0 4.66510847935065 0 0 0 0 0 0.870266070395983 0 0 0 0 0 0 1.6959938131099 0 0.589763486984977 0 0.142740172116082 0.878921479749851 0.745022149037264 0 1.68840418839746 TRUE 0 0.777518079891775 0.145044345065997 0.575847998216776 0.380959550015813 0.645715025221035
"148429" "TRINITY_DN213473_c2_g2" 0 0 0 0 0 0 0 0 1.98294795515753 0 0 0 0 0 0 0 0 0 0 0 0 0 0 0 0 0.167357927738514 0 0 2.17056605679207 0 TRUE 0 0.330491325859588 0 0.389653997421764 0 0.787958465685993
"148430" "TRINITY_DN213473_c3_g1" 0 0 0 0 1.03491998434916 0 0 0 0 0 0 0 0.257010618206024 0 0 0 0.469885976274464 0 0 0 0 0 0 0 0 0 0 0 0 0 TRUE 0.172486664058193 0 0.121149432413415 0 0 0.824407537424833
"148431" "TRINITY_DN213473_c4_g2" 0 0 0.637842060324105 0 0 0 0 0 4.62023449069385 0.6959938131099 0 0 0 0 1.64015815496328 0 0 0 0 0 0 1.790772037862 0 0 0 0 0 0 0 1.6177686458044 TRUE 0.106307010054017 0.886038050633958 0.27335969249388 0.269628107634066 0.298462006310333 0.732585746228906
"148432" "TRINITY_DN213473_c4_g3" 0 1.76723103702388 0.237563718317676 0 0 0 3.30713704220492 0.2904244038653 4.57476758627166 0 0.559736524432983 0 1.98732086592925 1.23266075679027 0.196607044094818 0 0.94335876267781 0 6.17028563012583 3.10618078829194 1.01292617444427 0 1.95828590092326 1.02147972741045 0.197865391353738 1.00216242115062 0 0 1.3138262963904 1.53754457196457 TRUE 0.334132459223592 1.45534425946248 0.726657904915359 0.675233113476555 2.21152637019929 0.639234718147359
"148433" "TRINITY_DN213473_c4_g4" 0 0 0 0.748461233004035 0.366252263699564 0 0 0 0 0 0.677169938818245 0 0 0 0 0 0 0 0 0 0 0 2.02856915219677 0 0 0 0 0 0 0 TRUE 0.185785582783933 0.112861656469708 0 0 0.338094858699462 0.779169047111189
"148434" "TRINITY_DN213474_c1_g1" 1.09288396567848 0 0 0 0.750177705593057 0 1.44572670334998 2.10332977711185 1.38239058287347 0 0.605968358841458 1.42492208821069 0.241230035515445 1.67716993881825 1.45470232816369 0 1.52004502403982 1.89607805539706 0.301002256032814 1.84116804354865 0 0 1.45575462218619 0 0.0285691521967709 0 0 0 0 1.54596836910529 TRUE 0.307176945211924 1.16038958506458 1.13153756365571 0.262422920217011 0.599654153627942 0.504306223460169
"148435" "TRINITY_DN213474_c2_g1" 0 1.95828590092326 0 0 1.76553474636298 1.49671798793518 0.901494455047575 2.64131480943147 0 0.27500704749987 0.507921464957328 0 0 0 0.689746438493556 0 0.823749360308273 0.0468402542029724 1.40653667020517 0.705756782049797 0.556797246592743 0 0 0.370722275148167 0.242450073677701 2.48078212440398 1.03351110236132 0 0 0 TRUE 0.870089772536902 0.72095629615604 0.260056008834133 0.626123883407168 0.50663549566598 0.392657013453841
"148436" "TRINITY_DN213474_c2_g3" 0 0.831877241191673 1.95345150136626 0 0 0 0 0 0.361768359419153 0 0 0 0 0 2.37823415521924 0 0 0 0 0.853596506202512 0 0 0 0 0 1.39725534559443 0 0 2.12300395405482 0 TRUE 0.464221457092989 0.0602947265698589 0.396372359203206 0.586709883274874 0.142266084367085 0.546984524404607
"148437" "TRINITY_DN213474_c2_g4" 0 2.30975827142464 0 0.386259141133346 1.6406209280357 2.1133671207598 0.260627908126699 1.3928669162308 0.461528559472877 0 0.723340120251171 1.39066768555967 0.506906554580693 0.827006009638977 0 0 0.0313951962755343 0.938097561074093 0 2.33399611819645 0.917622701726283 0 2.30041662783687 1.9869569625244 0.963474123974886 3.13010717865883 1.51903860960006 0 0 2.88303423565515 TRUE 1.07500091022558 0.704838531606869 0.383900886928216 1.41594235798149 1.25649873504734 0.396119650540761
"148438" "TRINITY_DN213474_c3_g1" 0.556797246592743 2.20194745644116 0 3.44850455190074 2.90900499815204 1.64524051264527 1.53903470297075 0 2.48233202074738 3.09491164702547 2.88772021635919 0.117695042669755 0.799916202989014 0 0 3.64316352990343 4.01703108052784 2.70619898742978 0 0 0 0.432959407276106 1.93357263826102 0 0 0 0 0 0 0 TRUE 1.79358246095532 1.68694893829542 1.86105163347501 0 0.394422007589522 0.479467235467717
"148439" "TRINITY_DN213474_c3_g2" 0 0 0 0 1.99022879342601 1.32077347694587 0.739848102699327 0 0 0.982582946922591 1.57434375392001 1.9214363308063 0 0 0 1.09828479572342 2.67513845051136 2.49850618918868 0 0 0 0 0 0.867896463992655 0 0 0 0 0 0 TRUE 0.551833711728647 0.869701855724705 1.04532157257058 0 0.144649410665442 0.62542986311204
"148440" "TRINITY_DN213474_c4_g1" 1.00863030514344 0 0 0 0 0.915329676013009 0.263034405833794 0 0 0.550900664647523 0 0.550900664647523 1.52406367577721 0 0 0 0 0 0 0 0 0 0 0 3.7952474508048 4.01667459546527 2.32567423412026 2.97947664267712 0.200378797984026 5.19223362576777 TRUE 0.320659996859408 0.227472622521473 0.254010612629535 3.08494755780321 0 0.934995391576314
"148441" "TRINITY_DN213474_c4_g2" 1.04124298223188 0.642470537315822 0 0.647084212628954 2.14306683237807 2.36345145707171 4.16462539773716 2.36261015369037 4.70099449416827 4.26092893995688 4.70232508687581 3.9993686828089 3.43482835641991 0 0 0.456280481510725 3.12697285625777 0.0894981508391026 3.4940315233275 3.84237548820629 2.50360315630226 4.90081851612512 3.85259817037907 4.2144356975081 4.46492960112985 3.73822740036724 4.11611519145416 2.62620548295304 4.9923152518612 4.67919857056692 TRUE 1.13955267027107 4.03180879253957 1.18459664083792 4.10283191638874 3.80131042530806 0.381081851758083
"148442" "TRINITY_DN213474_c5_g1" 0 0 0 0 1.12035194036522 0 0 0 0 0 0 0 0 0 0 0 0 0 0 0 0 0 0 0 0 0 0.0908534304511135 0 0 0 TRUE 0.186725323394204 0 0 0.0151422384085189 0 0.979726586981789
"148443" "TRINITY_DN213475_c2_g1" 0 0 0 0 0 0.734655433479005 0.918386234446348 1.78534129870518 0 0 0 2.95345150136626 3.46296844032096 2.49236596339547 2.53655029553591 0 0 3.39739226914987 0 0 0 0 0 1.06832686143451 0 0 0 0 0 0 TRUE 0.122442572246501 0.942863172419632 1.98154616140037 0 0.178054476905751 0.843132569178556
"148444" "TRINITY_DN213475_c3_g1" 0 0 0 0 0 0 0 0.584000383285773 0 0 0 0 0 0 0 0 0 0 0 0 1.13881446890228 0 0 0 0 0 0 0 0 0 TRUE 0 0.0973333972142954 0 0 0.189802411483714 0.871796416529398
"148445" "TRINITY_DN213475_c5_g1" 1.61022758954469 3.30421896871636 1.45259543470287 3.61682816660493 3.06367550316288 3.93442214303666 0.644317778337577 2.56559717585422 2.35106289894039 1.77989003934005 1.5489297694764 2.54027530416586 3.94007276077362 3.37767905900582 0 2.42894634476948 3.35049724708413 3.95652136333312 0.359521170427595 1.42921422983958 0 1.42115596066222 2.78387567702972 2.84579110371371 0.271425676092934 1.2147465226824 1.25821738953602 0 1.97599695761644 1.67355642399014 TRUE 2.83032796762806 1.90501216101908 2.84228612916103 1.06565716165299 1.47325969027881 0.360175519808933
"148446" "TRINITY_DN213475_c7_g1" 0 0.3928669162308 0 0 0 0 0 0 0 0 0 0 0 1.97673022067715 3.87695889606957 0 0 0 0 0 0 0 0 0 0 0 0 0 0 0 TRUE 0.0654778193718 0 0.975614852791121 0 0 0.983221396439262
"148447" "TRINITY_DN213475_c8_g1" 0 1.8631455429894 0 0 0 0 0 0 0 0 0 0 0 0 0 0 0 0 0 0.0285691521967709 0 0 0 0 0 0 0 0 0 0 TRUE 0.3105242571649 0 0 0 0.00476152536612849 0.996166543147385
"148448" "TRINITY_DN213476_c0_g1" 0 0 0 0 0 0 0.876566058751721 0 0 0.0894981508391026 0 0 0.326537348139952 0 0 0 0 0 0.783247097378116 0 0 0 0 0 0 0 0 0 0 0 TRUE 0 0.161010701598471 0.0544228913566586 0 0.130541182896353 0.7128077941144
"148449" "TRINITY_DN213476_c1_g1" 0 0 0 0 0 0 1.57918014812715 0.506906554580693 0 0.747602230274943 0 1.3533232911629 1.98440706531061 0 0 0 0 1.10835717809042 2.41332328089906 0.0384361816561079 0 1.86552295913996 0 0 1.05032755355842 1.03562390973072 0 0 1.65626753479429 0.899948986189672 TRUE 0 0.697835370690947 0.515460707233505 0.773694664045518 0.719547070282522 0.375450278375817
"148450" "TRINITY_DN213476_c2_g1" 0 0 0 0 0 0 0.583037623796664 0 0 0 0 0 0.82130203988953 0 0 0 0 0 0 0 0 0.790772037862 0 0 0 0 0 0 0 0 TRUE 0 0.097172937299444 0.136883673314922 0 0.131795339643667 0.581819600179171
"148451" "TRINITY_DN213476_c3_g1" 0 0 0 0 0 0 2.46910452186831 0.196607044094818 0 0 0 0.667210912480871 3.53356334821451 0 0 0 0 1.78701447377343 4.25625587320273 1.22280456104526 0 1.40871186102943 0 0.957543200757105 2.73876783680019 0 0.0398402645317911 1.20414071678023 1.60407132366886 1.88908409859815 TRUE 0 0.555487079740666 0.886762970331323 1.2459840400632 1.30755258267242 0.486017976301785
"148452" "TRINITY_DN213477_c1_g1" 1.13356352574111 0 0 0 0 0 0 0 0 0 0.422233000683048 0 0 0 0 0.386259141133346 0.529071299829111 0 0 0 0 0 0 0 0 0 0 0 0 0 TRUE 0.188927254290184 0.070372166780508 0.152555073493743 0 0 0.705009156683339
"148453" "TRINITY_DN213477_c3_g1" 0 0 0 0 0 0 0 0 0.376290383337052 0 0 0 0 0 0 0 0 0 1.31208426151475 0 0 0 0 0 0 0 0 0 0 0 TRUE 0 0.0627150638895086 0 0 0.218680710252459 0.928302930997999
"148454" "TRINITY_DN213477_c5_g1" 0 0 0 0 0 0 0 0 0 0 0 0 0 0 0 0 0 0 0 0 0 0 0 0 0.869476633965402 0 1.42277121932047 0.554834395894193 0 0 TRUE 0 0 0 0.474513708196678 0 1
"148455" "TRINITY_DN213477_c6_g1" 0 0 0 0 0.570462931026041 0 0 0 0 0 0 0 0 0 0 0 0 0 0 0 0 2.36653204553713 0 0 0 0 0 0 0 0 TRUE 0.0950771551710069 0 0 0 0.394422007589522 0.939736403305648
"148456" "TRINITY_DN213478_c2_g2" 0 0 0 0 0 0 0 0 0 0 0 0 0 0 0 0 0 0 0 0 0 0 0 0 0 0 0 5.44264497633718 4.04657836662033 0 TRUE 0 0 0 1.58153722382625 0 1
"148457" "TRINITY_DN213478_c3_g1" 1.16414264884831 1.35895882583233 0 0 0 0.43189034828618 0 1.15639661659767 0 3.15688196396671 0 2.07929276727285 0 0 0 0 0 0 0 0.717210299019596 0 2.75851638854748 0 0 0 0 0 6.59715868318373 6.12130556905711 0 TRUE 0.492498637161136 1.06542855797287 0 2.11974404204014 0.579287781261179 0.747939499532897
"148458" "TRINITY_DN213478_c3_g2" 0 0 0 0 0 0 0.686164326061359 0 0 0.446785562143122 1.13750352374994 0 0 0 0 1.13619138628714 0 0 1.26183165875214 0 0 0.843983844048327 1.16349873228288 0 0 0 0 1.06626144226872 0 0 TRUE 0 0.378408901992403 0.189365231047857 0.17771024037812 0.544885705847224 0.657962961122621
"148459" "TRINITY_DN213479_c0_g1" 3.5859239769586 3.00072116724365 4.17664191765689 2.88772021635919 3.18681745935711 2.9487877129869 4.54448538623609 4.83506507152528 3.74189838209574 4.42887936572906 4.45008949580185 4.63203550398342 3.42304025336151 2.96106762626779 3.67592881369186 2.19849415363908 3.25202198889951 2.71501474991089 4.12490708219868 3.98340408562416 3.45457073742698 3.88830489520849 3.60062657655569 3.71391572110716 4.0133729260785 3.10450440529959 3.63191913414743 3.29395897902869 3.20679948664706 3.29263452793675 TRUE 3.29776874176039 4.43874220089524 3.03759459762844 3.42386490985634 3.79428818302019 0.236635300112057
"148460" "TRINITY_DN213480_c1_g1" 0 0 0 0.724213686757358 0 1.66857301647589 0 0 0 0 0 0 0 0 0 0.868686765322135 0 0.756169328139299 0 0 0 0 0 0.136191386287144 0 0 0 0 0 0 TRUE 0.398797783872208 0 0.270809348910239 0 0.0226985643811907 0.816004548444606
"148461" "TRINITY_DN213480_c2_g1" 0 0 0 0 0 3.14453588894761 0 0.773152397014052 0 0 0 0 1.34596403034287 0 0 0 0 0 0 0 0 0 0 0 0 0 0 0 0 0 TRUE 0.524089314824602 0.128858732835675 0.224327338390479 0 0 0.831523911461372
"148462" "TRINITY_DN213480_c3_g1" 2.03984026453179 1.3928669162308 0 1.07587486697513 2.0686708106651 0.677169938818245 1.5385381636298 2.93187212658906 2.29278174922785 3.24427819857814 3.22774107583913 3.72890006570409 1.77946985729517 1.92447999235902 2.09254574154357 2.6507645591169 3.35614381022528 2.64038956005495 2.47456583453847 3.26663664251399 2.40544784370754 3.23786960086751 2.75872956845786 2.77904955283746 1.41142624572647 2.51929027903653 1.93281710274185 2.37183761733042 0.9701173976055 1.91149984886111 TRUE 1.20907046620351 2.82735189659468 2.40729892009915 1.85283141521698 2.82038317382047 0.267018726487119
"148463" "TRINITY_DN213480_c4_g1" 0.745882688902259 0 0 2.41899946543127 1.51500591643373 2.15315678806142 0 0 0 0 0 0 0.488515008957812 0 0 0.535057594894842 0 0 0 0 0 0 0 0.54399071966485 0 0 0 0 0 0 TRUE 1.13884080980478 0 0.170595433975442 0 0.0906651199441417 0.942647701138237
"148464" "TRINITY_DN213480_c4_g2" 1.6585542606509 0 0 3.18966644665005 2.36541259249094 1.72900887033786 2.12763327972587 1.07519031415522 2.13027195451886 0.142740172116082 1.71764900817332 1.06143060049775 0 0 0 0.187767747046025 1.27857955045842 0.922958964236172 0.270229907237998 0 0 1.20351441113076 0.20163386116965 0 0.639695233399582 0 0.168642035558839 0.672651629328385 0.0200576523412535 0 TRUE 1.49044036168829 1.37581922153118 0.398217710290103 0.250174425104677 0.279229696589734 0.613630791153146
"148465" "TRINITY_DN213480_c5_g1" 0.150559676575381 1.04614178164472 0.590721770009841 0.897627674279551 1.04893364519792 1.13684760419288 0 0.924479992359022 1.02715405150373 0.994217647405994 0.359521170427595 1.43616183931445 3.81188199621867 3.08542465625268 3.32495457777726 3.78607355157855 2.41467678042689 4.18942924580976 0 0 0 0 0 0 0 0 0.250961573533219 0 0 0 TRUE 0.81180535865005 0.790255783501798 3.43540680134397 0.0418269289222031 0 0.880371658573961
"148466" "TRINITY_DN213480_c6_g1" 0 0 0 3.74200621086674 0 2.42948206517701 0 0 0 1.12167855658825 0 1.30567874324229 0 0 0 4.49383944144005 0 3.43295940727611 0 0 0 0 0 0 0 0 0 0.206643223983395 0 0.102993993323326 TRUE 1.02858137934062 0.404559549971757 1.32113314145269 0.0516062028844535 0 0.719039079860597
"148467" "TRINITY_DN213481_c15_g1" 0.225274929869569 0.488515008957812 0 0 0 0.896078055397064 0 0 0 0 0 0 0 0 0 0 0 0 0.405992359675837 1.10165007609443 0 0 0 0 0 0 0 0 0 0 TRUE 0.268311332370741 0 0 0 0.251273739295045 0.765874835517713
"148468" "TRINITY_DN213481_c2_g1" 0 0 0 0 0 2.12498976997866 1.34823241923927 1.65992455840238 0 0 1.06419306192749 3.48697174437041 0 0 0 0 0 1.93206117134342 1.79160572470455 0.882056070968626 0 0 0.82781902461732 2.06177619758669 1.91111630637822 2.23817541857738 0 0 2.8133194549222 4.84518893534008 TRUE 0.354164961663111 1.25988696398992 0.322010195223904 1.96796668586965 0.927209502979531 0.636265231975816
"148469" "TRINITY_DN213481_c3_g1" 4.64327899631198 4.37239496523802 5.11848431998329 4.13405661433863 4.2606279081267 4.10173410760804 5.87095647309494 4.66749479021754 5.19231254349882 5.27965700653368 5.14616642149108 5.10450440529959 4.75915583380027 5.25689743162379 5.3743439890385 5.10387525913774 5.45358342413191 4.9145166879847 4.49294272099862 4.65323202931082 5.3655525716344 5.30757424460461 4.63604452602804 4.54349588342577 5.13643750298176 4.5385381636298 5.01894568003289 5.19041732545997 5.55891045762773 5.60374501938862 TRUE 4.43842948526778 5.21018194002261 5.14372877095282 5.17449902485346 4.83314032933371 0.0600233429505362
"148470" "TRINITY_DN213482_c2_g1" 0 0 0 0 0 0 0 0 0 0 0 0 0.172487515510134 0 1.449957483628 0 0.285698125958125 0 0 0 0 0 0 0 5.85696079834869 3.3164354110105 6.60024001427107 4.58321819014675 3.70121634485929 4.09398264682069 TRUE 0 0 0.31802385418271 4.6920089009095 0 0.983055027127023
"148471" "TRINITY_DN213482_c3_g1" 3.88723280291461 3.68066192149265 4.02352150764483 2.97911075501579 2.82537860389293 2.77082904603249 3.04893364519792 2.84939884534594 3.90245953304255 3.68291033625599 3.32610585567647 3.20461026765203 2.03491998434916 3.35501626421955 3.69799616602105 2.95046841415012 2.93753272124663 2.32567423412026 3.71270582163856 3.63853727921519 4.57887834802127 3.94354630834475 3.80467314026994 3.83187724119167 3.43416115248586 3.37281283491246 3.62935662007961 4.09220743809709 3.80797308747771 3.4032677223393 TRUE 3.36112243949888 3.33573641386182 2.88360129735113 3.62329647589867 3.91836968978023 0.157573323093522
"148472" "TRINITY_DN213483_c4_g1" 1.34141652447872 0.725959234509188 1.38956681176273 1.83025532416768 1.17440641852975 1.7578766597479 0.816394909169121 1.16735792773851 1.49210955265261 1.39999135066418 1.29983076182237 1.12234140752612 1.0164963198962 1.6585542606509 1.17951105027151 1.81516551408758 1.633198686374 2.22866479481694 0 0.58111017522555 0 0 0.116364756691785 0 0.663572335417523 0.670840335881562 0.427606172781899 0.113700499164728 0.367371065648529 0.190298791626595 TRUE 1.36991349553266 1.21633765159549 1.58859843768285 0.405564866753473 0.116245821986222 0.510879879687957
"148473" "TRINITY_DN213483_c6_g1" 2.2910141014173 0 1.20351441113076 1.47715921118664 1.42921422983958 0 2.54052329643822 0 0 3.06695024392463 0 0 2.79493566280354 0 1.1833277060448 2.07107616201096 0 0 1.81803247465809 0 0 1.79742808215231 0 0 3.34993137336011 0 0 5.01947953370363 0 0 TRUE 1.06681699226238 0.934578923393808 1.00822325514322 1.39490181784396 0.602576759468401 0.352607494653095
"148474" "TRINITY_DN213483_c7_g1" 0 0.67626740826589 0 0.0962618530584035 1.13356352574111 0.380729448503549 0 0 0 0 0 0 0 0 0 0 0 0 0 0 0 0 0 0 0 0 0 0 0 0 TRUE 0.381137039261491 0 0 0 0 1
"148475" "TRINITY_DN213484_c3_g1" 0 0 0 0 0 0 0 0.101650076094435 0.14535138557262 0 0 0 0 0 0 0 0 0 0 0 0 0 0 0 0 0 0 0 0 0.0621217119077975 TRUE 0 0.0411669102778425 0 0.0103536186512996 0 0.937124145451886
"148476" "TRINITY_DN213484_c4_g1" 0 0 0 0 0 0 0 0 0 0 0 0 0 0.623866861852698 0 0.909965066757969 0 0 0 0 0 0 0 0 0 0 0 0 0 0 TRUE 0 0 0.255638654768444 0 0 1
"148477" "TRINITY_DN213485_c10_g2" 2.67784646639964 3.74265301430321 3.41859476346754 3.05935527761642 2.74006405884686 3.19802260761727 4.74367652706114 4.63354745829421 3.71742967027234 4.49415956371284 5.05041462813013 4.59209818765818 4.18562871883484 3.46923479366766 3.74416109557041 3.80797308747771 3.59967485224253 3.51235332225663 4.87233628810464 4.35558014737736 4.63098783738895 4.75558196593677 5.00364720776983 4.38239058287347 4.30414594120295 4.14331177904509 4.26303440583379 3.98841202572479 3.83663110442824 3.84317989025717 TRUE 3.13942269804182 4.53855433918814 3.7198376450083 4.06311919108201 4.6667540049085 0.171751186313955
"148478" "TRINITY_DN213486_c0_g1" 0 0 0 0 0 0 0.141432790929296 0.610700062134764 0 0 0.473007567916174 0.448900951145128 0 0 0 0 0 0 0.659924558402378 0 0 0.153156788061421 0 0 0 0 0 0 0 0 TRUE 0 0.279006895354227 0 0 0.135513557743966 0.87857508183452
"148479" "TRINITY_DN213486_c0_g3" 0 0 0 0 0 0 1.31440650755482 1.4630992673481 0 0 0 0 0.00288250853312137 0 0 0 0 0 1.24427819857814 0 0 0 0 0 0 0 0 0 0 0 TRUE 0 0.462917629150487 0.000480418088853561 0 0.207379699763024 0.887744544189575
"148480" "TRINITY_DN213486_c1_g1" 0 0 0 0 1.02927618237063 0 0 0 0 0 0 0 0 0 0 1.45259543470287 0 0 0 0 1.7706176466562 0 0 0 0 0 0 0 0 0 TRUE 0.171546030395105 0 0.242099239117145 0 0.295102941109367 0.649575443100252
"148481" "TRINITY_DN213487_c1_g1" 0 0 0 0 0 0 0 0 0 0 0 0 0 1.43295940727611 0 0 1.21350281998392 0 0 0 0 0 0 0 0 0 0 0 0 0 TRUE 0 0 0.44107703787667 0 0 1
"148482" "TRINITY_DN213487_c2_g1" 0 0 0 0 0 0 0 0 0 0 0 0 0 0 0 1.7553149040451 0 0.52707033551266 0 0 0 1.03421571533791 0 0 0 0 0 0 0 0 TRUE 0 0 0.380397539926293 0 0.172369285889652 0.886717665206871
"148483" "TRINITY_DN213487_c3_g1" 0 0 0 0 0 0 0 0 0 0 0 0 0 0 0 0 0 0 0 0.919912088677308 0 0 0 0 0 0 0.970853654340484 5.13121905066797 0 0 TRUE 0 0 0 1.01701211750141 0.153318681446218 0.962311490982307
"148484" "TRINITY_DN213487_c4_g1" 0.0648828515848544 3.86235219953202 0 0 0 0 3.35318212035786 3.03650333373899 0 0 0 0 5.37844226124786 2.47871300244172 0 0 0 0 5.17092652528738 3.49415956371284 0 0 0 0 4.24328825182206 3.36359162661672 0 0 0 0 TRUE 0.654539175186146 1.06494757568281 1.3095258772816 1.26781331307313 1.44418101483337 0.256182933944841
"148485" "TRINITY_DN213487_c5_g1" 5.67166135999559 1.37629038333705 5.85745854543944 3.58628436541317 5.07189135305663 3.42277121932047 4.33048669372393 2.35867757131523 4.28953940534605 4.01095882207224 4.37996745557057 2.36036427654347 5.2475478068903 1.95270630763022 6.16273370789251 4.23855759957537 5.63494170342895 3.30888505741176 3.66197756774053 1.4157586665225 1.11303366529989 2.76829020676596 3.23909248294191 2.04858495757305 3.72868243181607 1.85039939677025 2.37684601401632 6.00121676069199 5.36369674483899 2.00216242115062 TRUE 4.16439287109373 3.62166570409525 4.42422869713818 3.55383396154738 2.37445625780731 0.225042954751933
"148486" "TRINITY_DN213487_c6_g1" 1.59598097896562 1.58111017522555 0.667210912480871 1.07107616201096 0.513995979367013 1.54151483946068 1.76468585252213 1.22280456104526 0.254594043033141 1.05172011644733 1.14860877020522 0.648925559453121 2.43669488755288 0.874993638932967 1.22527492986957 1.67310409759017 1.27619886503224 1.29865831556452 2.64777499312618 2.45916928659895 3.0336872878706 2.62199323166612 2.0164963198962 0.367371065648529 1.33227828305693 1.17056605679207 1.82944368136659 0.62760683812965 1.35162832910278 1.14469902515414 TRUE 1.16181484125178 1.01522315045103 1.46415412242372 1.24270370226703 2.1910820308011 0.442752970023681
"148487" "TRINITY_DN213487_c7_g1" 1.94035471153329 0 0.429749850800216 0 0 0 0.00432160595009347 0 0.573374526445944 1.03351110236132 0 0 0 0.0813396274519388 0.331131922217202 0 0 0 2.53605290024021 2.17791779219584 3.56620629346551 2.8791175913577 1.07587486697513 2.65992455840238 0.194087052116302 2.59215800212536 0.944858445807539 4.1998293643229 0.881273061429249 1.02147972741045 TRUE 0.395017427055585 0.268534539126227 0.0687452582781902 1.63894760886863 2.48251566710613 0.76120545131415
"148488" "TRINITY_DN213487_c8_g1" 4.69760703721467 4.8279714139322 4.18824265626441 4.2021826081693 4.90948511231697 5.05965811487029 3.37740143078579 3.08915913191124 3.12498976997866 3.53406160242112 3.00396196615242 3.57167680997093 2.99602712342508 1.54547421084018 2.95884267524324 3.80889983925777 2.59884157813329 2.73465543347901 2.02680005934372 0.807354922057604 0 1.22156778853841 0 0.144046369616707 0 0.102993993323326 0 0.58111017522555 0 0 TRUE 4.64752449046131 3.28354178520336 2.77379014339643 0.114017361424813 0.699961523259406 0.630377912618489
"148489" "TRINITY_DN213487_c8_g2" 0 0 0 0 0 0 0 0 0 0 0 0 0 0 0 0 0 0 0 0 0 0.435095151620097 0 0 0 0 0.237563718317676 0 0 0 TRUE 0 0 0 0.0395939530529459 0.0725158586033496 0.863498985547704
"148490" "TRINITY_DN213488_c9_g1" 4.4227039529705 4.36099628294789 4.57809337215042 4.0936446801917 4.05084992217468 4.24823120674876 3.80931153792387 3.36695161658586 3.78471335743699 3.07638806851284 3.17536491377543 3.33127526714661 4.21575624226016 4.42075186326705 4.68722869428394 4.12068370880198 3.54646235816709 4.07971943602493 4.30012372456901 4.28710285642383 3.76934859947786 4.15120939288489 4.01943505344215 3.75392538472808 3.39739226914987 3.27961986626824 3.23097150805294 3.52707033551266 4.74399959081726 3.62760683812965 TRUE 4.29241990286399 3.4240007935636 4.17843371713419 3.63444340132177 4.04685750192097 0.109841548601587
"148491" "TRINITY_DN213489_c15_g1" 0 0 0 0 0 0 0 0 0 0 0 0 0 0 0 0 0 0.542010355536609 0 0 0.142740172116082 0 0 0 0 0 0 0 0 0 TRUE 0 0 0.0903350592561015 0 0.0237900286860137 0.93416169513276
"148492" "TRINITY_DN213489_c28_g1" 0 0 0 0 0 0 0 0 0 0 1.97269265400426 0 0 0 0 0 1.79410389855975 0 0 0 0 0 0.673556423990145 0 0 0 0 0 0 0 TRUE 0 0.328782109000711 0.299017316426625 0 0.112259403998357 0.687272581775357
"148493" "TRINITY_DN213490_c1_g1" 0.677169938818245 0.385154896884344 0 0 0 0.304511041809953 2.17088647767976 1.97929371044573 0 0.018634174139051 0 1.78826808286684 4.12490708219868 0 0 0 0 0 3.10215419177398 0.895302621333307 0 0 0 1.82252621903883 1.50131174924366 0 0 0 0 1.90727526299938 TRUE 0.227805979585424 0.992847074188563 0.68748451369978 0.56809783537384 0.969997172024353 0.382234796157176
"148494" "TRINITY_DN213490_c1_g2" 1.04264433740849 1.67581593117227 1.23572705983806 2.33799646351502 2.07929276727285 2.39862399671775 0.576280257621355 1.18776774704602 1.99855658313033 1.34027740476625 0.794935662803536 2.20132019771785 3.75990149522539 2.03421571533791 2.20288783347014 3.76054032698825 3.78450398292957 3.02272289426108 2.79722054492389 2.53704751940466 0.54399071966485 2.18776774704603 2.78868571061353 2.41926920368406 0 0 1.21412480535285 0 0 0.599317793698226 TRUE 1.79501675932074 1.34985630884756 3.09412870803539 0.302240433175179 2.2123302408895 0.542727187823868
"148495" "TRINITY_DN213491_c0_g1" 0.896078055397064 3.09186905530185 1.71633248028799 0.162210036314307 0.399444564589458 2.51020240620857 0 2.56364626948406 4.11761193572305 3.3648525400612 2.1788739581698 1.51551061996901 2.0894981508391 3.30158764660319 3.01667459546527 0 0 1.1407786557828 1.92333937163215 0.981852653289741 4.94556088599388 2.05415387176271 1.35839626195665 1.42653313811667 0.839153387389821 1.47040671081933 1.08338358771008 2.88986288136518 3.120020095616 0 TRUE 1.46268943301654 2.29008255390119 1.59142317478173 1.56713777715007 2.1149726971253 0.264630976883521
"148496" "TRINITY_DN213491_c1_g1" 3.12845838414693 3.58147176803605 2.93583687368403 4.07141945648989 3.92799124003948 3.76298656488058 4.44506452174342 5.04041028309499 5.09638837011143 5.10244817792658 5.17072627613155 5.025294622894 1.7663831410013 1.93508252331866 1.68929916053589 2.78972925137577 2.2424500736777 2.79306351844623 3.61729848284085 4.19021976366016 4.32481060342048 4.3215673760354 4.5534833852434 4.53100709107189 4.77336342532437 4.16984484949135 5.28332916805164 3.66732447027863 2.97048557294012 4.3289082526027 TRUE 3.56802738121283 4.98005537531699 2.20266794472593 4.19887595644814 4.25639778371203 0.285852867389381
"148497" "TRINITY_DN213492_c1_g1" 0 0 0 0 0 0 0 0 0 0.00719550140420377 0 0 0 0 0 0 0 0 0 0 0 0 0 0 0 1.25580283660272 0 0 0 0 TRUE 0 0.00119925023403396 0 0.20930047276712 0 0.998567549539928
"148498" "TRINITY_DN213492_c2_g1" 0 0 0 0 0 0.36289064266586 0 0 0 0 0 0 0 0 3.79690918309234 0.323081789503733 0 0 0 0 0 0 0 0 0 0 0 0 0 0 TRUE 0.0604817737776434 0 0.686665162099345 0 0 0.97797988848279
"148499" "TRINITY_DN213492_c3_g1" 0 0 0 0 0 0 0 0 0 0 0 0 0 0 0 0 0 0 0 0 0 0 0 0 3.53493313343241 3.09457389798005 0 0 0 2.36008329591333 TRUE 0 0 0 1.4982650545543 0 1
"148500" "TRINITY_DN213492_c4_g1" 0 0 0 0 0 0 0 2.13520649943067 1.66129355585531 0 1.70088355602827 0 0 0 0 0 0 0 0 0 0 0 0 0 5.57185880375301 4.20186906401356 2.62433488944509 2.80281359753229 2.90900499815204 2.95345150136626 TRUE 0 0.916230601885708 0 3.51055547571037 0 0.934751735998396
"148501" "TRINITY_DN213492_c5_g1" 0 2.54794331129035 0.768078435016455 0.911499848861108 1.35219353774503 1.76595900604575 2.8641366092102 2.48284828306847 2.611172380044 1.32768736417605 2.15120939288489 2.3704433048213 5.84621748762681 4.54559776627561 4.97365719124459 3.9038095585787 6.25638798208437 4.40558399196799 0 0 0 0 0 0 0 0 0 0 0 0 TRUE 1.22427902315978 2.30124955570082 4.98854232962968 0 0 0.823318699837397
"148502" "TRINITY_DN213492_c9_g1" 0 0 0 0 0 0 0 0 0.891419186846079 0 0 0 0 0 0 0 0 0 0 0.0593552776164212 0 0 0 0 0 0 0 0 0 0 TRUE 0 0.148569864474346 0 0 0.00989254626940354 0.983353713243927
"148503" "TRINITY_DN213493_c1_g1" 0 0 0 0 0 0 0 0 0 0.36513259345253 0 0 3.80570518483851 4.72415910434467 3.20929739016624 0 5.44572670334998 0 0 3.23189316164533 5.08538216343083 5.04841058215241 4.72808376928604 6.54660126212026 5.56824496565432 6.70567385344931 7.5069541444573 8.60016194585467 9.30656756960158 6.45539298268222 TRUE 0 0.0608554322420883 2.86414806378323 7.35716591028323 4.10672848977248 0.761058399676381
"148504" "TRINITY_DN213493_c2_g1" 4.58038671760526 4.49818703005173 4.31498648546852 3.79389588254888 3.75755668893945 3.90814038981133 4.64881054410321 4.49908049776906 4.53069504230877 4.59185890498717 4.32984117653063 4.31498648546852 5.03038022381062 5.02781755278363 4.89598114892913 4.46845298636481 5.42135796692251 3.82873311915091 4.42854442387515 4.43082049651977 5.32829793753729 4.72841034327994 4.77668305598518 4.36022379306891 4.87396080626204 4.96988724029906 4.93371425713203 4.85014932396089 4.57446486158354 4.80781857095259 TRUE 4.14219219907086 4.48587877519456 4.77878716632693 4.83499917669836 4.67549667504437 0.0650280302640871
"148505" "TRINITY_DN213494_c0_g1" 0 0.185232254230161 0 0 0 0 0 0 0 0 0 0 0.878921479749851 3.5812307162325 2.11069731654493 2.76000798683207 0 0 0 0 0 0 0 0 0 0 0 0 0 0 TRUE 0.0308720423716935 0 1.55514291655989 0 0 0.9950371052649
"148506" "TRINITY_DN213494_c0_g2" 0 0 0 0 0 0 0 0 0 0 0 0 0 0 0 0 0 0 0.0922074380970889 0 0 0 0 0 0 0 0 1.07450543636363 0 0 TRUE 0 0 0 0.179084239393938 0.0153679063495148 0.978546539883237
"148507" "TRINITY_DN213494_c1_g2" 0.356143810225275 0 0 0 0 0 0 0 0 0 0 0 0 1.92067441104162 0 0 0 0 0 0 0 0 0 0 0 0 0 0 0 0 TRUE 0.0593573017042126 0 0.32011240184027 0 0 0.95364339106906
"148508" "TRINITY_DN213494_c1_g3" 0 0 0 0 0 0 0 0 0 0 0 0 1.20789285164133 0 1.54101915313356 0 0 0 0 0 0 0 0 0 0 0 0 0 0 0 TRUE 0 0 0.458152000795815 0 0 1
"148509" "TRINITY_DN213494_c1_g4" 0.0243196791954129 0 0 0.413594082409175 0.859969548221026 0 0.284514133244245 0 0 0 0 0 0 0 0 0 1.64154602908752 0 0 0 0 0 0 0 0 0 0 0 0 0 TRUE 0.216313884970936 0.0474190222073742 0.273591004847921 0 0 0.759008060841666
"148510" "TRINITY_DN213495_c0_g1" 0 0 0 0 0 0 0 0 0 0 0 0 0.12565110166152 0 0 0 0 0 0 0 0 0 0 1.09963185001446 0 0 0 0 0 0 TRUE 0 0 0.02094185027692 0 0.18327197500241 0.971433370709509
"148511" "TRINITY_DN213497_c1_g1" 3.77167433390837 0 0 0 0 0.191562650700756 0 0 0 0 0 0 0 0 0 0 0 0 0 0 0 0 0 0 0 0 0 0 0 0 TRUE 0.660539497434855 0 0 0 0 1
"148512" "TRINITY_DN213497_c2_g1" 1.57337452644594 2.89549651892662 1.67626740826589 2.12465899041952 2.81925943011764 2.79597469420667 1.05032755355842 1.72595923450919 1.97048557294012 0 0.0398402645317911 1.23511432037636 1.07860983469637 0 0.864730922314751 1.23572705983806 0.557777671394926 3.66652937792404 0.967168607532628 1.78324709737812 0 0 1.07176266930009 0 0 1.46048047004001 1.54201035553661 0 0 0 TRUE 2.31417192806371 1.00362115765265 1.23389581102802 0.500415137596103 0.637029729035139 0.635402863289443
"148513" "TRINITY_DN213497_c3_g1" 0 0 0 1.19156265070076 0 0 0 0 0 0.753604536279995 0 0 0 0 0 0.944108799107955 0 0 0 0 0 0 0 0 0 0 0 0 0 0 TRUE 0.198593775116793 0.125600756046666 0.157351466517992 0 0 0.643805272347717
"148514" "TRINITY_DN213497_c3_g2" 0 0 0 2.07450543636363 0 0.794103898559748 2.25308162540759 0 3.78941626839572 2.20570529240357 0.102993993323326 1.49671798793518 0 0 1.75445997362548 0.306845500314283 0.458382004156013 0 0 0 1.37406571822254 0.556797246592743 2.50690655458069 2.02041330254419 0 0.518031492602169 0 0.938097561074093 1.44042072075677 1.45575462218619 TRUE 0.478101555820563 1.64131919457756 0.419947913015962 0.725384066103203 1.07636380365669 0.58877631061713
"148515" "TRINITY_DN213497_c4_g1" 0 0 0 0 0 0 0 1.83834673652123 0 0 1.30801131455218 0 0 0 0.870266070395983 2.94673086014031 0 1.09761079662642 0 3.08474462086847 0 1.17951105027151 4.47670570666818 4.53200519379057 2.41926920368406 2.26122990898705 0 1.65626753479429 3.9317775949217 3.81854383291705 TRUE 0 0.524393008512235 0.819101287860452 2.34784801255069 2.21216109526645 0.62139208195846
"148516" "TRINITY_DN213498_c0_g1" 0 0 0 0 0 0 0 0 0.586884812852185 0 0 0 0 0 0 0 0 0 0 0 0.0538064436957938 0 0 0 0 0 0 0 0 0.556797246592743 TRUE 0 0.0978141354753641 0 0.0927995410987905 0.00896774061596564 0.739896280787587
"148517" "TRINITY_DN213499_c0_g1" 0 0 0 0 0.600269753509005 0 0 0 0 0.151858816727005 0 0 0 0 0 1.61870851231379 1.73335434061383 2.20507966574984 0 0.197865391353738 0 0 0 0 0 0 0 0 0 0.166072675946706 TRUE 0.100044958918167 0.0253098027878342 0.926190419779576 0.027678779324451 0.032977565225623 0.949791343582364
"148518" "TRINITY_DN213499_c2_g1" 0 0.73725410432433 0 1.8491986517647 0.544979883255804 2.3164354110105 1.76171078436334 2.5089356618644 1.68436992901301 3.65958210596396 2.88479326254353 1.75146372116556 5.1034556758865 0 0 4.07767027423275 2.82415684372883 2.66811912468643 2.18776774704603 0.552868871011303 0 0.521050736900963 0 0 2.81105994774008 3.83612611823494 4.60940039000643 4.95070169008901 3.52469058016325 4.42068450269551 TRUE 0.907978008392556 2.37514257748563 2.44556698642242 4.0254438714882 0.543614559159715 0.610458974730316
"148519" "TRINITY_DN213499_c3_g1" 0 0 0 0 0 0 0 0 0 0 0 0 3.3769848882563 1.4494293141032 0 0 0 0 0 0 0 0 0 0 0 0 0 0 0 0 TRUE 0 0 0.804402367059916 0 0 1
"148520" "TRINITY_DN213499_c3_g2" 0 0 0 0 0 0 0 0 0 0 0 0 1.05172011644733 4.23955079661364 0 0 0 0 0 0 0 0 0 0 0 0 0 0 0 0 TRUE 0 0 0.881878485510162 0 0 1
"148521" "TRINITY_DN213499_c4_g4" 0.457331625485014 1.77357442277131 0.0648828515848544 1.41359408240918 0.835924074254375 1.17696099208944 0.871055075086629 1.12697285625777 0 1.5489297694764 0.594548549550354 1.77862912589557 1.97636363573276 1.25519856641969 0.882838655767251 2.51777960346301 0.873419503434857 1.30334239448733 0.82130203988953 0.796597754048306 0 0 0 0 1.58303762379666 3.07878059815054 3.3007094716501 3.44135067753525 2.65283063558872 2.85219864253357 TRUE 0.953711341432361 0.986689229377786 1.46815705988415 2.8181512748758 0.269649965656306 0.673703854265887
"148522" "TRINITY_DN213500_c0_g1" 0 0 0 0 0 0 0 0 0 0 0 0 0 0 1.73074862941621 0 0 0 0 0 0 0 0 0 0 0 0 0 0.496717987935177 0 TRUE 0 0 0.288458104902702 0.0827863313225295 0 0.928250992158416
"148523" "TRINITY_DN213500_c10_g1" 0 0 0 0 0 0 0 0 0 0 0.187767747046025 0 0 0 0 0 0 0 0.0786098346963665 0 0 0 0 0 0 0 0 0 0 0 TRUE 0 0.0312946245076708 0 0 0.0131016391160611 0.89533634512175
"148524" "TRINITY_DN213500_c1_g1" 0 0 0 0 0 0 0 0 0 0 0 0 0 0 0 0 0 0 0 0 0 0 0 0 0.0440443327060212 0 0 0 0.996388746447621 0 TRUE 0 0 0 0.173405513192274 0 1
"148525" "TRINITY_DN213500_c8_g1" 0 0.291603558030565 0 0 0 0 0 0 0 0 0 0 0 0 0 0.155749232677945 1.90573597766703 0 0 0 0 0 0 0 0 0 0 0 0 0 TRUE 0.0486005930050941 0 0.343580868390829 0 0 0.964636714761858
"148526" "TRINITY_DN213500_c8_g3" 0 0.0881415968690176 0 0 0 0 0 0 0.399444564589458 0 0 0 0 0 0 0 0.541019153133559 0 0 0 0 0 0 0 0 0 0 0 0 0 TRUE 0.0146902661448363 0.0665740940982429 0.0901698588555932 0 0 0.774690896507823
"148527" "TRINITY_DN213500_c9_g1" 0 0 0 0 0 0 0.215367972203479 0 0 0 0 0 1.2821432287815 0 0 0 0 0 0 0 0 0 0 0 0 0 0 0 0 0 TRUE 0 0.0358946620339132 0.21369053813025 0 0 0.95800625714645
"148528" "TRINITY_DN213500_c9_g5" 0 0 0 0 0 0 0 0 0 0 0 0 0 0 0 0 0 0 0.230203013366421 0 0 0 0.190298791626595 0 0 0 0 0 0 0 TRUE 0 0 0 0 0.0700836341655027 1
"148529" "TRINITY_DN213501_c0_g1" 3.90958111597968 3.32178381816932 0 0 0 0 1.74588268890226 0 0 0 0 0 2.63250088948452 0 0 0 0 0 1.1609201881811 0 0 0 0 0 0 0 0 0 0 0 TRUE 1.20522748902483 0.290980448150377 0.438750148247419 0 0.193486698030184 0.808497295565552
"148530" "TRINITY_DN213501_c1_g1" 2.3210622180738 1.7583031771319 1.58640447489506 1.64662350847658 0.842375488206288 2.74609774369 0 0 0 0.267835392097615 0 0 0 0 0.490570130446201 0 0.0731347046302154 0 0 0 0 0 0 0 0 0 0 0 0 0 TRUE 1.81681110174561 0.0446392320162692 0.0939508058460695 0 0 0.980929492652101
"148531" "TRINITY_DN213501_c2_g1" 0.0100636833446975 0 0 0 0 0 0 0.0143552929770701 0 0 0 0.0285691521967709 0 0 0.599317793698226 0 1.4340276746636 0.724213686757358 0 0.236339539168374 0.457331625485014 0 0.697773819555186 0.831066510605073 0.22650852980868 1.65580975435545 1.34823241923927 0.0922074380970889 2.62527048937469 2.34113182886045 TRUE 0.00167728055744958 0.00715407419564016 0.459593192519864 1.38152674328927 0.370418582468941 0.84820360267788
"148532" "TRINITY_DN213501_c2_g2" 0 0 0 0 0 0 0 0 0 0 0 0 0 0 1.96938076494161 3.50003717098169 0 0 0 0 0 0 0 0 0 3.9327226329752 0 5.97874477453668 1.06695024392463 0 TRUE 0 0 0.911569655987216 1.82973627523942 0 0.875450677192819
"148533" "TRINITY_DN213502_c4_g4" 0 0 0 0 0 0 0 0 0 0 0 0 0 0 0 0 0 0 0 0 0 0 0 0 0 0 0 0.154453592679872 0.664482840364683 0 TRUE 0 0 0 0.136489405507426 0 1
"148534" "TRINITY_DN213503_c3_g1" 0 0 0 0 0.818850560895434 0 0 0 0 0 2.51475349843975 0 0 0 0 0 2.15736714811149 0 0 0 0 0 1.6073895000244 0 0 0 0 0 4.48478262307787 0 TRUE 0.136475093482572 0.419125583073292 0.359561191351915 0.747463770512979 0.267898250004066 0.604308541569874
"148535" "TRINITY_DN213503_c6_g1" 0 0 0 0 0 0 0 0 0 0 0 0 0 0 0 0.367371065648529 0.0976107966264223 0 0 0 0 0 0 0 0 0 0 0 0 0 TRUE 0 0 0.0774969770458253 0 0 1
"148536" "TRINITY_DN213504_c0_g1" 1.58448152220665 0 0 0 0 0 0.461528559472877 0.935082523318661 0 0 0 0 0.404903122145131 2.12498976997866 0 1.08746284125034 0 0 0 3.7679725374834 0 0 0 2.01863417413905 0 1.68929916053589 0 1.47404659931931 0 0.302172799740752 TRUE 0.264080253701109 0.23276851379859 0.602892622229022 0.577586426599325 0.964434451937076 0.565204298498691
"148537" "TRINITY_DN213504_c10_g1" 0.564622052436981 1.1807843910787 1.28510625106125 0.613531652917927 0.368489000645104 0.994941710176971 0.956056652412403 0.368489000645104 0 0 0.153156788061421 0.207892851641333 2.29542916670396 0.238786859587116 0.971589535530062 0.981852653289741 0 1.08542465625268 2.00180224263399 1.52957110757389 1.21661006874244 1.55483439589419 2.02361021518265 0.915329676013009 2.59072177000984 2.71830682186701 2.65122394298988 2.21505728090457 0.757876659747896 2.04124298223188 TRUE 0.834579176386156 0.280932548793377 0.92884714522726 2.16240490962518 1.54029295100669 0.585571161365561
"148538" "TRINITY_DN213504_c1_g1" 0 0 0.784922701562861 0 0 5.56955185108361 0 0 4.14306683237807 3.50994914630431 0 3.66777861210685 0 0 1.53804145333366 0 0 4.52525456129186 0 0 3.00162211964968 3.79087627506741 0 3.41818994794577 0 0 1.75060650483559 0.14535138557262 0 2.37684601401632 TRUE 1.05907909210775 1.88679909846487 1.01054933577092 0.712133984070755 1.70178139044381 0.405932538599219
"148539" "TRINITY_DN213504_c4_g1" 0 0 0 0 0 0 0 0 0 0 0 0 1.13684760419288 0 0 0 0 0 0 0 0 0 0 0 0 0 0.0468402542029724 0 0 0 TRUE 0 0 0.189474600698814 0.00780670903382873 0 0.989699530959511
"148540" "TRINITY_DN213504_c6_g1" 0.0510240030244669 0 0.512985334813676 0.560714954474479 1.47092725747513 0.707524790899608 0 0 0 0 0 0 0 0.880489626687819 0 0 0 0 0 0 0 0 0 0 0 0 0 0 1.42545930476536 0 TRUE 0.550529390114559 0 0.146748271114637 0.237576550794226 0 0.825474884352274
"148541" "TRINITY_DN213504_c9_g1" 1.51803149260217 2.625504294584 2.2144356975081 2.84599177066457 2.34851571723545 2.6915341649192 3.37420486033972 3.37823415521924 3.05554274796229 3.47625205954784 3.74964152725378 3.674686619928 3.44810804371056 2.45022149589718 3.22789507007964 3.70043971814109 3.00737492992765 3.77515592076381 3.93696766018807 4.11353381959191 5.14856809825616 4.33199177823206 5.02764064894344 4.64437546652524 3.87292723365123 3.8177255726805 3.8873302987782 2.82883464946806 2.78513201531599 3.42693561964834 TRUE 2.37400218958558 3.45142699504181 3.26819919641999 3.43648089825705 4.53384624528948 0.309079498873456
"148542" "TRINITY_DN213505_c0_g1" 0.895302621333307 0 0 0 0 0 0 0 0 0 0 0 0 0 0 0.155749232677945 0 0 0 0 0 0 0 0 0 0 0 0 0 0 TRUE 0.149217103555551 0 0.0259582054463241 0 0 0.956509332999048
"148543" "TRINITY_DN213505_c2_g1" 0 0 0 2.33856703700115 2.56389027710255 0 1.10299399332333 0 0 2.70398660386343 0 0 5.28762004411207 0 0 1.79160572470455 0 1.72159139877538 2.84177189219683 2.54744982914397 0 0 2.22650852980868 2.51878689625372 0 0 0 0 0 2.18998265378357 TRUE 0.817076219017284 0.634496766197793 1.46680286126533 0.364997108963928 1.68908619123387 0.514031170747146
"148544" "TRINITY_DN213505_c3_g1" 2.44678556214312 0 0 0 0 0 0.799087306074004 0 0 0 0 0 4.41704235339282 0 0 0 0 0 1.79285535236249 0 0 0 0 0 2.21256933885081 0 0 0 0 0 TRUE 0.40779759369052 0.133181217679001 0.73617372556547 0.368761556475134 0.298809225393748 0.589584105195383
"148545" "TRINITY_DN213505_c5_g2" 0 0.248534836138679 0 0 0 0 0 0 0 0 0 0 0 0 0 0 0 0.682573297347578 0 0 0 0 0 0 0 0 0 0 0 0 TRUE 0.0414224726897798 0 0.113762216224596 0 0 0.90897137453792
"148546" "TRINITY_DN213505_c6_g1" 0 0.38404980679516 0 0.900721927564115 0 0.61541629726287 0 0 0 0.831066510605073 0.82130203988953 0.622930350920177 0.65901117119815 0 0 1.5119739817818 1.39615948907315 1.4625758880422 0 0 0 0 0 0 0 0 0 0 0 0 TRUE 0.316698005270357 0.37921648356913 0.838286755015885 0 0 0.792459297288343
"148547" "TRINITY_DN213506_c2_g1" 0 0 0 0 0 0 0 0 0 0 0.31150311546827 0 0 0 1.03984026453179 0 0.703986603863431 0.181420640280142 0 0 0 0 0 0 0 0 0 0 0 0 TRUE 0 0.0519171859113783 0.320874584779227 0 0 0.959550250803519
"148548" "TRINITY_DN213506_c3_g1" 0 0 0 0 0 0 0.602171790753379 0 0 0 0 0 0.598365205323645 0.104336659814736 0 0 0 0 0 0 0 0 0 0 0 0 0 0 0.260627908126699 0 TRUE 0 0.100361965125563 0.117116977523063 0.0434379846877831 0 0.693042048952663
"148549" "TRINITY_DN213506_c4_g1" 4.72650428534528 4.84488775687458 4.38079870063561 3.18903382439002 4.79970902340355 3.28540221886225 3.97379492965261 4.57106999816771 6.94021374304128 3.56230348938545 3.77936479265973 4.05545598236064 3.41643443356885 5.39022055688838 4.56212028613762 3.66095142826012 4.53019562385605 3.78387567702972 4.70796645477598 5.53455968460832 4.37114062951992 3.24214516084958 3.85389587228504 4.20343610380364 3.67479959084078 2.96532254836725 2.63876894441695 2.0894981508391 2.76934859947786 2.75403231835604 TRUE 4.20438930158521 4.4803671558779 4.22396633429012 2.815295025383 4.31885731764041 0.131627641359598
"148550" "TRINITY_DN213506_c5_g1" 2.1609201881811 0.803227036434928 1.93960272035604 1.55532535898925 0 1.16221003631431 0 0 0 0 1.24427819857814 0 0 0 1.92675853198647 1.55188510347172 1.4027221768456 0.542010355536609 0 0 1.26423615104355 0.57918014812715 0.613531652917927 0 0 0 1.0447438212244 1.95046841415012 1.51752767033727 0 TRUE 1.27021422337927 0.207379699763024 0.903896027973401 0.752123317618631 0.409491325348104 0.55265609358074
"148551" "TRINITY_DN213506_c6_g1" 0 0 0 0 0 2.611172380044 0 0 0 0 0 0.225274929869569 0 0 0 0 0 0.0565835283663675 0 0 0 0 0 0 0 0 0.6915341649192 0 0 0 TRUE 0.435195396674001 0.0375458216449282 0.00943058806106125 0.1152556941532 0 0.906805020745247
"148552" "TRINITY_DN213507_c0_g1" 0 0 0 0 0 0 0 0 0 0 0 0 1.51752767033727 1.00934717225925 0 0 0 0 0 0 0 0 0 0 1.37295209791183 1.95642843312336 0 0 0 0 TRUE 0 0 0.42114580709942 0.554896755172532 0 0.810259384663155
"148553" "TRINITY_DN213507_c1_g1" 0 0 0 0 0 0 0 0 0 0 0 0 3.16559041117842 0 0 0 0 0 0 0.455228571117139 0 0 0 0 0.31034012061215 2.27857955045842 0 0 0 0 TRUE 0 0 0.52759840186307 0.431486611845096 0.0758714285195232 0.759590799283593
"148554" "TRINITY_DN213507_c3_g1" 0 0 0 0 0 0 0 0 0 0 0 0 0 0 0 0 0 0 0 0 0 0 0 0 0 3.80250344058368 0 2.40925514668484 0 0 TRUE 0 0 0 1.03529309787809 0 1
"148555" "TRINITY_DN213507_c4_g1" 0 0 0 0 0 0 0 0 3.08065766334523 2.8461924097082 1.24610400988392 1.74674271577774 0 0 0 0 0 0 0 0 0 1.57143411587651 0 1.10030490579569 0 0 0 0.770617646656203 0 0.926758531986465 TRUE 0 1.48661613311918 0 0.282896029773778 0.445289836945366 0.877543057266693
"148556" "TRINITY_DN213507_c4_g2" 0 0 0 0 1.50182126542091 0 0 0.704871964456353 1.10634831950515 0 1.8015725694636 0 0 2.0100636833447 3.34369206917902 0 3.6544355408454 0 0 0 0.521050736900963 0 0.576280257621355 0 0 0 0 0 0 0 TRUE 0.250303544236818 0.602132142237516 1.50136521556152 0 0.182888499087053 0.827602875231432
"148557" "TRINITY_DN213507_c4_g5" 0 0 0 0 0 0 0 0 0.32883646422954 1.34539637539127 0 0.51500591643373 0 0 0 0 0 0 0 0 0 0.0538064436957938 0 0 0.839153387389821 0 0 3.47482538208634 0 2.45338588036645 TRUE 0 0.364873126009089 0 1.1278941083071 0.00896774061596564 0.917137419224096
"148558" "TRINITY_DN213508_c0_g1" 0 0 0 0 0 0 0 0 0 0 0 0 0 0 0.0229004021100788 0 0 0.345964030342872 0 0 0 0 0 0 0 0 0 0 0 0 TRUE 0 0 0.0614774054088251 0 0 1
"148559" "TRINITY_DN213508_c1_g1" 0 0.985500430304885 0 0 0 0 0 2.07587486697513 0.36513259345253 0 0 0 0 0 0 0 0 0 0 0.397255345594427 0 0 0 0 0 0 0 0 0 0.868686765322135 TRUE 0.164250071717481 0.406834576737943 0 0.144781127553689 0.0662092242657379 0.769414618992295
"148560" "TRINITY_DN213508_c3_g1" 0 0 0 0 0 0 0 0 0 0 0 0 0 0 0 0 0.51500591643373 0.14535138557262 0 0 0 0 0 0 0 0 0 0 0 0 TRUE 0 0 0.110059550334392 0 0 1
"148561" "TRINITY_DN213508_c4_g1" 0 0 0 0 0 0 0 0 0 0 0 0 0 0 0 0 0 0 0.360645202460216 0 0 0.313826296390398 0 0 0.0827025893302493 0 0.304511041809953 0.146655222119465 0 0 TRUE 0 0 0 0.0889781422099446 0.112411916475102 0.802115858798538
"148562" "TRINITY_DN213508_c5_g1" 1.7497487788645 0 0 0 0 0 0 0 0 0 0 0 0.31034012061215 0 0 0 0 0 1.70929063572336 0 0 0 0 0 0 0 0.840765337323874 0 0 0 TRUE 0.291624796477416 0 0.0517233534353584 0.140127556220646 0.28488177262056 0.59131331763014
"148563" "TRINITY_DN213508_c5_g3" 0 0 0 0 0 0 0 0 0 0 0 0 0 0 0 0 0 0 0 0 0 0.544979883255804 0 0 0 0 0 0.921436330806298 0 0 TRUE 0 0 0 0.15357272180105 0.090829980542634 0.852138486123365
"148564" "TRINITY_DN213508_c9_g1" 0 0 0 0 0 0 0 0 0.220329954879556 0 0 0 0 0 0 0 0 0 0 0 0 0 0 0.772307974958403 0 0 0 0 0 0 TRUE 0 0.0367216591465926 0 0 0.128717995826401 0.928678078556866
"148565" "TRINITY_DN213509_c1_g1" 0 0 0 0 0 0 0 0 0 0 0.0786098346963665 0 1.1940870521163 3.47754781591381 0 0 0 0 0.0200576523412535 2.15704371014558 0 0.533064921869638 0.892973815273334 0.221567788538409 0 0.488515008957812 0.955312803444705 3.49018501809594 0.822118274729345 0 TRUE 0 0.0131016391160611 0.778605811338352 0.959355184204634 0.637451314694702 0.627573085370363
"148566" "TRINITY_DN213509_c2_g1" 0 0.919912088677308 0 1.52656966049778 0.761285273361619 0 0 0.261831658752137 0 0 0 0 3.69565981726609 0.635986503745623 0 2.29777835515853 1.87263179113525 0.601221085584946 3.45838200415601 1.70221425101044 0 3.19029879162659 1.98477161238543 0 1.06557231159362 0.953823953941167 1.99855658313033 1.8073549220576 0.969380764941608 0.250961573533219 TRUE 0.534627837089452 0.0436386097920228 1.51721292548174 1.17427501819959 1.72261110986308 0.525465386261397
"148567" "TRINITY_DN213509_c2_g2" 0 0 0 0 0 0 0 0 0 0 0 0 1.14274017211608 1.46571331959596 0 1.80529245560071 0 0.260627908126699 1.13356352574111 0.0840642647884745 0 0 0 0 0 0 0 0 0 0.0384361816561079 TRUE 0 0 0.779062309239909 0.00640603027601799 0.202937965088263 0.93282180613752
"148568" "TRINITY_DN213509_c4_g1" 1.68616432606136 1.18014786115843 1.74459168654238 0 1.10165007609443 0.956800118051577 1.63552224145975 1.70619898742978 2.50716034911752 2.51172103270762 2.39478849681861 2.38846509728315 1.30275771563804 0 0.787432464516868 0 0 0 1.66493787744175 1.17248751551013 0 1.09895848008817 0.51500591643373 0.519038609600059 0.464668267003444 0.92523990548741 1.12498976997866 1.24610400988392 0.619178216059069 0 TRUE 1.11155901131803 2.19064270080274 0.348365030025817 0.730030028068751 0.828404733178974 0.655539581890109
"148569" "TRINITY_DN213510_c10_g1" 0 0 0 1.73292038210826 0.432959407276106 1.58448152220665 0 0 0 0 0 0 0 0 0 0.449957483628003 0 0.22650852980868 0 0 0 0 0 0 0 0 0 0 0 0 TRUE 0.625060218598503 0 0.112744335572781 0 0 0.954906610508035
"148570" "TRINITY_DN213510_c5_g1" 0 1.00072116724365 0.0398402645317911 1.25701061820602 0 0.901494455047575 0 0.244887059123534 0 0 0 0 1.55875743037376 0 0 1.70442935207648 0 0 0 1.26122990898705 0 0 0 0 0 0.689746438493556 0 0 0 0 TRUE 0.533177750838174 0.0408145098539224 0.543864463741707 0.114957739748926 0.210204984831174 0.586682415740981
"148571" "TRINITY_DN213510_c7_g1" 0 0 0 6.36964096451698 4.76032741449658 5.33788945585985 2.21847121074326 2.03703073094497 0 3.10332977711185 0 2.00468115611791 4.29484127140614 0 0 5.69242719808971 0 5.37316096720846 0.606915941825205 0 0.68885174386588 2.01792190799726 0 1.67762099245359 0 0 0.0908534304511135 0 0 2.05900910004046 TRUE 2.7446429724789 1.560585479153 2.56007157278405 0.358310421748596 0.831885097690322 0.516252876546333
"148572" "TRINITY_DN213510_c7_g2" 0 0 0 1.29865831556452 0.32077347694587 0.733788168625182 0 0 0 0 0 0 0.414676780426886 0 0 0 0 0.112366523072563 0 0 0 0 0 0 0 0 0 0 0 0 TRUE 0.392203326855928 0 0.0878405505832415 0 0 0.9440082830968
"148573" "TRINITY_DN213510_c7_g3" 0 0 0 1.76085963682191 0.981852653289741 1.80446664273278 0 0 0 0 0 0 0.0731347046302154 0 0 0.583037623796664 0.173767067736706 1.57434375392001 0 0 0 0 0 0 0 0 0 0 0 0 TRUE 0.757863155474071 0 0.400713858347266 0 0 0.867814573299646
"148574" "TRINITY_DN213511_c0_g1" 3.89743406292035 3.55532535898925 0 0 8.35222002646779 0 0 2.86789646399265 0 0 5.87302570104647 0 0 4.28540221886225 0 0 7.45982502727698 0 0 4.46048047004001 0 0 4.24807936808726 0 0 2.62503664626844 0 0 5.94324153425413 0 TRUE 2.63416324139623 1.45682036083985 1.95753787435654 1.42804636342043 1.45142663968788 0.402672626795078
"148575" "TRINITY_DN213511_c2_g1" 0 0 0 0 0 0 0 0 0 0 0 0 0 0 0 0.871055075086629 2.32452261159581 0.982582946922591 0 0 0 0 0 1.54300087740243 0 0 0 0.0157829972409275 0 0.998556583130331 TRUE 0 0 0.696360105600839 0.169056596728543 0.257166812900404 0.846981681532004
"148576" "TRINITY_DN213511_c4_g1" 10.5828062401282 7.86312075760881 1.77568270173906 4.09803208296053 9.11886582227867 6.55639875862064 1.13224779829844 7.69523525261305 0 0.037030730944967 6.68424367645085 1.40544784370754 1.9913177569002 10.2650254251153 0.667210912480871 2.32192809488736 8.53101489142626 3.2149019101607 0 6.87455108689664 1.79576694778239 0 5.74459168654238 0 0 5.35092150676691 0 0 8.78276565590394 0 TRUE 6.66581772722265 2.82570088366914 4.49856649849511 2.35561452711181 2.4024849535369 0.546853538558759
"148577" "TRINITY_DN213511_c5_g1" 0 0 0 0 0 0 0.72159139877538 0.725086724630227 0.391767719955997 0.316145742293356 0.629473196786948 1.1833277060448 0 0 0 0 0 0 3.10013667128545 3.9502817662372 3.55323761095986 5.35374672071372 4.8426269120303 3.60774456669198 0 0.635986503745623 0.909965066757969 0.289244285156642 1.26122990898705 1.00863030514344 TRUE 0 0.661232081414452 0 0.684176011631787 4.06796237465309 0.917316830323377
"148578" "TRINITY_DN213511_c6_g1" 4.97443753507103 5.50731894803385 0 0 5.78183179102048 3.15104699123662 0 5.01028752010075 0.793271654498083 0.829443681366591 2.86967403357451 0 0 2.78282789207489 0.644317778337577 0 4.68364031722054 0 0 3.54114309068279 0 0 2.14469902515414 0 0 2.73487216825608 0 0 1.74027998267288 0 TRUE 3.235772544227 1.58377948158999 1.3517976646055 0.745858691821494 0.947640352639488 0.642351546084776
"148579" "TRINITY_DN213511_c7_g1" 0 0 0 0 0 2.58808495853398 0 0 0 0.194087052116302 0 4.14665522211947 0 0 0 0.252173413202027 0 4.10122984509298 0 0 0 0.91226662806645 0 2.71259578044703 0 0 0 0 0 3.44678556214312 TRUE 0.431347493088997 0.723457045705961 0.725567209715835 0.574464260357187 0.604143734752247 0.196004001194368
"148580" "TRINITY_DN213511_c8_g1" 0 0 0 0 0 0 0 0 0 0 0 0 0 0 0.391767719955997 0 0.61541629726287 0 0.534061602421118 0 0 0 0 0 0 0 0 0 0 0 TRUE 0 0 0.167864002869811 0 0.0890102670701864 0.867436934738147
"148581" "TRINITY_DN213512_c0_g1" 0 0 0 0 0 0 0.280956313831056 0 1.10835717809042 0.837539634379403 0 1.05727696507325 1.28273632027634 0 0 0.225274929869569 0.350497247084133 0 0 0 1.88322978903273 0.205392512989685 0.150559676575381 0.111031312388744 0 0 0 0.833497336859835 0 0.470927257475127 TRUE 0 0.547355015229021 0.309751416205007 0.217404099055827 0.391702215164424 0.580319123393436
"148582" "TRINITY_DN213513_c10_g1" 0 0 0 0 0 0 0 0 0 0 0 0 0 0 0 0 0 0 0.75702324650746 0 0 0 0 0.178873958169795 0 0 0 0 0 0 TRUE 0 0 0 0 0.155982867446209 1
"148583" "TRINITY_DN213513_c3_g1" 0 0.851199338593294 0 2.45364926604329 1.04334450487717 1.88362081628567 1.65168318063211 2.57773093149008 1.03703073094497 1.05658352836637 1.30684550031428 0.207892851641333 1.04544297076117 0 0 0.413594082409175 1.1788739581698 0.175045486110914 0.166072675946706 0.376290383337052 0 1.9038095585787 0.0621217119077975 0.520045024039818 1.28865386360517 1.53804145333366 1.02998286621571 0 0 0.561692721398309 TRUE 1.0386356542999 1.30629445389819 0.468826082908509 0.736395150758809 0.504723225635012 0.473973860678954
"148584" "TRINITY_DN213513_c6_g1" 0 0 0 0 0 0 1.78366618090783 0 0.672651629328385 0.997111720675174 0.94185751900344 1.76934859947786 0 0 0 0 0 0 0.112366523072563 0 0 0 0 0 0.0356239097307212 0 0.20163386116965 0 0 0 TRUE 0 1.02743927489878 0 0.0395429618167286 0.0187277538454272 0.985821372346337
"148585" "TRINITY_DN213513_c7_g1" 0.550900664647523 3.06384804338205 0.788268082866837 2.06039331222714 2.4369613378336 3.1872926814446 0 2.84237548820629 0 0.248534836138679 2.42088657497553 1.67310409759017 0 2.94598218599746 0.136191386287144 0.669026765509631 2.97599695761644 0 0 1.75060650483559 1.5449798832558 0 2.07450543636363 0.442545456105304 0 2.46597446450407 1.62900683342718 0 1.298071734934 2.16156525639703 TRUE 2.01461068706696 1.19748349948511 1.12119954923511 1.25910304821038 0.968772880093388 0.435801789619802
"148586" "TRINITY_DN213513_c8_g2" 0 0 0 0 0 0 0 0.119024103142275 1.04614178164472 0 1.11835972595306 0 0 0 0 1.09558690799772 0 0 0.367371065648529 0 0.608809242675524 0 0 0 0 0 0 0 0 0 TRUE 0 0.380587601790009 0.182597817999621 0 0.162696718054009 0.773183273424033
"148587" "TRINITY_DN213513_c8_g4" 0 0 0 0 0 0 0 0 2.47196778766152 0 0.35501626421955 0 0 0 0 0 0 0 0 0 0 0 0 0.698662999885884 0 0 0.255802836602718 0 0.177598929327733 0.454175893185802 TRUE 0 0.471164008646844 0 0.147929609852709 0.116443833314314 0.859723239511498
"148588" "TRINITY_DN213513_c9_g1" 0 0 0.645240512645265 0 0 0 0 0 0 0 0 0 0 0 3.70365445351296 0 0 0 0 0 1.46362245685189 0 0 0 0 0 0 0 0 0 TRUE 0.107540085440878 0 0.61727574225216 0 0.243937076141982 0.857649856650579
"148589" "TRINITY_DN213514_c1_g1" 0 0.599317793698226 0 0 0.111031312388744 0 0 0 0 0 0 0.377401430785794 0 0 0 0.337996463515016 0 0 0 0 0.219091058246197 0 0 0 0 0.261831658752137 0 0 0 0 TRUE 0.118391517681162 0.062900238464299 0.0563327439191693 0.0436386097920228 0.0365151763743661 0.578967369337171
"148590" "TRINITY_DN213514_c2_g1" 0 0 0 0 0 0 0 0 0 0 0 0 0 0 0 0 0 0 0 0 0 0 0.0426443374084937 0.238786859587116 2.74781702891167 2.33084518962342 3.74351496805007 0 0 2.45048545986112 TRUE 0 0 0 1.87877710774104 0.0469051994992684 0.993758546542588
"148591" "TRINITY_DN213514_c2_g2" 0 0 0 0 0 0 0 0 0 0 0 0 0 0 0.903038270112912 0 0 0 0 0 0 0 0 0 0 0 0 0 0.658097205351372 0 TRUE 0 0 0.150506378352152 0.109682867558562 0 0.817810266980965
"148592" "TRINITY_DN213514_c2_g3" 0 0 0 0 0 0 0 0 0 0 0.126972856257766 0 0 0 0 0 0 0 0 0 0 0 0 0 1.35783347862949 0 0 0 0 0 TRUE 0 0.0211621427096276 0 0.226305579771582 0 0.976622159812644
"148593" "TRINITY_DN213515_c2_g1" 6.21926534238367 6.11680139200398 5.92590450128648 5.86334381070646 5.70647529697822 5.78753694328296 5.42535859189785 5.76744293318947 4.93555403851745 5.40772663401428 5.34670873867032 5.46724686944401 4.99562018914774 5.21155738556079 5.27090264916713 5.05202456048283 5.31824452398161 5.11086432413219 5.60833615034766 6.0230113334259 3.64200835725712 5.72770267283724 5.09313758175383 3.9852271667297 5.77647251272663 6.10942324757183 5.82127652510815 6.29550263677455 6.16779946873078 5.99233791418777 TRUE 5.93655454777363 5.39167296762223 5.15986893874538 6.02713538418329 5.01323721039191 0.108144570596587
"148594" "TRINITY_DN213515_c2_g2" 0 0 0 0 0 0.553851968181126 0 0 0 0 0 0 0 0 0 0 0 0 0 0 0 0 0 0 1.38294386956899 0 1.03632749181776 0 0 0 TRUE 0.0923086613635209 0 0 0.403211893564459 0 0.942766655177569
"148595" "TRINITY_DN213516_c0_g1" 3.69119913491246 4.58490238717541 4.0973579657631 4.40149394469764 3.48194470273327 4.2349610948395 3.19219416528334 3.43028527297778 3.28421798317836 3.54411440220947 3.5037303500463 3.54522706822015 4.01667459546527 4.06824086131282 4.50271248596606 4.13586316536868 3.50080205305716 4.12490708219868 3.51386968750884 3.48052364638826 3.31121245463503 3.6165929509786 3.28303277461641 3.64477921926295 3.37448310432147 3.47961860846942 3.50703345742995 3.21023299009585 2.80177948162471 3.16816062905611 TRUE 4.08197653835356 3.4166282069859 4.05820004056144 3.25688471183292 3.47500178889835 0.129912028229785
"148596" "TRINITY_DN213517_c11_g1" 0 0 0 1.46727948045998 0.926758531986465 0 0 0 0 0 0 0 0 0 0 0 0 0.444667066841908 0 0 0 0 0 0 0 0 0 0 0 0 TRUE 0.399006335407741 0 0.0741111778069846 0 0 0.953565162235299
"148597" "TRINITY_DN213517_c13_g1" 0 0 0 0 0 0 0.0758748669751276 0 0.289244285156642 0 0 0 0 0.070389327891398 0 0 0 0 0 0 0 0.568518597792544 0 0 0 0 0 0 0 0 TRUE 0 0.0608531920219617 0.0117315546485663 0 0.0947530996320906 0.808489783045722
"148598" "TRINITY_DN213517_c18_g1" 0 0 0 0.168642035558839 0.205392512989685 0.0243196791954129 0 0 0 0 0 0 0 0 0 0 0 0 0 0 0 0 0 0 0 0 0 0 0 0 TRUE 0.0663923712906562 0 0 0 0 1
"148599" "TRINITY_DN213517_c20_g1" 1.77441810410581 0 3.37295209791183 2.66380001553176 3.08014597862949 2.75552855751322 2.38874060478726 1.88244741643173 2.97709671249695 1.47715921118664 2.54621538477936 1.62058641045188 1.48233202074738 2.81064874778265 2.57313211780203 1.89375050172057 3.05137210172103 2.45759429185641 0 2.55973652443298 1.88479326254353 0.230203013366421 0.60502015306241 2.77019475495132 0.543000877402426 0 0.599317793698226 0.430820496519772 1.96384399836247 0 TRUE 2.27447412561535 2.14870762335564 2.37813829693834 0.589497194330483 1.34165795139278 0.33200511268889
"148600" "TRINITY_DN213517_c24_g1" 0 0 0 0 0.525066592078211 0 0 0 0 0 0 0 0 0 0 0 0 1.53206755228903 0 0 0 0 0 0 0 0 0 0 0 0 TRUE 0.0875110986797018 0 0.255344592048172 0 0 0.914320587350453
"148601" "TRINITY_DN213517_c25_g1" 0 0 0 0 0 0 0 0 0 0 0 0 0 0 0 1.33856703700115 0 0.697773819555186 0 0 0 0 0 0 0 0 0 0 0 0 TRUE 0 0 0.33939014275939 0 0 1
"148602" "TRINITY_DN213517_c27_g1" 0 0 0 1.43189034828618 0 0.525066592078211 0 0 0 0 0 0 0 0 0 0 0 0 0 0 0 0 0 0 0 0 0 0 0 0 TRUE 0.326159490060732 0 0 0 0 1
"148603" "TRINITY_DN213517_c28_g1" 0 0 0 0.874206785877799 0.70310069960416 0.518031492602169 0 0 0 0 0 0 0 0 0 0 0 0.220329954879556 0 0 0 0 0 0 0 0 0 0 0 0 TRUE 0.349223163014021 0 0.0367216591465926 0 0 0.973711896119904
"148604" "TRINITY_DN213517_c29_g1" 0 0 0 0.495695162624069 0.525066592078211 2.08440448293435 0 0 0 0 0 0 0.61635769699669 0 0 0 0 0.725086724630227 0 0 0 0 0 0 0 0 0 0 0 0 TRUE 0.517527706272771 0 0.223574070271153 0 0 0.891998985000566
"148605" "TRINITY_DN213517_c37_g1" 0 0 0 0.595503660502742 1.61729848284085 1.03491998434916 0 0 0 0 0 0 0 0 0 1.22094900446678 0 0 0 0 0 0 0 0 0 0 0 0 0 0 TRUE 0.541287021282125 0 0.203491500744463 0 0 0.906014973228777
"148606" "TRINITY_DN213517_c42_g1" 0 0 0 0 0 0 0.432959407276106 0.559736524432983 0 0 0 1.49569516262407 0 0 0 0 0 0 0 1.28392177230762 2.43242497680476 0.435095151620097 3.10685079645022 0.178873958169795 1.12300395405482 0 0 0 0 0 TRUE 0 0.414731849055526 0 0.187167325675803 1.23952777589208 0.878603128861282
"148607" "TRINITY_DN213517_c5_g1" 0 0 0 1.90535089958096 2.0799753767206 1.60975496217244 0 0 0 0 0 0 0 0 0 0 0 0.401630466584741 0 0 0 0 0 0 0 0 0 0 0 0 TRUE 0.932513539745666 0 0.0669384110974568 0 0 0.982054305850692
"148608" "TRINITY_DN213517_c8_g1" 0 0 0 1.17759892932773 0.470927257475127 1.02927618237063 0 0 0 0 0 0 0 0 0 0.903038270112912 0 0.254594043033141 0 0 0 0 0 0 0 0 0 0 0 0 TRUE 0.446300394862249 0 0.192938718857676 0 0 0.891923286939267
"148609" "TRINITY_DN213518_c5_g1" 0 0 0 0 0 0 0 0 0 0 0 0 0 0.647084212628954 0 0 0.173767067736706 0 0 0 0 0 0 0 0 0 0 0 0 0 TRUE 0 0 0.13680854672761 0 0 1
"148610" "TRINITY_DN213518_c8_g1" 0 0.0285691521967709 0 0 0 0 0 0 0 0 0 0 0 0 0 0 0.0690146779151805 0 0 0 0 0 0 0.0271540515037266 0 0 0 0 0.411426245726465 0 TRUE 0.00476152536612849 0 0.0115024463191967 0.0685710409544108 0.00452567525062111 0.924203983756903
"148611" "TRINITY_DN213518_c9_g1" 0 1.3928669162308 0 5.71204544855369 5.44516386836229 0 0 0 0 0.662661255475094 0.421155960662223 0 0 0 0 5.27191117422805 1.75189213840431 0 0 0 0 0.981852653289741 0 0 0 0 0 1.28747229511907 0 0 TRUE 2.09167937219113 0.180636202689553 1.17063388543873 0.214578715853178 0.163642108881623 0.7932891943363
"148612" "TRINITY_DN213519_c0_g1" 0 0 0 0 3.80364035689067 0 0 0 0 0 0.439357178474257 0 0 0 0 0 0 0 0 0 0 0 0 0 0 0 0 0 0 0 TRUE 0.633940059481778 0.0732261964123762 0 0 0 0.971122586703136
"148613" "TRINITY_DN213519_c1_g1" 0 0 0 0.0299828662157143 0 0.298658315564515 0 0 0 0 0 0 0 0 0.100304905795685 0 0 0.146655222119465 0 0 0 0 0 0 0 0 0 0 0 0 TRUE 0.0547735302967049 0 0.0411600213191918 0 0 0.81213543706134
"148614" "TRINITY_DN213520_c1_g1" 0 0 0 0 0 0 0 0 0 0 0 0 0 0 0 0 0 0 0 0 0 0 0 0 0 0.43722773891291 0.725086724630227 0 0 0 TRUE 0 0 0 0.193719077257189 0 1
"148615" "TRINITY_DN213520_c6_g1" 0 0 0 0 0 0 0 0 0 0 0 0 0 0 0 0 0 0 0 0 0 0 0 0 0.422233000683048 0.59741198755465 0 0 0 0.457331625485014 TRUE 0 0 0 0.246162768953785 0 1
"148616" "TRINITY_DN213521_c0_g1" 0 0 0 0 1.01292617444427 1.39231742277876 0 1.38183708390605 0 0.468843942974637 1.31266517355839 1.69064057861569 0 0 0 0 0 0.297484915710575 1.92105542122233 2.70066165415274 0 3.18396283484259 1.50182126542091 2.80920862427109 1.9712216418545 3.85379609049292 0 2.25459404303314 1.36008329591333 3.22851088271983 TRUE 0.400873932870505 0.808997796509129 0.0495808192850958 2.11136765900229 2.01945163331828 0.611755895757583
"148617" "TRINITY_DN213521_c2_g1" 1.21785109681113 0 1.02927618237063 0 0 0 0 2.83268751643953 1.48181557361786 3.01987979435658 2.69955163252309 0 0 0 0 0 0 0 0 3.97397856040967 0.389566811762726 2.54349588342577 1.52155333054509 0 0 1.01364091066939 1.5859239769586 0.954568570752994 2.19440229193857 0 TRUE 0.374521213196961 1.67232241948951 0 0.958089291719926 1.40476576435721 0.590782220376244
"148618" "TRINITY_DN213521_c3_g1" 2.70465067524035 0.36513259345253 1.63598650374562 0.331131922217202 0.070389327891398 0.14535138557262 2.09423606984577 1.54250570147826 2.74006405884686 1.1583370271671 1.39670752138398 1.49005662446431 2.19377174339668 3.47664090866952 3.21007709890321 0.140124223909071 0.227741075839128 0 0.554834395894193 1.59311469648462 0 0 0 0 0 0 0 0 0 0 TRUE 0.875440401353288 1.73698450053105 1.54139250845293 0 0.357991515396468 0.600626196670962
"148619" "TRINITY_DN213521_c4_g1" 0 1.05935527761642 0 0.0813396274519388 0 0 0 2.39451414195596 0 0 0 2.8011586560937 0 4.6876206320849 0 0 0 0 0 0 0 0 0 0 0 3.11169907219742 0 0 3.04718936371245 4.10391721075207 TRUE 0.190115817511393 0.86594546634161 0.781270105347483 1.71046760777699 0 0.731457734006963
"148620" "TRINITY_DN213521_c4_g2" 0 0 0 0 0.196607044094818 0 0 1.72465027173297 1.21350281998392 3.3327079336406 1.4594316186373 1.64662350847658 0 0 0 0 0 0 1.75958197323355 3.77705143276904 3.15477761178082 3.47235779308157 0.863938450423972 1.03210084316702 0 0.522055749160964 1.5528688710113 0.771463058365651 0.719840555064268 0 TRUE 0.0327678406824696 1.56281935874523 0 0.594371372267031 2.34330135074266 0.766359694731467
"148621" "TRINITY_DN213521_c4_g3" 0 0.610700062134764 0 0.0143552929770701 0.470927257475127 1.47871300244172 0 0 0 0 0 3.09524931701902 0 0.878921479749851 0 0 0 0 0 0 0 0 0 4.60318122901386 0 0 0 0 0 0.0565835283663675 TRUE 0.429115935838114 0.515874886169837 0.146486913291642 0.00943058806106125 0.76719687150231 0.641256252386406
"148622" "TRINITY_DN213522_c25_g2" 0 0 0 0 0 0 0 0 1.04753838876336 0 0 0 0 0 0 0 0 0 0.964213777946939 0.891419186846079 0 0.13224779829844 0 0 0 0 0 0 0 0.130930869826449 TRUE 0 0.17458973146056 0 0.0218218116377414 0.331313460515243 0.851793266418416
"148623" "TRINITY_DN213522_c38_g1" 0 0 0 1.20726817311203 2.25610487680918 0.470927257475127 0 0 0 0.571434115876509 0.516015147003665 0 1.37239496523802 0 0 1.34426039498542 0 0 0 0 0 2.22002033044637 1.68032435684402 0 0 0 0 0 0 0 TRUE 0.655716717899389 0.181241543813362 0.452775893370574 0 0.650057447881731 0.510430781306276
"148624" "TRINITY_DN213523_c1_g1" 1.19093085956261 0 0 0 0 0 0 0 0 0 0.887525270741587 0.185232254230161 0 0 0 0 0 2.08610437124329 0 0 0 0 2.25821738953602 0 0 0 0 0 0 0.539034702970754 TRUE 0.198488476593769 0.178792920828625 0.347684061873882 0.0898391171617924 0.37636956492267 0.458773601536112
"148625" "TRINITY_DN213523_c2_g1" 0 0 0 0.0384361816561079 0 0 0 0 0 0 0 0 5.57842552945291 1.88048962668782 1.67174626686322 0.987684677566761 1.84839759952819 2.67716993881825 0 0 0 0 0 0 2.71193535697892 2.53231695933277 3.66231945210744 1.65718266012842 0.672651629328385 2.44784364436209 TRUE 0.00640603027601799 0 2.44065227315286 2.28070828370634 0 0.765727144015907
"148626" "TRINITY_DN213523_c3_g1" 2.88342531590718 4.02688856552704 0.947105051567875 4.59794825004376 3.58400038328577 1.72202877790284 2.62339868237726 0 0 2.69019357782485 1.31788288282941 1.699107384624 3.50398470389761 0 0 4.30034340759472 3.01238988980608 2.96882804350931 0 0 0 2.48233202074738 0 0 1.16671544496642 0 0 3.4266673111036 2.73161772284062 1.57046293102604 TRUE 2.96023272403908 1.38843042127592 2.29759100746795 1.48257723498945 0.413722003457896 0.528557280154105
"148627" "TRINITY_DN213523_c3_g2" 0 1.18966644665005 0 2.28865386360517 1.56364626948406 2.27947129564447 0 0 0 0.875780063068488 0 0 1.43135552157352 0 0 1.29924465779607 0 0.491596594410448 0 0 0 0.9701173976055 0 0 0 2.1833277060448 0 1.85359650620251 0 0 TRUE 1.22023964589729 0.145963343844748 0.537032795630006 0.672820702041219 0.16168623293425 0.689097326178428
"148628" "TRINITY_DN213524_c2_g5" 0 0 0 0 0 0 0 0 0 0 0 0 0 0 0 0 0 0 4.20703384891224 0.332278283056929 0 0 0 0 2.27619886503224 2.35642555908681 0 0 1.82415684372883 0 TRUE 0 0 0 1.07613021130798 0.756552021994862 0.824242453644315
"148629" "TRINITY_DN213524_c2_g6" 0 0 0 0 0 0 0 0 0 0 0 0.891419186846079 0 0 0 0 0 0 0 0 0 0 0 0.613531652917927 0 0 0 0 0 0 TRUE 0 0.148569864474346 0 0 0.102255275486321 0.827934023080472
"148630" "TRINITY_DN213525_c1_g1" 3.19707905294604 1.51903860960006 2.84699468696557 1.34539637539127 0.878921479749851 1.56949109195872 0.018634174139051 0 0 0 0.260627908126699 1.03351110236132 0.388465097283154 2.23725777090037 2.26183165875214 1.58448152220665 1.38460245765075 1.83106651060507 0 0 0 0 0 0 1.31092173523034 1.79410389855975 1.24305970607253 2.69666157291858 1.91073266190291 1.4594316186373 TRUE 1.89282021610192 0.218795530771179 1.61461750289969 1.73581853222023 0 0.528582860705916
"148631" "TRINITY_DN213525_c1_g3" 0.747602230274943 0.61541629726287 0 0 1.21847121074326 0 0.407080775450501 0 0 0 0 0 0 0 0.451013242943973 0 0.186500557644495 0.214124805352847 0 0 0 0 0 0 0 1.78492270156286 0 0 0 0 TRUE 0.430248289713512 0.0678467959084168 0.141939767656886 0.297487116927144 0 0.705243639184352
"148632" "TRINITY_DN213525_c1_g4" 0 0 0 0 0 0.121678556588252 0 0 0 0 0 0 1.1583370271671 0 0 0.487486349348536 1.6585542606509 0.0214797274104514 0 0 0 0 0 0 0 0.178873958169795 0 0 0 0 TRUE 0.0202797594313754 0 0.554309560762831 0.0298123263616325 0 0.977407892025138
"148633" "TRINITY_DN213525_c1_g5" 0 0 0 0.552868871011303 0 0 0 0 0 0 0 0 0 0 0 1.01221108395087 0 0 0 0 0 0 0 0 0 0 0 0 0 0 TRUE 0.0921448118352172 0 0.168701847325146 0 0 0.863450203278416
"148634" "TRINITY_DN213526_c1_g1" 4.3289082526027 1.54101915313356 1.4070807754505 0.0648828515848544 0.929033478645856 0.159629185821228 3.01364091066939 1.82007682109751 0.522055749160964 1.85996954822103 2.05102400302447 2.42330923724239 0 2.36932688376277 0 0 0.244887059123534 0 3.72170075598907 3.23388806017428 2.50309426915734 3.18919200596365 3.55483439589419 2.92561971200294 1.59598097896562 1.53406160242112 1.28865386360517 2.06832686143451 1.88518386632035 0 TRUE 1.40509228287312 1.94834604490262 0.435702323814385 1.39536786212446 3.18805486653024 0.59344265306221
"148635" "TRINITY_DN213526_c2_g2" 0 0 0 0 0 0 0 0 0 0 0 0 0 0 0 0 0.150559676575381 0.611644543373662 0 0 0 0 0 0 0 0 0 0 0 0 TRUE 0 0 0.127034036658174 0 0 1
"148636" "TRINITY_DN213526_c3_g1" 0 0 0 0 0 0 3.30640807698255 4.17472598770613 0.461528559472877 3.06522762277562 1.97709671249695 0.812292844873271 3.27396339889483 0 1.48954293564247 1.38294386956899 1.15962918582123 1.00504061670053 0.175045486110914 0.283329168051641 0 0 0 1.8011586560937 2.53977919169849 3.06056624540576 2.54151483946068 2.11669744320102 2.0621217119078 1.62807365419614 TRUE 0 2.29954663405123 1.38518666777134 2.32479218097831 0.376588885042709 0.563259651755602
"148637" "TRINITY_DN213526_c4_g1" 0 0 1.30100225603281 0 0 0 1.33913738491959 2.21350281998392 0 0 0.199122642013601 0 0 0 0 0 0 0 0 0 0 0 0 0 0 0 0 0 0 0 TRUE 0.216833709338802 0.625293807819517 0 0 0 0.913307269867692
"148638" "TRINITY_DN213527_c0_g1" 1.14535138557262 1.21971063954878 0.977463111239467 2.24823120674876 0 3.22063951287686 0 0 0 0 0 0 0.7982579326445 0.334568275666133 1.84116804354865 2.47326739592964 0 1.92181713984662 0 0 0 0 0 0 0 0 0 0 0 0 TRUE 1.46856597599775 0 1.22817979793926 0 0 0.790921923493286
"148639" "TRINITY_DN213528_c1_g1" 0.82781902461732 1.60502015306241 0.484395962502666 3.35134564172245 3.56376827845203 2.46100460993347 1.75958197323355 2.85977081620874 0 0.841570637395517 1.43349363984688 0.725959234509188 4.24792751344359 4.67902962682987 0 4.26273381305411 3.8073549220576 1.13684760419288 3.12928301694497 3.15623479785027 1.21971063954878 3.74038793246835 3.44784364436209 2.34369206917902 3.27232185276999 2.92333937163215 1.0703893278914 2.79805051476751 2.09794783553483 2.22496636500027 TRUE 2.04889227838173 1.27006271686565 3.02231557992967 2.39783587793269 2.83952535005891 0.292238351939569
"148640" "TRINITY_DN213528_c2_g1" 0 0 0 0 0 0 0 0 0 0 0 0 0 0 0 0 0 0 0 0 0 1.35162832910278 0 0.467801156488407 0 0 0.573374526445944 0 0 0.973060172804084 TRUE 0 0 0 0.257739116541671 0.303238247598532 0.787511042404105
"148641" "TRINITY_DN213528_c2_g3" 0 0 0 0 0 0 0 0 0 0 0 0 0.441483479582645 0 1.21785109681113 0 0 0 0 0 0 0 0 0 0 0 0 0 0 0 TRUE 0 0 0.276555762732296 0 0 1
"148642" "TRINITY_DN213529_c2_g1" 0 0 0 0.0867837661420667 0 0.532067552289031 0 0 2.25519856641969 0 0 0 0.0731347046302154 0 0 0 0 1.64984535230601 4.3808679494436 4.09845324630927 0 0.933572638261024 0 0 0 3.0164963198962 0 0 1.41467678042689 0.644317778337577 TRUE 0.103141886405183 0.375866427736615 0.287163342822704 0.845915146443443 1.56881563900232 0.743104485426798
"148643" "TRINITY_DN213529_c3_g1" 0.426533138116673 0 0 0 0 0 0 0.0593552776164212 0 0 0 0 0 0 0 0 0 0 1.53953107147415 0 0 0 0 0.00432160595009347 0.336854639125465 1.47300756791617 1.15962918582123 1.25701061820602 1.53306492186964 1.15962918582123 TRUE 0.0710888563527789 0.00989254626940354 0 1.15319935312663 0.257308779570707 0.926662683846532
"148644" "TRINITY_DN213529_c3_g2" 0 0 0 0 0.635057829725214 0.478195257939166 0 0 0 0.518031492602169 0.874993638932967 0 0 0 0 0 0 0 1.38570712465793 1.31092173523034 0 0 0.286881147788162 0 0 1.32941067121857 1.92789645372882 2.51551061996901 3.6564963705535 0 TRUE 0.185542181277397 0.232170855255856 0 1.57155235257832 0.497251667946073 0.854448898412735
"148645" "TRINITY_DN213530_c2_g1" 0 0 0 0 0 0 2.48928602262588 2.26903314645524 0 0 2.45154083301783 0 0 0 0 0 1.81023743059073 0 0 0 0 0 0 0 0 0 0 0 0 0 TRUE 0 1.20164333368316 0.301706238431788 0 0 0.937230493030942
"148646" "TRINITY_DN213530_c3_g1" 0 0.162210036314307 0.561692721398309 0 0 0.0398402645317911 0 0 0 0 0 0 0 1.01720929003222 0.733788168625182 0.331131922217202 0 0 0 0 0 0 0 0 0 0.960511710119024 0.817213924258327 0 0 0 TRUE 0.127290503707401 0 0.347021563479101 0.296287605729559 0 0.694847414386636
"148647" "TRINITY_DN213530_c5_g1" 0.418999465431266 0 0 0 0 0.176322772640463 0.646162657157894 0 0 0.887525270741587 0 0 0.372952097911829 1.65489375747332 0 3.72137265947682 0 1.87460026604958 0 0 0 1.10567807789454 0 0 2.32192809488736 1.47352717715676 0.941106310946431 1.88869454950954 0 1.41142624572647 TRUE 0.0992203730119548 0.255614654649914 1.27063646348526 1.33944706303776 0.18427967964909 0.662220475012308
"148648" "TRINITY_DN213530_c5_g2" 4.28592001645728 2.87263179113525 5.12453492852952 3.88976555650658 3.55053132683583 3.84879818124419 0.293958979028694 1.75146372116556 3.03544796058228 2.34397626006754 0.276198865032242 2.11002909279937 2.02927618237063 0.820485342986379 3.18840092460321 2.3790663992809 0.952333566369686 1.5786972376487 0 0 0 0 0 0 5.57228336665041 4.45443913468656 5.81052022375686 7.14047192780441 4.80781857095259 4.53866231448749 TRUE 3.92869696678477 1.63517914644595 1.82470994220992 5.38736592305639 0 0.657133645599439
"148649" "TRINITY_DN213530_c6_g2" 0 0.458382004156013 0 0 0 0 0 0 0 0 0 0 0 0.461528559472877 0 0 0 0 0 0 0 0 0 0 0 0 0 0 0 0 TRUE 0.0763970006926689 0 0.0769214265788129 0 0 0.75170442069742
"148650" "TRINITY_DN213530_c7_g1" 1.27917410848905 3.30538690647769 0 2.82089374922857 3.42505641110459 3.58700487235718 4.37899706394311 3.09254574154357 3.31802755016881 4.59949633401661 2.44307615136267 4.33592624092836 4.58345891013077 2.26153081524341 0.768078435016455 1.45628048151073 3.60656067113819 2.23725777090037 4.15177765473205 4.61671056358543 3.51374338459426 3.90149445504757 3.66152159585276 3.58388007347952 3.75017770559306 4.10257415365535 5.49467161164755 1.26002565596146 2.67106687196445 3.38860285761182 TRUE 2.40291934127618 3.69467818032719 2.48552784732332 3.44451980940561 3.90485462121527 0.229955635672996
"148651" "TRINITY_DN213531_c0_g1" 0.793271654498083 1.75017770559306 0.765534746362977 0 0 0 0 0 0 0 0.336854639125465 0 0.155749232677945 1.27262045466299 0 0 0 1.31846146516758 0.264236151043547 0 0 0 0 0 1.34255474547732 0.506906554580693 0.593592805864596 0 0.414676780426886 0 TRUE 0.551497351075686 0.0561424398542442 0.457805192084753 0.476288481058249 0.0440393585072579 0.531151206126753
"148652" "TRINITY_DN213531_c0_g2" 0 0 0 0 0 0 0 0.546956178141411 0 0 0 0 0 0 0 0 0 0 0 0.59741198755465 0 0 0 0 0 0 0 0 0 0 TRUE 0 0.0911593630235686 0 0 0.0995686645924417 0.771114327492727
"148653" "TRINITY_DN213531_c0_g3" 0 0 0 0 0 0 0 0 0 0 0 0 0.507921464957328 0 0 0 0 0 0.931304843650669 0 0 0 0 0 0 0 0 0 0 0 TRUE 0 0 0.084653577492888 0 0.155217473941778 0.863653274107783
"148654" "TRINITY_DN213531_c0_g5" 0 0 0 0 0 0 0 0 0 0 0 0 0 0 0 0 0 0 0.781569544815974 0 0 0 0.0690146779151805 0 0 0 0 0 0 0 TRUE 0 0 0 0 0.141764037121859 1
"148655" "TRINITY_DN213531_c1_g1" 0 1.81105994774008 0 0 0 1.52606881166759 0 0 0 0 0 0 0 0.957543200757105 0 0 0 1.23756371831768 0 0 0 0 0 0 0 0.357270475679559 0 0 0 1.00432160595009 TRUE 0.556188126567944 0 0.36585115317913 0.226932013604942 0 0.733550961235929
"148656" "TRINITY_DN213532_c1_g1" 0 0.094911647025467 0 2.23327453899093 2.74760223027494 0 0.357270475679559 1.48645695576873 2.70243591422681 1.57240464739033 0.734655433479005 0 0 0 0 0 0 0 0 0 0.0257375614136083 0 0 0 0 0 0 0 0 0 TRUE 0.845964736048557 1.14220390442407 0 0 0.00428959356893471 0.813900493965171
"148657" "TRINITY_DN213532_c2_g1" 0 0 0 0 0 0 0.352758525040637 0 0 0 0 0 0 0 0.63876894441695 0 0 0 0.901494455047575 0 0 2.14632937343578 0 0 2.298071734934 1.7819891158647 2.55040819321728 2.05484847699562 0.996388746447621 1.74502214903726 TRUE 0 0.0587930875067728 0.106461490736158 1.90445473608275 0.507970638080559 0.911624938680843
"148658" "TRINITY_DN213532_c3_g1" 0.301002256032814 1.25217341320203 0.146655222119465 1.88283865576725 2.0408924306469 1.98513606736801 2.36653204553713 2.54794331129035 2.04718936371245 3.78062506357708 3.33542608663634 2.07382023329167 3.48400919826974 1.73422186622078 1.85957205681725 2.8972404255748 2.84317989025717 2.51247974691963 2.73768676140986 1.91073266190291 1.24610400988392 2.38818953715608 2.39698145949187 1.99168056214312 5.04579241851409 4.98454378125868 4.8084880230726 4.85419517626058 4.25527411403529 5.06324406231487 TRUE 1.26811634085608 2.6919226840075 2.55511719734323 4.83525626257602 2.11189583199796 0.553950629205708
"148659" "TRINITY_DN213532_c3_g3" 0 0 0.470927257475127 0 3.06987398763198 0 0 0 1.25459404303314 0 1.27441076931784 0 0 0 1.06901467791518 0 1.39451414195596 0 0.667210912480871 0 0 0 2.1263121303287 0 1.97379492965261 0 3.51677160688688 0 2.16639409625346 0 TRUE 0.590133540851185 0.421500802058496 0.41058813664519 1.27616010546549 0.465587173801596 0.630177740772606
"148660" "TRINITY_DN213533_c0_g1" 0 0 0 0 0 0 1.62480276525295 0 0 0 0 0 0 0 0 0 0 0 2.37211631819884 1.1243281350022 0 0 0 0 0 0 0 0.401630466584741 0 0 TRUE 0 0.270800460875491 0 0.0669384110974568 0.582740742200174 0.855107577214443
"148661" "TRINITY_DN213533_c2_g1" 0 0.646162657157894 0 0 4.51506901403224 4.6284819943839 0 0 0.0854246562526777 1.07929276727285 1.85917445586644 1.28154989336664 0 0 0 0 3.8293421939028 5.08372396639301 0 3.29689785770008 2.17791779219584 3.63552224145975 3.45022149589718 2.96199367742026 0 0 0.195347598322219 3.18126160428363 2.42465340489845 0 TRUE 1.63161894426234 0.717573628793101 1.48551102671597 0.966877101250717 2.58709217744552 0.536006028033839
"148662" "TRINITY_DN213533_c3_g1" 3.7839804136838 3.98185265328974 3.1263121303287 3.53580413827031 4.1569628393229 2.48000655138599 4.01069033876619 3.94635657163363 3.52894632083298 4.20999914698959 4.11694690774659 4.17839595439684 3.52969603245953 3.79493566280354 2.54646235816709 3.28762004411207 3.95642843312336 2.83612611823494 2.47482538208634 2.92542982124374 1.36625226369956 1.67446065156026 1.96716860753263 2.63923216324928 4.11860890325427 5.24971079682242 4.24336442569366 3.80250344058368 4.81408893333443 5.31911209306266 TRUE 3.51081978771357 3.9985558733943 3.32521144148342 4.59123143212519 2.17456148156197 0.291630754380661
"148663" "TRINITY_DN213533_c4_g1" 0 0 0 0 0 1.72813820341893 0 0 0 0.828631581688019 0.899948986189672 1.11503324294624 0 0 0 0.301002256032814 0 1.87302570104647 1.06281249240502 0 0.563646269484064 2.03456789281821 1.66539277104189 2.14632937343578 0 0 0 1.07382023329167 1.04893364519792 1.67491255290801 TRUE 0.288023033903155 0.473935635137322 0.362337992846548 0.632944405232933 1.24545813319749 0.647270144960925
"148664" "TRINITY_DN213534_c1_g1" 0 0 0 0 0 0 0 0 0.070389327891398 0 0 0 0 1.91456452349394 0 0 0.645240512645265 0 0 0 0 0 0 0 0 0 0 0 0 0 TRUE 0 0.0117315546485663 0.426634172689867 0 0 0.993125518653018
"148665" "TRINITY_DN213534_c2_g1" 0 1.24792751344359 2.24519139306431 0 0 0 1.73422186622078 2.51777960346301 3.41980852893928 2.21132375704161 1.94785314338702 2.65053481231478 2.32998464975842 3.37962096205571 5.00728521845538 0.967168607532628 3.24412594328373 2.77820857639809 2.38239058287347 1.88283865576725 3.2502036564993 2.29484127140614 2.3533232911629 2.66630212817309 1.90881290773955 1.56510969653183 1.05658352836637 1.78826808286684 1.72857360255936 2.34681509420054 TRUE 0.582186484417982 2.41358695189441 2.95106565958066 1.73236048537742 2.47164993098036 0.390069157789152
"148666" "TRINITY_DN213534_c2_g3" 0 0 0 0 0 0 0 0 0.293958979028694 0 0 0 0 0 0 0 0 0 0 0 0 0 0 0 0 0 0 0 0.189033824390017 0 TRUE 0 0.0489931631714491 0 0.0315056373983361 0 0.839234520906092
"148667" "TRINITY_DN213535_c3_g1" 0 1.96827511023871 0 0 1.22404027421793 0 0 3.18665901720211 0 0 2.4350951516201 1.87184364850932 0 2.7287912528639 2.27112682678252 0 0 0 1.19219416528335 3.34141652447872 1.1788739581698 0 4.05058876150885 2.10668332357977 1.25761413004954 3.31947342625785 1.71017274827966 0 3.10332977711185 1.06901467791518 TRUE 0.532052564076106 1.24893296955525 0.83331967994107 1.74326745993568 1.97829278883675 0.449326624186099
"148668" "TRINITY_DN213535_c4_g1" 0.664482840364683 2.7788393546815 0.865522959139964 3.17584392270271 3.64235500618135 3.09254574154357 5.36548258376037 5.119397680903 5.15060029241809 5.1843993237533 4.28998197246672 5.22515922577737 4.03236537179428 1.91188328940579 1.36232961017157 3.27217252864411 3.96882804350931 3.67151983744411 5.12606428007053 5.61164454337366 4.86378981347061 5.1622503254926 4.30946725880824 5.14755092670304 5.17520520878375 5.04841058215241 5.10005254667299 2.09828479572342 2.78910321750138 5.30257495489331 TRUE 2.36993163743563 5.05583684651314 3.0365164468282 4.25227188428788 5.03679452465311 0.273339165239288
"148669" "TRINITY_DN213536_c0_g1" 0 0.158337027167101 0 0 0 0 0 0 0 0 0 0 0 0 0 0 0 0 0 0 0 0 0 0 0 0.116364756691785 0 0 0 0 TRUE 0.0263895045278501 0 0 0.0193941261152974 0 0.816270459958524
"148670" "TRINITY_DN213536_c10_g1" 0 0 0 0 2.3210622180738 0 0 0 0 0 0 1.26483664846778 0 0 0 0 0.549915553621955 0 0 0 0 0 0 0 0 0 0 0 0 0 TRUE 0.3868437030123 0.210806108077963 0.0916525922703259 0 0 0.80453430029164
"148671" "TRINITY_DN213536_c11_g1" 1.92067441104162 1.57531233068744 0 1.98075651923102 0.43722773891291 0 0 0 0 0.100304905795685 0 0 1.97782941695196 0 0 0 0 0 2.37934370731461 0 0.510961919277379 0 1.69064057861569 0 0.0100636833446975 0 0.664482840364683 0 0 0.0214797274104514 TRUE 0.985661833312164 0.0167174842992809 0.329638236158659 0.116004375186639 0.76349103420128 0.689079183038219
"148672" "TRINITY_DN213536_c3_g1" 0 0 0 0 0 0 0 0 0 0 0 0.153156788061421 0 0 0 1.88362081628567 0 2.44466706684191 0 0 0 0 0 0 0 0 0 0 0 0 TRUE 0 0.0255261313435701 0.721381313854596 0 0 0.991153731440874
"148673" "TRINITY_DN213536_c4_g1" 0 1.23450132056221 0 0.0551956542421246 0.665392771041891 0.905350899580958 0.0551956542421246 0 0.690640578615693 0.698662999885884 0.93432777831537 0.889862881365179 2.37962096205571 0 0.668119124686432 4.11952218532947 2.85179900401553 3.19770815795585 0 0 0 0.974529312483882 0 0 0 0 0 0 0.630405471482323 0 TRUE 0.476740107571198 0.544781648737375 2.20279490567383 0.105067578580387 0.162421552080647 0.853707342017016
"148674" "TRINITY_DN213536_c6_g1" 0 0 0 0 0 0.830255324167683 0 0 0 0 0 0.400537929583729 2.34624777408278 1.31903981556254 0 3.75424616183689 0 3.10584566749116 0 0 0 0 0 0 0 0 0 0 0 0 TRUE 0.13837588736128 0.0667563215972881 1.75422990316223 0 0 0.970766059712471
"148675" "TRINITY_DN213536_c6_g2" 0 0 0 0 0 0 0 0 0 0 0 0 2.28184659157661 2.23603333200583 1.1479578813871 0 0 0.973060172804084 0 0 0 0 0 0 0 0 0 0.225274929869569 0 0 TRUE 0 0 1.10648299629561 0.0375458216449282 0 0.991516855258818
"148676" "TRINITY_DN213536_c7_g1" 0 0 0 0 0 0.209141397838592 0 0 0 0 0 0 0 0 0 0 0 0 0 0 0.01292617444427 0 0 0 0 0.730313886293776 0.120351940365222 0 0 1.85678654628808 TRUE 0.0348568996397653 0 0 0.451242062157847 0.00215436240737834 0.979494784977405
"148677" "TRINITY_DN213536_c8_g1" 0 0 0 0.12961273813047 0 0.563646269484064 0 0 0 0 0 0 3.41724493642213 0.632268215499513 0.614474282837701 1.75060650483559 1.67671874411843 2.42142529605755 0 0 0 0 0 0 0 0 0.175045486110914 1.62900683342718 0 0 TRUE 0.115543167935756 0 1.75212299662849 0.300675386589682 0 0.940612252203991
"148678" "TRINITY_DN213536_c8_g2" 0.279768421593595 0 0 0 0 0 1.80240004011484 1.87892147974985 0 0 1.58640447489506 0.0772429989324604 2.29278174922785 0.75702324650746 1.18586654531133 3.35614381022528 0.944858445807539 1.92409988564074 1.93659082982394 1.16285452819051 1.61729848284085 1.88322978903273 2.39780296186249 1.10030490579569 2.99367436175058 3.28643762827627 3.21831620724691 3.39066768555967 2.61706334388818 2.53655029553591 TRUE 0.0466280702655992 0.890828165615369 1.74346228045337 3.00711825370959 1.68301358292437 0.637199826289227
"148679" "TRINITY_DN213536_c9_g1" 0.718087583960517 0.684369929013007 0.502839758255931 0.191562650700756 0.7982579326445 0 1.47248777146274 0.427606172781899 0 1.18903382439002 0 0.443606651475615 4.32854927500974 3.22234089559345 2.26122990898705 5.14159627838382 4.29484127140614 4.2867333231002 1.00863030514344 0.913798964950696 0 2.0703893278914 0 0 0.58880456701555 0.999278472082541 2.2097652659741 0.417920007811965 2.5634022205888 0 TRUE 0.482519642429118 0.588789070018379 3.92254849208007 1.12986175557883 0.665469766330922 0.817297336148602
"148680" "TRINITY_DN213537_c14_g1" 4.5909612413426 4.13175409098481 4.23342794374847 4.51607820047894 4.62772355630785 4.34163000932991 4.30129498100914 5.537140729805 4.66043808469339 4.64218169213078 4.97452931248388 4.81213879033851 7.24945482248897 5.44767837015942 6.98256013084135 5.13274133671738 6.50998080622379 5.77689356852207 4.93371425713203 4.74378422301826 4.20968729720921 5.16804025232648 4.65986748864067 4.86046625851717 4.72306702220563 4.4608735928112 4.36688169655091 4.52274628919328 4.06367550316288 4.20108490536784 TRUE 4.40692917369877 4.82128726507678 6.18321817249216 4.38972150154862 4.76259329614064 0.25683799585805
"148681" "TRINITY_DN213538_c0_g1" 0 0 0 0 0 1.33742566428269 0 0 0 0 0 3.24184018356467 0 0 0 0 0 1.64339445347989 0 0 0 0 0 1.14012422390907 0 0 0 0 0 0.0100636833446975 TRUE 0.222904277380448 0.540306697260779 0.273899075579982 0.00167728055744958 0.190020703984845 0.681430314952019
"148682" "TRINITY_DN213538_c1_g1" 0 0 0 0 0 0 0 0 0 0 0 0 0 0 0 0 0 0 0.771463058365651 0 0 0 0 0 1.97526332167849 0 0 0 0 0 TRUE 0 0 0 0.329210553613082 0.128577176394275 0.902359466469755
"148683" "TRINITY_DN213538_c1_g2" 0 0 0 0 0 0 0 0 0 0 0 0 0 0 0 0 0 0 0 2.32019582126613 0 0 0 0 0 1.92751724619848 0 0 0 0 TRUE 0 0 0 0.321252874366413 0.386699303544354 0.792310930339208
"148684" "TRINITY_DN213538_c3_g1" 0 0 0 0 0 0 0 0 0 0 0.14535138557262 0 0 0.503857532577429 0 4.04054179386285 1.34084707705041 1.76468585252213 0 2.07141945648989 0.313826296390398 0 3.92238816500384 0 0 0 0 0 0 0 TRUE 0 0.02422523092877 1.27498870933547 0 1.05127231964736 0.789116259873258
"148685" "TRINITY_DN213539_c2_g1" 3.80570518483851 5.02684431311409 3.59931779369823 3.69164582430093 4.20843922356261 3.75157083740282 4.99217927042551 4.40905143853856 5.7163873596094 4.40279038131511 4.63215186443361 4.19770815795585 3.54312464483191 3.04421923663312 3.10400111032122 2.80694266457776 4.28154989336664 2.89336221076387 4.51134152592103 4.57500972029495 3.93725021838207 4.08882003329859 3.76574689179985 3.23679872808771 4.08932865133343 3.72290313856045 2.15023470866301 1.81475548280987 3.3506386808415 4.00405188450708 TRUE 4.0139205294862 4.72504474537967 3.27886662674909 3.18865209111922 4.01916118629737 0.232779729343775
"148686" "TRINITY_DN213540_c1_g1" 0 0 0.0496307677246004 0 0 0 0 0 0 0 0 0 0 0 0.261831658752137 0 0 0 0 0 0.439357178474257 0 0 0 0 0 0 0 0 0 TRUE 0.00827179462076674 0 0.0436386097920228 0 0.0732261964123762 0.82277379218069
"148687" "TRINITY_DN213540_c2_g4" 0 0 0 0 0 0 0 0 0 0 0 0 0 0 0 0 0 0 0 0 0 0 0 0 0.484395962502666 0 1.0820212693455 0 0 0 TRUE 0 0 0 0.261069538641361 0 1
"148688" "TRINITY_DN213540_c3_g3" 0 0 0 0 0 0 0 0 0 0 0 0 0 4.48026512205446 4.21567859660793 2.08270258933025 0 0 0 1.65946793708479 2.298071734934 0.892973815273334 1.62947319678695 0 0 0 0 0 0 0 TRUE 0 0 1.79644105133211 0 1.07999778067984 0.849703142237955
"148689" "TRINITY_DN213541_c1_g1" 4.33170521649889 4.01720929003222 4.42559357765306 4.44168265973541 4.85688612147126 3.90448409790142 4.56273087317944 4.2489901604413 4.85429493045532 4.45720027436361 4.03289428358349 4.42230028899447 3.83339613416323 3.37823415521924 3.60490158350895 3.62749011050785 4.14909674417939 2.86572090042324 4.46015278588095 3.74502214903726 2.79784306706554 2.96827511023871 2.86611670153433 2.56022582239965 2.43749409080897 2.1586601753465 2.78910321750138 2.17504548611091 2.11103131238874 1.97232504155715 TRUE 4.32959349388204 4.42973513516961 3.57647327133365 2.27394322061894 3.23293927269274 0.24301629503556
"148690" "TRINITY_DN213541_c1_g2" 0 0 0 0 3.27932270971912 0 0 0 0 0 0 0 0 0 0 0 0 0.238786859587116 0 0 0 0 0 0 0 0 0 0 0 0 TRUE 0.546553784953187 0 0.0397978099311861 0 0 0.981796023087373
"148691" "TRINITY_DN213542_c4_g1" 2.633198686374 1.72944400683366 1.84036251865844 2.43616183931445 2.17951105027151 2.04823618565285 0 0 0 0 0.665392771041891 0.590721770009841 2.24397367191931 3.76202983527487 2.02502879449152 1.10768786931437 1.55336050333533 0 0 0 0 0.707524790899608 0 0 2.78093995936374 3.43028527297778 2.61894338330183 3.08457456192551 0.888304895208487 2.81844157576416 TRUE 2.14448571451749 0.209352423508622 1.78201344572257 2.60358160809025 0.117920798483268 0.59154608703123
"148692" "TRINITY_DN213543_c1_g1" 0 0 0 0 0 0 0 0 1.114367024952 0 0 0 0 0 0 0 0 0 0 0 0.094911647025467 0 0 0 0 0 0 0 0 0 TRUE 0 0.185727837492 0 0 0.0158186078375778 0.978707273972515
"148693" "TRINITY_DN213543_c2_g1" 0 0 0 0 0 0 0 0 0 0 0 0 0 0 0 0 0 0 0 0.034215715337913 0 0 0.467801156488407 0 0 0 0 0 1.5854433189362 0 TRUE 0 0 0 0.264240553156034 0.08366947863772 0.920839668969818
"148694" "TRINITY_DN213544_c0_g1" 0 0 3.37837289590703 3.6833595990205 0 3.56450011565451 0 0 0.820485342986379 0 0.0172092900322231 0 0 0 3.22958792274065 2.98641093525204 0 0 0 0 0.269033146455237 0.473007567916174 0 0.334568275666133 0 0 0 0 0 0 TRUE 1.77103876843034 0.139615772169767 1.03599980966545 0 0.179434831672924 0.808720955511732
"148695" "TRINITY_DN213544_c3_g1" 0 0 0 1.25459404303314 0 1.06073915785768 0 0 0 0 0 0.264236151043547 2.39752917971139 1.07382023329167 2.53331415656679 3.31164842392797 2.63412855752504 3.87075924889218 0 0 0 0 0 0 0 0 0 0 0 0 TRUE 0.385888866815137 0.0440393585072579 2.63686663331917 0 0 0.959238721074298
"148696" "TRINITY_DN213544_c4_g3" 0 0 0 0 0 0 0 0 0 0 0 0 0 0 0 0 0.538041453333664 0 0.0758748669751276 0 0 0 0 0 0 0 0 0 0 0 TRUE 0 0 0.0896735755556106 0 0.0126458111625213 0.964744878621799
"148697" "TRINITY_DN213544_c7_g1" 1.270229907238 0 0 0 0 0 0 0 0 0 0 0 3.59048225892091 0 0 0 0 0 0 0 0 0 0 0 0.905350899580958 0 0 0 0 0 TRUE 0.211704984539666 0 0.598413709820151 0.150891816596826 0 0.848517507542788
"148698" "TRINITY_DN213545_c4_g1" 0 0.635986503745623 0 2.45285896471381 1.78240856492737 0.626672752605993 0 0 1.91953077638729 0.423309237242387 0 0 0 0.818032474658094 0 2.16896288400693 0 0 0 2.29278174922785 0.317304068361915 2.13356352574111 1.23143240844797 1.04544297076117 0 0 0 0 0 0 TRUE 0.9163211309988 0.390473335604946 0.497832559777504 0 1.17008745375667 0.61442475504986
"148699" "TRINITY_DN213545_c5_g1" 5.69624425925945 5.15926588316068 6.22762556937071 5.39732380899655 5.4112906477151 4.72071624252113 5.52152192357138 4.92528738677033 4.92571464801066 5.42021289061078 4.97760048678107 4.39828195564336 5.48989611635462 5.19144421093541 5.5465549622885 5.41034110461409 5.22268865865188 4.43935717847426 5.30125839363506 4.79685728291999 4.40040130426606 5.49105137636412 5.49162865964445 5.04836698500387 5.19021976366016 4.62005849861789 4.60294377766314 5.05384987677998 4.68851609028162 3.79212653444303 TRUE 5.43541106850394 5.02810321523127 5.21671370521979 4.6579524235743 5.08826066697226 0.0805189451613994
"148700" "TRINITY_DN213545_c5_g2" 0 0 0 2.24427819857814 0.343692069179019 2.03632749181777 0 0 0.387362540835996 0 0 0.607862902831235 0 0 0 0 0 1.40490312214513 0 0 0 0 0 0 0 0 0 0 0 0 TRUE 0.770716293262488 0.165870907277872 0.234150520357522 0 0 0.870243619107208
"148701" "TRINITY_DN213546_c1_g1" 0.0243196791954129 0 0 1.82863158168802 0 0 0 0 0 0 0 0 0.534061602421118 0 0 0 0 0.932061171343424 0 0 0 0 0 0.0143552929770701 0 0 0 0 0 0 TRUE 0.308825210147239 0 0.244353795627424 0 0.00239254882951168 0.800254046342837
"148702" "TRINITY_DN213546_c2_g1" 3.09085343045111 1.98185265328974 2.80653028925957 2.28569812595813 2.35727047567956 3.05814329251229 2.76595900604575 2.16188768237689 4.35811489773521 0 1.11036324336042 1.21225804420273 2.1811025507538 5.35558014737736 4.08932865133343 2.25972443557391 1.95121476442072 0 3.05311133645956 3.35459320716919 0.876566058751721 0 0.216610068742442 0 2.6399267127488 2.38156025476946 0 2.19849415363908 3.77589336028377 2.62690633069132 TRUE 2.59672471119173 1.93476381228683 2.6394917582432 2.27046346868874 1.25014677852049 0.237343823338255
"148703" "TRINITY_DN213546_c3_g1" 0 0 0 0 0 0 0 0 0 0 0 0 0 0 0 0 0 0 0 0.711935356978922 0 0 0 0 0 0 0 0.938097561074093 0 0 TRUE 0 0 0 0.156349593512349 0.11865589282982 0.810271504126986
"148704" "TRINITY_DN213546_c3_g3" 0 0.358396261956654 0 0 0 0 0 0 1.1414327909293 0 0 0 0 0 0 0 0 0 0 0 0 0 0 0 0 0 0.867105729502655 0 0 0 TRUE 0.059732710326109 0.190238798488216 0 0.144517621583776 0 0.731586914008847
"148705" "TRINITY_DN213546_c3_g4" 0 0.26663664251399 0 0 0 1.11636475669178 0.671746266863223 0 0.178873958169795 0 0 0 0.621993231666123 0 0 0 0 0 2.02005765234125 0 0 0 0 0 0 1.51500591643373 0.194087052116302 0 0.3928669162308 0 TRUE 0.230500233200962 0.141770037505503 0.103665538611021 0.350326647463472 0.336676275390209 0.420104001086283
"148706" "TRINITY_DN213546_c3_g5" 0.6915341649192 0 0 0 0 0 0 0 0 0 0 0 0 0 0 0 0 0 0 0 0 0 0 0 0 0 0 1.56510969653183 0 0 TRUE 0.1152556941532 0 0 0.260851616088639 0 0.889539026169925
"148707" "TRINITY_DN213546_c3_g6" 0.498761465671852 0 0 0 0 0 0 0 0 0 0.126972856257766 0 0 0 0 0 0 0 0.01292617444427 0 0 0 0 0 0 0 0 0 0 0 TRUE 0.0831269109453087 0.0211621427096276 0 0 0.00215436240737834 0.929876784630111
"148708" "TRINITY_DN213546_c3_g7" 0 0 0 0 0 0 0 0 0 0 0 0 0 0 0 0 0 0 0 0 0 0.180147861158429 0 0 0 0.0426443374084937 0 0 1.55826763405574 0.423309237242387 TRUE 0 0 0 0.337370201451103 0.0300246435264048 0.977750966595996
"148709" "TRINITY_DN213547_c10_g1" 2.09254574154357 0 1.78492270156286 1.23327453899093 2.36204901208824 3.64027386214872 0 0 1.13356352574111 0 0.810648747782646 0 2.79784306706554 0.34255474547732 0.965691949224705 2.84498815668261 4.44705015545719 4.51815742068158 2.20633064787105 0 0 0.857582955384148 2.61941301059794 0.0813396274519388 0 0 0 0 0 0 TRUE 1.85217764272239 0.324035378920625 2.65271424909816 0 0.960777706884179 0.704360285922836
"148710" "TRINITY_DN213547_c10_g2" 0 0 2.25670876758438 0 0 0.16349873228288 0 0 0 0 0 0.120351940365222 0 0 3.73140049856243 0 0 1.6955484681331 0.635057829725214 0 0 0 0 0 0 0 0 0 0 0 TRUE 0.403367916644543 0.020058656727537 0.904491494449255 0 0.105842971620869 0.853710745694955
"148711" "TRINITY_DN213547_c11_g1" 6.62076233814442 0 0 0 0 0 4.80792158380811 0 0 0 0 0 6.13922389508799 0 0 0 0 0.18269229751619 4.38301301548867 0 0 0 0 0 4.6190020950748 0 0 0 0 0 TRUE 1.10346038969074 0.801320263968018 1.05365269876736 0.769833682512466 0.730502169248112 0.239821192078235
"148712" "TRINITY_DN213547_c11_g2" 0 0 1.66539277104189 3.64500988439109 2.68459435073562 2.88440255298369 0 0 0.954568570752994 0 0 0 2.88420715851723 0 0 3.91724078377809 0 3.16510798514454 0.119024103142275 0.00144197417390632 0.591679416935737 0 0 0 0.892196710465485 1.17951105027151 0 1.02290040211008 0 0.0100636833446975 TRUE 1.81323325985872 0.159094761792166 1.66109265457331 0.517445307698629 0.118690915708653 0.661333749199462
"148713" "TRINITY_DN213547_c11_g3" 0 0 0 0.113700499164728 0 0 0 0 0 0 0 0 0 0 0 0 0 0.861558419572029 0 0 0 0 0 0 0 0 0 0 0 0 TRUE 0.0189500831941214 0 0.143593069928671 0 0 0.967007315876152
"148714" "TRINITY_DN213547_c12_g1" 0 0 0 0.530070742225084 5.27831935425067 0 0 0 0 0 3.13865066588866 0 0 0 0 0 5.19144421093541 0 0 1.99022879342601 0 0 6.01185340574379 0 0 0 0 0 3.94166975365654 0 TRUE 0.968065016079292 0.523108444314777 0.865240701822569 0.656944958942756 1.3336803665283 0.435142183092291
"148715" "TRINITY_DN213547_c7_g1" 1.90496571868403 0 0.827006009638977 2.0727918181067 1.51146803927587 2.06901467791518 0 0.159629185821228 0.212880566344385 0 0 0.523060061795249 3.05606323201852 1.56657164062676 2.01756564301437 0 0 0.60502015306241 0 0 0 0 0.826192536236601 0 0 0.332278283056929 0 0 0.102993993323326 0.160920188181103 TRUE 1.39754104393679 0.149261635660144 1.20753677812034 0.0993654107602264 0.137698756039434 0.714880899653163
"148716" "TRINITY_DN213547_c8_g1" 3.48426705261196 0 4.08346868990983 0.458382004156013 2.31903981556254 1.48800077083407 0.284514133244245 0 1.0703893278914 0 0 0.679874147746623 1.43028527297778 4.35600291515793 2.77104041443678 1.1991226420136 1.64154602908752 1.06626144226872 0 0 0 0 0 0.0143552929770701 0 0 0.54794331129035 0 0.982582946922591 0.449957483628003 TRUE 1.9721930555124 0.339129601480378 2.07737645265706 0.330080623640157 0.00239254882951168 0.681834769754789
"148717" "TRINITY_DN213547_c8_g2" 1.25942315228141 0.0143552929770701 1.31903981556254 0 0 0 0 0 0 0 0 0 1.69643902065575 2.44042072075677 0 0 0 0 0 0 0 0 0 0 0.0482361856528476 1.43135552157352 0.801572569463598 0 0 0 TRUE 0.432136376803503 0 0.689476623568753 0.380194046114994 0 0.70545396495321
"148718" "TRINITY_DN213547_c9_g1" 2.66811912468643 0 0 2.10232219119669 0 0 2.47741829263492 0 2.65946793708479 2.92770686242283 2.41683974191283 2.14241343787374 1.35895882583233 0 0 0 1.12234140752612 0 0.158337027167101 0 2.76807843501646 3.75264156258251 0.412510571249805 3.09862167722896 1.83187724119167 0 2.94373382963453 3.7774723196631 0 2.85259817037907 TRUE 0.795073552647186 2.10397437865485 0.413550038893075 1.9009469268114 1.69836487887414 0.428707943641918
"148719" "TRINITY_DN213548_c2_g1" 0 0 0 0 0 0 0 0 0 0.196607044094818 0 0.0690146779151805 0 0 0 0 0 0 0 0 0 0 0 0.757876659747896 0 0 0 0 0 0 TRUE 0 0.0442702870016664 0 0 0.126312776624649 0.912379633745959
"148720" "TRINITY_DN213548_c3_g1" 0 0 0 0 0 0 0 0 0.037030730944967 0 0 0 0 0 0 0 0.593592805864596 0 0 0 0 0 0 0 0 0 0 0 0 0 TRUE 0 0.00617178849082784 0.098932134310766 0 0 0.984403984272084
"148721" "TRINITY_DN213548_c6_g1" 0 0 0 0 0 0 1.01506932171765 1.51954190457844 1.20288783347014 1.24305970607253 2.00898878322725 1.31614574229336 0 0 0 0 0 0 1.02998286621571 0.0894981508391026 0 1.31208426151475 0.0510240030244669 0.253384235800074 0.395062799517578 0.6959938131099 1.21536797220348 0 0 1.60312186984 TRUE 0 1.38428221522656 0 0.651591075778492 0.455995586232352 0.799970943455781
"148722" "TRINITY_DN213548_c8_g1" 0 0 0 0 0 0 0 0 0 0 0 0 0 1.53406160242112 1.00504061670053 0 0 0 0 0 0 0 0 0 0 0 0 0 0 0 TRUE 0 0 0.423183703186941 0 0 1
"148723" "TRINITY_DN213549_c1_g1" 0 0 0 0 0 0 0 0 2.20476675065461 0 0 0 0 0 0 0 0 0 0 0.879705766282288 0 0 0 0 0 0 0 0 0 0 TRUE 0 0.367461125109102 0 0 0.146617627713715 0.900249565399481
"148724" "TRINITY_DN213549_c2_g1" 0 0 0 0 0.146655222119465 0 0 0.160920188181103 0.00144197417390632 0 0 0.372952097911829 1.53007074222508 0 0 1.2424500736777 0 0.0731347046302154 0 0.886745224742109 0 0.288063200325316 0 0 0 0.390667685559667 0 0.0398402645317911 0 0.756169328139299 TRUE 0.0244425370199109 0.0892190433778064 0.474275920088833 0.197779546371793 0.195801404177904 0.732622662535552
"148725" "TRINITY_DN213549_c2_g3" 0.424384671538097 0.577247535593151 0 0.742437445376266 0.549915553621955 0 0.348232419239271 0.813114191346289 0 0.74931972457408 0 0.337996463515016 1.74459168654238 1.64662350847658 0.372952097911829 0.917622701726283 0.414676780426886 0.301002256032814 1.151858816727 1.24914190328035 0.151858816727005 0 0 0 0 1.54250570147826 0.791605724704552 0.435095151620097 0.699551632523089 0 TRUE 0.382330867688245 0.374777133112443 0.899578171852797 0.578126368387667 0.425476589455726 0.510684281328861
"148726" "TRINITY_DN213549_c2_g4" 0 0 0 0 0 0 0 0.54794331129035 0 0 0 0.297484915710575 0 1.62807365419614 0 0 0 0 0 1.90919706299169 0 0 0.00719550140420377 0 0 1.71149490665009 0 0.909197062991687 1.2862897581341 0.564622052436981 TRUE 0 0.140904704500154 0.271345609032689 0.745267296702142 0.319398760732649 0.754568234275444
"148727" "TRINITY_DN213550_c0_g1" 0 0.422233000683048 0.566571640626761 0 0 0 0 0 0 1.45522857111714 0 0 0 0 0 0 1.44466706684191 0 0 0 0 0 0 0 0 0 0 0 0 0 TRUE 0.164800773551635 0.24253809518619 0.240777844473651 0 0 0.581943387373915
"148728" "TRINITY_DN213550_c4_g2" 1.38515489688434 0.551885103471725 0 0 0 0 0 0 0.0908534304511135 0 0 0 0 0 0 0 0 0 0 0 0 0 0 0 0 0 0 0 1.40762467556661 0 TRUE 0.322840000059345 0.0151422384085189 0 0.234604112594435 0 0.806602069944055
"148729" "TRINITY_DN213550_c4_g3" 0 0 0 0 0.168642035558839 0 0 0 0 0 0.818032474658094 0 1.84076533732387 0 0.625738061908648 0.509949146304311 0 1.1414327909293 0.206643223983395 0 0 0 0 0 0 0 0.620117165028684 0 0 0 TRUE 0.0281070059264732 0.136338745776349 0.686314222744355 0.103352860838114 0.0344405373305659 0.889904966320331
"148730" "TRINITY_DN213550_c5_g1" 0.556797246592743 1.91111630637822 0 0.388465097283154 1.26903314645524 1.34936527759421 1.23878685958712 1.13684760419288 0.644317778337577 2.04019107183829 1.65992455840238 1.39231742277876 0 0.10969486482593 0.614474282837701 0.753604536279995 0 1.53057020390253 1.65992455840238 0.765534746362977 0.818850560895434 0.621993231666123 1.35670725293538 0 1.07244885006969 0.950095094173686 1.02927618237063 0 0 0 TRUE 0.912462845717261 1.35206421585617 0.501390647974359 0.508636687769002 0.870501725043716 0.483568924879849
"148731" "TRINITY_DN213552_c0_g1" 2.78701447377343 3.09017594979021 2.44466706684191 2.98039095606147 3.01471235152137 2.72246602447109 3.36022379306891 3.3037807481771 3.47754781591381 3.02520601886874 2.63830557680709 2.79970902340355 4.46218322892228 4.02121319508696 3.77557736093065 3.97874477453668 3.76107247078864 3.40203995474896 2.83086375675176 2.76341157447001 2.65809720535137 2.82802220679368 2.79805051476751 3.18014786115843 3.45654333931247 2.93357263826102 2.87460026604958 2.53903470297075 3.09879008848706 3.52268352648295 TRUE 2.83990447040991 3.10079549603987 3.90013849750236 3.07087076026064 2.84309885321546 0.240112268608052
"148732" "TRINITY_DN213553_c4_g1" 0 0 0 0 0 0 0 0 0 0 0.395062799517578 0 0 0 0 0 0 0 0 0 0.787432464516868 0.374065718222538 0.160920188181103 0 0 0 0 0 0 0 TRUE 0 0.0658437999195963 0 0 0.220403061820085 0.925314331643287
"148733" "TRINITY_DN213553_c6_g3" 3.96402890000206 2.56144834178548 3.23189316164533 2.85159914323515 3.35543919724869 3.90910103376804 1.32481060342048 1.85479359799369 1.8742067858778 2.77462894737121 0.192825403552391 2.96974912828866 0.958285900923258 0.758729568457863 3.61022758954469 2.01613970265525 1.86671019967403 2.45470232816369 3.10013667128545 4.21132375704161 4.48110515681412 4.13208324796568 3.48220292629596 3.96753753607086 2.65099426933805 1.29395897902869 0.592636428606577 3.12763327972587 1.2732174731035 1.47248777146274 TRUE 3.31225162961412 1.83183574441737 1.94413254823646 1.73515470021091 3.89573154924561 0.433779348567571
"148734" "TRINITY_DN213553_c6_g5" 0 0.709290635723358 0 0 0 0 0 0 0 0 0 0 0 1.11303366529989 0 0 0 0 0 0 0 0 0 0 0 0 0 0 0 0 TRUE 0.118215105953893 0 0.185505610883315 0 0 0.840685269045243
"148735" "TRINITY_DN213554_c3_g1" 0 0 0 0 0 0 0 0 0 0 0 0 0 0 0 0 0 0 1.83106651060507 0.293958979028694 0 1.67355642399014 2.87302570104647 3.05623668498427 2.40217642497948 0.741574847418796 0 2.49825086752783 0 2.03491998434916 TRUE 0 0 0 1.27948702071254 1.62130738327578 0.80270751957482
"148736" "TRINITY_DN213554_c4_g1" 0 0 0 0 0 0 0 0 0 0 0 0 0 0 0 0 0 0 3.27560307933685 4.27232185276999 3.22866479481694 4.24990037816291 3.2628841172727 3.59693514238723 3.42236757416767 2.98750278321603 0.822934048028371 4.60833615034766 4.83339613416323 2.64524051264527 TRUE 0 0 0 3.21996286709471 3.64771822745777 0.779316639450327
"148737" "TRINITY_DN213554_c4_g2" 0 0 0 0 0 0 0 0 0 0 0 0 0 0 0 0 0 0 0 0 2.50182126542091 1.85479359799369 0.255802836602718 1.07929276727285 4.70746957340689 1.80611779603563 0 0 0 1.76468585252213 TRUE 0 0 0 1.37971220366077 0.948618411215028 0.828112991843866
"148738" "TRINITY_DN213554_c4_g3" 0 0 0 0 0 0 0 0 0 0 2.35642555908681 0 0 0 0 0 0 0 0 0.932817102741851 1.48851500895781 1.49210955265261 0.562669826102702 0 0.929790997718597 0.314986485468515 0 3.29851169276436 2.16059754588055 0 TRUE 0 0.392737593181135 0 1.11731445363867 0.746018581742496 0.745202397763868
"148739" "TRINITY_DN213554_c4_g4" 0 0 0 0 0 0 0 0 0 0 0 0 0 0 0 0 0 0 1.43135552157352 0 0 0.576280257621355 0 0 0.603121869839996 0 0 0 0 0 TRUE 0 0 0 0.100520311639999 0.334605963199145 0.924896503129434
"148740" "TRINITY_DN213554_c4_g5" 0 0 0 0 0 0 0 0 0 0 0.755314904045098 0 0 0 0 0 0 0 1.03913839390696 2.98732086592925 3.57337452644594 1.47819525793917 3.67987414774662 3.04649106019403 3.31556623031895 3.27634777302029 0.969380764941608 1.00575926928868 3.76829020676596 3.10148199838225 TRUE 0 0.12588581734085 0 2.57280437378629 2.63406570869366 0.743866470166235
"148741" "TRINITY_DN213555_c2_g1" 6.03951130519172 0 4.20296617056141 1.93997876494071 0 1.86195536414487 3.27381424458704 3.81485800155505 0 1.77315239701405 1.28510625106125 2.48362233032349 3.12515513132229 7.4064516352208 5.62298890066718 0 2.00575926928868 4.3102674022956 4.71006251370151 3.85189892402394 4.12482438967919 1.96384399836247 0.306845500314283 0 3.78188423454149 2.90265247119608 2.72071624252113 2.42492208821069 1.92827556161193 0 TRUE 2.34073526747312 2.10509220409015 3.74510372313243 2.29307509968022 2.4929125543469 0.383741025077081
"148742" "TRINITY_DN213555_c3_g1" 0 0 0 0.344828496997441 0 0 1.27262045466299 0 0 0 0 0 0 0 0 0 0 0 0 0 0 0 0 0 0 0 0 0 0 0 TRUE 0.0574714161662402 0.212103409110499 0 0 0 0.932260145643982
"148743" "TRINITY_DN213555_c3_g2" 5.68714469375751 5.23323618525269 5.53078866402487 5.56040926636212 5.81219014367793 5.48494370107066 4.69309661038579 4.7181972070783 4.6376682032421 4.58616424593091 4.99539406494219 4.70581206513531 4.7289544690467 4.70492728145722 5.15319733085508 4.88097932325438 5.46754034205384 5.17552460108987 4.28281043957256 4.60169651648096 3.68560381669463 4.94654372802501 4.53661245789199 4.79888000741126 4.92988565964185 4.66254733001676 4.59090137723583 4.6961051278772 4.77024762319402 4.73378816862518 TRUE 5.5514521090243 4.7227220661191 5.01852055795951 4.73057921443181 4.4753578276794 0.146746684737234
"148744" "TRINITY_DN213556_c0_g1" 0 0 0 0 0 0 0 0 0.961252884058208 0 0 0 0 0.151858816727005 0 0 0 0 0 0.443606651475615 0 0.684369929013007 0 0 0 0 0 0 0 0 TRUE 0 0.160208814009701 0.0253098027878342 0 0.187996096748104 0.75329458961306
"148745" "TRINITY_DN213556_c2_g1" 1.01292617444427 0.572404647390332 0 0.576280257621355 0 0.94335876267781 1.94485844580754 2.29895151646805 1.29983076182237 1.35388783628491 1.03984026453179 1.31730406836191 1.35895882583233 0.286881147788162 0 0 0 0 0 0.128293401009818 0 0.469885976274464 0 0.359521170427595 4.56059268700198 3.44387182839776 3.50690655458069 4.10291003516339 4.63261721240664 3.9585643149425 TRUE 0.517494973688961 1.54244548221276 0.274306662270082 4.03424377208216 0.159616757951979 0.845456545450856
"148746" "TRINITY_DN213556_c3_g1" 0 0 0 0 0 0 0 0 0 1.85758295538415 0 0 0 0 0 0 0 0 0 0 0 0.822118274729345 1.1414327909293 0 0 0 0 0 0 0 TRUE 0 0.309597159230691 0 0 0.327258510943107 0.76349189640746
"148747" "TRINITY_DN213556_c4_g1" 0 0 0 0 0 0 2.0799753767206 0 0 0 0 0 0 0 0 0 0 0 0 0 0 0 0 0 0.390667685559667 0 0 0 0 0 TRUE 0 0.346662562786766 0 0.0651112809266112 0 0.953044193463528
"148748" "TRINITY_DN213558_c1_g1" 0.564622052436981 0 0.063502942306158 1.40435819483331 0 0 0 0 0 0 0.317304068361915 0 0 0 0 0 0 0 0 0 0 0 0 0 0 0 0 0 0 0 TRUE 0.338747198262742 0.0528840113936525 0 0 0 0.960970886501153
"148749" "TRINITY_DN213558_c1_g2" 0 0 0 1.46100460993347 2.21629964484864 0 0 0 0 0 0 0 0 0 0 0 0 0 0 0 0 0 0 0 0 0 0 0 0 0 TRUE 0.612884042463685 0 0 0 0 1
"148750" "TRINITY_DN213558_c2_g1" 0 0 0 0 1.42169458118029 0 0 0 0 0 1.2424500736777 0 0 0 0 0 0.537047519404657 0 0 0 0 0 0 0 0 0 0 0 0.471967787661516 0 TRUE 0.236949096863382 0.207075012279617 0.0895079199007762 0.078661297943586 0 0.604087718531869
"148751" "TRINITY_DN213558_c3_g1" 2.44095219802964 1.45312244659581 0.544979883255804 2.7497487788645 4.09828479572342 2.21350281998392 0 0.194087052116302 2.23388806017428 0.40381306161659 0 0.522055749160964 0 0 0 0 0 0 0 0 0 0 0 0 0 0 0 0 0 0 TRUE 2.25009848707551 0.558973987178022 0 0 0 0.937894497686574
"148752" "TRINITY_DN213559_c1_g1" 0 0.0813396274519388 0 0 0 0 0.344828496997441 0 0 0 0 0 0 1.65809720535137 0.965691949224705 0.528071164578735 0 0.296310560708092 0 0 0 0 0 0 0 0 0.619178216059069 0 0 0 TRUE 0.0135566045753231 0.0574714161662402 0.574695146643817 0.103196369343178 0 0.924210082901256
"148753" "TRINITY_DN213559_c2_g2" 0 0 0 0 0 0 0 0 0 0 0 0 0 1.02147972741045 0 0 0 0 0 0 0 0 0 0 0 0 0 0 1.23081784186108 0 TRUE 0 0 0.170246621235075 0.205136306976847 0 0.792520125101148
"148754" "TRINITY_DN213559_c3_g1" 2.22958792274065 0 0 0 0 0 0 0 0.159629185821228 0.108357178090419 0 0.75702324650746 0.689746438493556 0.0454429707611671 0 0 0.733788168625182 1.2862897581341 0 0 0 0 0.113700499164728 0.094911647025467 0 0 0 0 0 2.39862399671775 TRUE 0.371597987123442 0.170834935069851 0.459211222669 0.399770666119624 0.0347686910316992 0.468124780538727
"148755" "TRINITY_DN213559_c3_g2" 0 0 0 0 0 0 0 0 0 0 0 0 0 0 0 0 0 0 0 0 0 0 0 0 0 0.847195186589395 0 0.32883646422954 0 0 TRUE 0 0 0 0.196005275136489 0 1
"148756" "TRINITY_DN213560_c1_g1" 0 0 0 0 0 0 0 0 0 0 0 0 0 0 0 0 0 0 0 0 0 0 0 0 0 0.194087052116302 0 0 0.356143810225275 0 TRUE 0 0 0 0.0917051437235963 0 1
"148757" "TRINITY_DN213561_c5_g1" 0.53605290024021 1.27500704749987 0 0.230203013366421 0 1.75060650483559 0 0 0 0 0.661749599810705 0 0 0 0 0 0 0 0 0 0 0 0 0 0 0 0.211635253327149 0 0 0 TRUE 0.631978244323682 0.110291599968451 0 0.0352725422211916 0 0.942417265350084
"148758" "TRINITY_DN213561_c5_g2" 0 0.939602720356044 0 0.212880566344385 0.537047519404657 0 0 0 0 0 0 0 0.34255474547732 0 0 0 0 0 0 0 0 0 0 0 0 0 0 0 0 0 TRUE 0.281588467684181 0 0.0570924575795534 0 0 0.94931214863921
"148759" "TRINITY_DN213562_c4_g1" 0 1.22589186169034 0.855192407959154 0 0 0.357270475679559 0 0 0 0.375178479589612 0 0 0 0 1.32768736417605 0 0 0.128293401009818 0 0 0 0 0 0 0 0 0 0.217851096811131 0.511973981781801 0.776525151421912 TRUE 0.406392457554842 0.0625297465982687 0.242663460864311 0.251058371669141 0 0.657811329423692
"148760" "TRINITY_DN213562_c4_g2" 0 0 0 0 0 0 0 0 0 0 0 0 0 0 0 0 0 0 0 0 0 0 0 0 0.0648828515848544 0.654435540845399 0 0.094911647025467 0 0.663572335417523 TRUE 0 0 0 0.246300395812207 0 1
"148761" "TRINITY_DN213563_c1_g1" 1.71808758396052 1.80694266457776 1.95084163754915 1.73898395470051 2.07244885006969 2.00216242115062 3.31614574229336 3.73995608481389 3.50652577904312 3.59991284218713 3.94673086014031 3.924859998957 2.4944156103975 0.58207422139633 1.16735792773851 2.59836520532364 2.37350901551801 2.27351588970212 3.96541490744932 3.38956681176273 4.90525461399739 4.10232219119669 4.58394022963676 4.52425177569806 3.78555055173926 3.26453643099903 3.21862619758779 2.48800077083407 2.50842865253186 3.45641191639816 TRUE 1.88157785200138 3.6723552179058 1.91487297834602 3.12025908668169 4.24512508829016 0.376398520967969
"148762" "TRINITY_DN213563_c2_g1" 0 0 0 0 0 0 0 0 0 0 0 0 0 0 0 0.6959938131099 0 0 0 0 0 0 0 0 0 0 0.0662614422687213 0 0 0 TRUE 0 0 0.11599896885165 0.0110435737114535 0 0.976198983015149
"148763" "TRINITY_DN213564_c0_g1" 0 0 0 0 0 0 0 0 0 0 0 0 3.57143411587651 0 0 0 2.69331967881157 0 0 0 0 0 0 0 0 0 0 0 0 0 TRUE 0 0 1.04412563244801 0 0 1
"148764" "TRINITY_DN213564_c2_g1" 1.89801481906676 0.759581973233555 0 0 1.61494536693687 0.255802836602718 0 0 0 0 0 0 4.56571901995217 0 0 0 3.8400603308324 0 0 0 0 0 0 0 0 0 0 0 0 0 TRUE 0.754724165973318 0 1.40096322513076 0 0 0.86532048942561
"148765" "TRINITY_DN213564_c2_g2" 0 0 0 0 0 0 0.335711910320462 0.902266569083071 0 0 0 0 0 0 0 0 0 0 0 0 0 0 0 0 0 0 0 0 0 0 TRUE 0 0.206329746567256 0 0 0 1
"148766" "TRINITY_DN213564_c3_g1" 0 0 0 0 1.1551015581257 0 0 0 0 0 0 0 2.68952281684839 0 0 0 4.51595209077249 0 0 0 0 0 0 0 0 0 0 0 0 0 TRUE 0.192516926354284 0 1.20091248460348 0 0 0.959922781879928
"148767" "TRINITY_DN213564_c4_g1" 0 0 0 0.26663664251399 0 1.41196851036013 0.345964030342872 2.73074862941621 1.26663664251399 0 0 0 0 0.559736524432983 0 3.4218292048953 0 0 0 0 0 0 0 0.753604536279995 0 0 3.87125225885525 2.09828479572342 1.16735792773851 0 TRUE 0.27976752547902 0.723891550378846 0.663594288221381 1.18948249705287 0.125600756046666 0.623186107284471
"148768" "TRINITY_DN213564_c4_g2" 0 0 0 0 0 0 2.41386483309795 0.257010618206024 0 0 0 0 0 0 0 1.1551015581257 0 0 0 0 0 0 0 0 0.00432160595009347 0 2.99548451887751 0 0.063502942306158 0 TRUE 0 0.445145908550662 0.192516926354284 0.51055151118896 0 0.687757835923366
"148769" "TRINITY_DN213565_c2_g2" 4.31418895571231 3.58976348698498 4.99444395606085 3.39848719001897 3.55679724659274 4.14730669878029 4.51872396105442 4.57009856808917 3.9203885873575 4.63726245522174 4.98545488996994 4.92019800677058 4.27082791555366 4.09313758175383 5.04299446361841 3.90871685294136 3.82476785314329 4.4343613460671 4.29248729162076 4.13101321308385 4.53561753863984 4.90607283669843 4.56193705962243 3.9546616208379 3.77578803485639 3.34964835324329 3.90419504823787 3.59311469648462 2.79846532070507 3.74717253703546 TRUE 4.00016458902502 4.59202107807722 4.26246766884628 3.52806399842712 4.39696492675054 0.118707160321492
"148770" "TRINITY_DN213565_c2_g4" 0 0 0 0 0 0 0 0 0.158337027167101 1.13750352374994 0 0 0 0 0 0 0 0 0 0 0 0 0 0 0 0 0 0 0 0 TRUE 0 0.215973425152839 0 0 0 1
"148771" "TRINITY_DN213565_c2_g5" 0 0.364012053558615 0 0 0 0.0398402645317911 0 0 0 0 0 0 0 0 0 0 0 0 0 0 0 0 0 0.364012053558615 0 0 0 0 0 0 TRUE 0.0673087196817343 0 0 0 0.0606686755931024 0.774662644453902
"148772" "TRINITY_DN213566_c0_g1" 0 0 0 0 0 0 0 0 0 0 0 0 0 0 0 0 0 0 0.560714954474479 0 0 0 0.537047519404657 0 0 0 0 0 0 0 TRUE 0 0 0 0 0.182960412313189 1
"148773" "TRINITY_DN213566_c0_g2" 0 0 0.768078435016455 0 0 0 0 0 1.04124298223188 0 0.236339539168374 0 0 0 0 0 0 0 0 0 0 0 0 0 0 0 0 0 0 0 TRUE 0.128013072502743 0.212930420233376 0 0 0 0.849700817334557
"148774" "TRINITY_DN213566_c1_g2" 0 0 0 0 0 0 0 0 0 0 0 0 0 0 0 0 0 0 0 0 0 0 0 0 1.57579637532908 1.89840185999219 1.27619886503224 1.67084033588156 0.236339539168374 2.34454447395471 TRUE 0 0 0 1.50035357489303 0 1
"148775" "TRINITY_DN213567_c1_g1" 0 0 0 0 0 0 0 0 0 0 1.9701173976055 0 0.216610068742442 0 0 0.141432790929296 0 0 0 0 0 0 0 0 0 0 0 0 0 0 TRUE 0 0.328352899600917 0.0596738099452895 0 0 0.954565796420697
"148776" "TRINITY_DN213567_c3_g1" 2.98495385138534 3.13274133671738 3.20539251298968 3.70719345423804 3.27843087265741 3.40040130426606 3.55618414257566 3.54300087740243 3.47456583453847 3.47131754424631 3.51702367206458 3.42425028608405 3.6575256825293 3.0703893278914 3.43536189749141 3.8084880230726 3.61529857909211 3.75808993420181 3.4861994925681 3.42894634476948 2.90168752229991 3.94110631094643 3.21459111846607 3.35106289894039 2.85239842028655 2.64408700251674 2.84779651832754 2.59454854955035 2.34056226902641 2.81249822533356 TRUE 3.28485222204232 3.49772372615192 3.55752557404644 2.68198183084019 3.38726561466506 0.096856570233912
"148777" "TRINITY_DN213568_c0_g1" 0 0 0 0 0 0 1.41683974191283 0 0 0 0 0 0 0 0 0 0 0 1.36625226369956 0 0 0 0 0 2.63969523339958 0 0 0 0 0 TRUE 0 0.236139956985472 0 0.439949205566597 0.227708710616594 0.736419192412969
"148778" "TRINITY_DN213568_c1_g1" 0 1.59215800212536 0.699551632523089 2.59979385212224 0 2.78826808286684 1.29513524900082 3.02290040211008 0 2.80343371146442 1.8314719328477 2.65306001710456 1.26963165094044 0 0 1.84959901115145 0 2.34879895961211 4.08227680204714 3.87361636432633 0 3.62117275268344 2.24519139306431 1.76383645889095 0.509949146304311 3.82374936030827 0 3.55642941544957 1.95642843312336 2.2606279081267 TRUE 1.27996192827292 1.93433355208793 0.911338270284 2.01786404388537 2.59768229516869 0.408752005012678
"148779" "TRINITY_DN213568_c2_g1" 0 0 0 0 0.790772037862 0 0 0 0.786596361890807 0 0 0.552868871011303 0 0 0 0 0 0 0 0 0 0 0 0 0 0 0 0 0 0.9061209529971 TRUE 0.131795339643667 0.223244205483685 0 0.15102015883285 0 0.683289093815712
"148780" "TRINITY_DN213568_c2_g2" 0.263034405833794 1.05658352836637 0 0 1.53306492186964 0.68885174386588 0 0.647084212628954 0 0 0 1.22650852980868 0 0 0 0 0 0 0 0.826192536236601 0 0 0.420078115979374 0.510961919277379 0 0 0 0 0 0 TRUE 0.590255766655947 0.312265457072939 0 0 0.292872095248892 0.743696891031579
"148781" "TRINITY_DN213568_c2_g3" 2.20132019771785 0 2.49646234958226 0.927517246198476 0.364012053558615 1.22156778853841 0 0 0 0 1.82089374922857 0 0 0 0 0 0 0 0 0 0 0.187767747046025 0.361768359419153 0 0 0 0 0 0 0.277389698810864 TRUE 1.20181327259927 0.303482291538094 0 0.0462316164684773 0.0915893510775297 0.908200535568713
"148782" "TRINITY_DN213569_c0_g1" 0 0 0 0 0 0 0.822118274729345 0 0 0 0 0 0.896078055397064 0.800744623936777 0 0 0.00575926928868495 0 0 0 0 0 0 0 0 0.668119124686432 0 0 0 1.39780296186249 TRUE 0 0.137019712454891 0.283763658103754 0.344320347758154 0 0.694482642909185
"148783" "TRINITY_DN213569_c1_g1" 0.965691949224705 0.786596361890807 0 0 0 0 0 0 0 0 0 0 1.08406426478847 0.181420640280142 0 0 0 0 0 0.018634174139051 0 0.532067552289031 0 0 0 0 0 0 0 0 TRUE 0.292048051852585 0 0.210914150844769 0 0.0917836210713469 0.740883589193649
"148784" "TRINITY_DN213569_c2_g1" 0 0 0 0 0 0 6.24372619666906 5.49303882485279 0.945607703181372 2.90996506675797 4.90019057485693 3.02874594222712 2.25247621413522 0 0 0 0.644317778337577 0 3.72922645499115 2.17152710603881 2.66516534217078 0.3928669162308 1.38404980679516 1.19029879162659 0 0 0 0 0 2.72268459807061 TRUE 0 3.92021238475754 0.482798998745466 0.453780766345102 1.92218906964222 0.817690436502358
"148785" "TRINITY_DN213569_c3_g1" 1.1407786557828 2.0962618530584 2.15995204473292 1.75872956845786 1.53605290024021 2.00863030514344 0.466757615726171 0 0 0 0 0.138814468902282 2.05900910004046 0.333423733725192 0 0 0 1.36232961017157 0 0 0.329984649758421 0 0.10701824988212 1.28569812595813 0 0 0 0 0.0384361816561079 0.0607391578576785 TRUE 1.78340088790261 0.100928680771409 0.625793740656204 0.0165292232522977 0.287116837599778 0.855561291733533
"148786" "TRINITY_DN213570_c18_g1" 0 0 0 0 0.151858816727005 0.16478627814334 4.72235672525206 5.5076360935706 2.96901230751632 5.20929739016624 5.91063673484141 5.36110159043642 0 0 0 0 0 0 2.59836520532364 2.94016675048282 0 3.10668332357977 3.22727899446832 0 0 0 0 0 0 0 TRUE 0.0527741824783908 4.94667347363051 0 0 1.97874904564243 0.897328819106903
"148787" "TRINITY_DN213570_c18_g2" 0 0 0 0 0 0 6.16361948853262 3.63807383718072 3.88772021635919 5.61397358738023 5.75523477583649 6.42587886605259 0 0 0 0 0 0 3.64558638591361 2.88947354253111 0 3.33070180195338 1.88830489520849 2.55777767139493 0 0 0 0 0 0 TRUE 0 5.24741679522364 0 0 2.38530738283358 0.886358017862962
"148788" "TRINITY_DN213570_c18_g3" 0 0 0 0 0 0 0.434027674663597 2.77336342532437 2.72966152587529 4.48960715674871 3.83663110442824 3.05224198118114 0 0 0 0 0 0 0.377401430785794 0 0 0 0 0 0 0 0 0 0 0 TRUE 0 2.88592214470356 0 0 0.062900238464299 0.994551114400319
"148789" "TRINITY_DN213571_c16_g1" 0 0 0 0.288063200325316 0 0 0 0 0 0 0 0 0 0 0 0 0 0 0 0 0 0 0 0 0 0 0.134878054343112 0 0 0 TRUE 0.0480105333875527 0 0 0.022479675723852 0 0.88294404301661
"148790" "TRINITY_DN213571_c16_g2" 0 0 0 0 0 0 0 0 0 0 0 0.553851968181126 0 0 0 0.0328061450832415 2.01756564301437 0.31150311546827 0 0 0.01292617444427 0 0 0 0 0 0 0 0 0 TRUE 0 0.0923086613635209 0.39364581726098 0 0.00215436240737834 0.940007603517687
"148791" "TRINITY_DN213571_c16_g3" 0 0 0 0 0 0 0.231432408447965 0 1.0064775640712 0.111031312388744 0.946356571633634 0.693319678811575 0 0 0 0 0 0 0 0 0 0 0 0 0 0 0 0 0 0.36289064266586 TRUE 0 0.498102922558854 0 0.0604817737776434 0 0.969643937508469
"148792" "TRINITY_DN213572_c0_g1" 0 2.7706176466562 0 0.456280481510725 0 3.38887833881199 0 2.2190910582462 0 0 0 0 1.2060180040209 1.88048962668782 0 0 0 0 0 3.27515607854601 0 0 0 0 0 1.94972167756984 0 0 0 0 TRUE 1.10262941116315 0.3698485097077 0.514417938451453 0.324953612928307 0.545859346424335 0.602069519064348
"148793" "TRINITY_DN213572_c1_g2" 1.44466706684191 2.91437317193972 1.53903470297075 2.20351441113076 1.13487805434311 2.55434326566276 1.77104041443678 2.68167414179283 2.51803149260217 3.37364821133469 3.00414179725778 3.88927883370554 2.55802267352524 2.28569812595813 2.02821550713044 2.44387182839776 2.29307614674767 2.13848684427481 3.04299446361841 3.73378816862518 3.03491998434916 4.24671210053186 3.66288907940622 4.77678831609328 4.51405912115055 4.89025211515707 4.38259809025116 4.87499363893297 3.44373924602935 5.00782340362982 TRUE 1.96513511214817 2.87296914852163 2.29122852100567 4.51891093585848 3.74968201877069 0.398139565325411
"148794" "TRINITY_DN213572_c2_g1" 0 0 0 0 0.7982579326445 0 0 0 0 0 0 0 0 0.623866861852698 0 0 0 0 0 0 0 0 0 0 0 0 0 0 0 0 TRUE 0.133042988774083 0 0.103977810308783 0 0 0.804616140867549
"148795" "TRINITY_DN213573_c0_g1" 0 0 0 0 0 0.296310560708092 0 0 0 0 0 0 0.257010618206024 0 0 0 0 0 0 0 0 0.833497336859835 0 0 0 0 0 0 0 0 TRUE 0.0493850934513487 0 0.0428351030343373 0 0.138916222809972 0.834036308682542
"148796" "TRINITY_DN213573_c2_g1" 0 0 0 0 0 0 5.41734621727028 4.4032677223393 2.94934816428856 4.42445185957122 4.3227213590322 3.47586310559153 1.35783347862949 0 0 0 0 0 4.46067704481596 2.51702367206458 1.20851725980554 1.59215800212536 1.79535136516656 0.438292851579147 1.21412480535285 0 0.945607703181372 0 0 2.12399720369191 TRUE 0 4.16549973801551 0.226305579771582 0.713954952037688 2.00200336592619 0.82341471115197
"148797" "TRINITY_DN213573_c2_g2" 0.227741075839128 0.31034012061215 0 0 0 0 4.3533232911629 1.39670752138398 3.76139166287834 4.16035551679442 1.98002530023873 3.91312876781974 2.93187212658906 1.69732902379372 2.5089356618644 0.0854246562526777 0 1.43242497680476 5.43789352647417 4.0432570025244 6.24092486469656 4.79872451386451 3.04404433270602 5.39108029675679 3.95893545007629 0.641546029087524 2.29983076182237 1.66857301647589 2.01042180548651 2.71391572110716 TRUE 0.0896801994085464 3.26082201004635 1.44266440755077 2.21553713067596 4.82598742283708 0.636929029564203
"148798" "TRINITY_DN213573_c3_g1" 0 0 0 0 0 0 0 0 0 0 0 0 0 0.853596506202512 0.878921479749851 0 0 0 0 0 0.167357927738514 0 0 0 0 0 0 0 2.2606279081267 0 TRUE 0 0 0.288752997658727 0.376771318021116 0.027892987956419 0.789895109798804
"148799" "TRINITY_DN213573_c3_g2" 0 0 0 0 0 0 0 0 0 0 0 0 0 0.220329954879556 0.60502015306241 0 0 0 0 0 0 0 0 0 0 0 0.0172092900322231 0 0.496717987935177 0 TRUE 0 0 0.137558351323661 0.0856545463279 0 0.844330523185823
"148800" "TRINITY_DN213574_c1_g2" 0 0 0 0 0 0 0 0 0 0 0 0.393965275660243 0 0 0 0 0 0 0 2.70177082237904 3.59848431327342 0 1.72246602447109 2.42304025336151 0 0 0 0 0 0 TRUE 0 0.0656608792767071 0 0 1.74096023558085 0.990571169011393
"148801" "TRINITY_DN213574_c1_g3" 2.96790637029015 0 0.286881147788162 0 1.08882003329859 0 1.94860084749336 2.04788732939655 3.4332265482899 1.66038103524241 2.08780225897709 3.10450440529959 0 0 0.169925001442312 0 0 0 0 1.11236652307256 1.22527492986957 0 0.102993993323326 1.97563018628082 0 0 0 0 0 0 TRUE 0.723934591896149 2.38040040411648 0.0283208335737187 0 0.736044272091047 0.843692294898459
"148802" "TRINITY_DN213574_c2_g1" 0 0 0 0 0 0 0 0 0 0.12300395405482 0 0 0 0 0 0 0 0 0.108357178090419 0 2.86532499069493 0 1.17440641852975 0 0 0 0 0 0 0 TRUE 0 0.0205006590091366 0 0 0.69134809788585 0.992586708825905
"148803" "TRINITY_DN213575_c1_g1" 0.412510571249805 0 0 0 0 0 0 0 0 0 0 0 0.20163386116965 0 0 0 0 0 0 0 0 0 0 0 0 0.922197848396367 0 0 0 0 TRUE 0.0687517618749674 0 0.0336056435282751 0.153699641399394 0 0.833510663279196
"148804" "TRINITY_DN213575_c3_g1" 0 0 0 0 0 0 0.105678077894537 1.81393507048132 0 0.646162657157894 0 0 3.02733101501709 0.50182126542091 0 1.26723614181241 0 1.22589186169034 0.257010618206024 0 0 1.57143411587651 0 0 0 0 0 0 0 0 TRUE 0 0.427629300922291 1.00371338065679 0 0.304740789013756 0.817584854389205
"148805" "TRINITY_DN213575_c4_g1" 3.01060083322651 4.87327184013582 3.11119828131907 4.1551015581257 4.59424994765735 4.42901332070046 5.10362352383071 4.36197885403921 3.71237567288067 3.26092893995688 4.54002726925751 4.27709208250431 3.4877435830197 1.94934816428856 1.47248777146274 3.73150911478991 4.30012372456901 3.80405355896735 4.8976760730598 4.17903325757269 2.8011586560937 4.91676324412231 4.69766263347052 3.17440641852975 5.38929146200697 5.19404764229479 5.66066625994054 4.76473892302338 4.15663931069209 5.48084673667266 TRUE 4.02890596352748 4.20933772374488 3.12421098618288 5.10770505577174 4.11111671380813 0.242635820867429
"148806" "TRINITY_DN213576_c2_g1" 3.82537860389293 1.11769504266975 0.568518597792544 3.58098962414623 4.57507024745155 2.13422093976063 0 0.61541629726287 0.657182660128423 0.248534836138679 0.904580434921318 0 2.40979822782842 2.5107087926795 1.62246186738273 2.12895322038601 3.36876834909033 0.345964030342872 0 0.734655433479005 0 0.962734090595803 0 0 0 0 0 0 2.71786831273266 0 TRUE 2.63364550928561 0.404285704741882 2.06444241461831 0.45297805212211 0.282898254012468 0.695801464719141
"148807" "TRINITY_DN213576_c2_g2" 0 0.0662614422687213 1.24305970607253 0 1.71105432181207 0 0 2.31411643114067 2.14469902515414 2.09963185001446 0 0 0 1.63923216324928 0 0 0 0 0 0 0 0 0 0 0 0 0 0 0 0 TRUE 0.503395911692219 1.09307455105155 0.273205360541546 0 0 0.822381448848418
"148808" "TRINITY_DN213577_c10_g1" 4.90828452718961 4.94995507427346 5.08725066461331 5.64814902783997 4.48947871167732 4.7714102346452 4.85029937284808 4.84187250907039 4.42351094224668 4.57028076106041 4.7663831410013 4.87115367033976 4.1746461020481 4.26235798398462 4.08236196955747 4.01613970265525 3.5491762786681 3.99077337790844 4.29843837577586 3.9468244170964 3.89704676223591 3.80167602925359 3.52544250601812 3.45167270039518 5.00292750206307 4.69760703721467 4.94967499369776 4.93725021838207 4.611113348761 5.03090986374959 TRUE 4.97575470670648 4.72058339942777 4.01257590247033 4.87158049397803 3.82018346512918 0.124508527444116
"148809" "TRINITY_DN213577_c18_g1" 0 0 0 0.476122419880152 0 0.323081789503733 0 0 0 0 0 0 0 0 0 1.46936505370484 0 0 0 0 0 0 0 0 0 0 0 0 0 0 TRUE 0.133200701563981 0 0.244894175617474 0 0 0.864022183022391
"148810" "TRINITY_DN213577_c6_g1" 0 0.919912088677308 0 0 0 0 0 0 0 0 1.60264690850537 0 0 0 0 0 1.17504548611091 0 0 0 0 0 0 0 0 0 0 0 0 0 TRUE 0.153318681446218 0.267107818084229 0.195840914351819 0 0 0.673203504204495
"148811" "TRINITY_DN213577_c7_g2" 1.75232042845967 0 0 0 0.62105550329974 1.84277774529544 0 0 0 0 0 0 0 0 0.0229004021100788 2.14665522211947 0 2.10400111032122 0 0 0 0 0 0 0 0 0 0 0 0.119024103142275 TRUE 0.702692279509141 0 0.71225945575846 0.0198373505237124 0 0.746395213081637
"148812" "TRINITY_DN213577_c9_g1" 0 0 1.05102400302447 0 0 0 0 0 0 0 0 0 0 0.159629185821228 0 0 0 0 0 0 0 0 0 0 0 0 0 0 0 0 TRUE 0.175170667170744 0 0.026604864303538 0 0 0.962030080815977
"148813" "TRINITY_DN213578_c3_g1" 1.3928669162308 0 0 0 0 0 1.51349074558812 0 0 0 0 0.189033824390017 1.08338358771008 0 0 0.435095151620097 1.56949109195872 1.83995958748953 0.0854246562526777 1.53455968460832 1.47300756791617 0.992768430768924 1.71369581484336 1.06419306192749 1.84277774529544 1.88244741643173 1.26783539209762 0.42867840994823 0 1.43349363984688 TRUE 0.232144486038467 0.283754094996356 0.821321569796405 1.14253876726998 1.14394153605282 0.458066946616514
"148814" "TRINITY_DN213578_c3_g2" 0 0 0 0 0 0 0 0 0 0 0 0 0 0 1.05032755355842 0 0 0 0 0 1.0962618530584 0.916094422938358 0 0.16478627814334 0 0 0 0 0 0 TRUE 0 0 0.175054592259737 0 0.362857092356684 0.879391504295263
"148815" "TRINITY_DN213578_c3_g6" 0 0 0.423309237242387 0 0 0 0 0 0 0 0 1.68122435377956 0 0 0 0 0 0 0 0 0 0 0 0 0 0 0 0 0 0.724213686757358 TRUE 0.0705515395403978 0.28020405896326 0 0.120702281126226 0 0.829362018010862
"148816" "TRINITY_DN213579_c1_g1" 0.765534746362977 2.6915341649192 0 0.120351940365222 0 3.03456789281821 0 0 0 0 0 0 1.78073003647638 0 0 0 0 0 1.1196881745192 0 0 0 0 0 0 0 0 0 0 0 TRUE 1.1019981240776 0 0.296788339412729 0 0.186614695753199 0.890334877935807
"148817" "TRINITY_DN213579_c1_g2" 1.34369206917902 1.71237567288067 0 2.27082791555366 1.78450398292957 0 0 0 0 0 0 0 2.32941067121857 0 0 0 0 0 0 0 0 0 0 0 0 0.921436330806298 0 0 0 0 TRUE 1.18523327342382 0 0.388235111869761 0.15357272180105 0 0.885717047053178
"148818" "TRINITY_DN213579_c1_g4" 0 1.91188328940579 0 1.66993383566896 0 0 0 0 0 0 0 0 0 0 0 0 0 0 0 0 0 0 0 0 0 0 0 0 0 0 TRUE 0.596969520845792 0 0 0 0 1
"148819" "TRINITY_DN21357_c0_g1" 0 0 0 0 0 0 0 0 0 0 0 0 0.414676780426886 0 0 0 0 0.112366523072563 0 0 0 0 0 0 0 0 0 0 0 0 TRUE 0 0 0.0878405505832415 0 0 1
"148820" "TRINITY_DN213580_c0_g1" 0 0 0 0.196607044094818 0 0 0 0 0 0 0 0 0 0 0.070389327891398 0 0 0.199122642013601 0 0 0 0 0 0 0 0 0 0 0 0 TRUE 0.0327678406824696 0 0.0449186616508331 0 0 0.817626797648245
"148821" "TRINITY_DN213580_c1_g1" 0 0 0 0 0 0 0 0 0 0 0 0 0 0.0593552776164212 0 0 0 0 0 0.216610068742442 0 0 0 0 0 0.285698125958125 0 0 0 0 TRUE 0 0 0.00989254626940354 0.0476163543263542 0.0361016781237403 0.758516663844593
"148822" "TRINITY_DN213580_c2_g2" 1.53804145333366 0 0 0 0 0 0 0 0 0 0 0 1.37962096205571 0 0 0 0 0 0 0 0 0 0 1.45733162548501 0 0 0 0 0 0 TRUE 0.256340242222277 0 0.229936827009285 0 0.242888604247502 0.538869290325091
"148823" "TRINITY_DN213581_c4_g1" 1.37350901551801 2.37934370731461 2.41305242854853 1.47664090866952 1.86750115092239 3.04701481951759 1.27381424458704 0.27500704749987 0 0 0 0.939602720356044 1.44678556214312 1.42384705459843 0.725086724630227 0 1.27441076931784 0 0 0 0 1.39944456458946 0.138814468902282 0 0 1.78743246451687 2.81782788059395 2.11236652307256 0.810648747782646 0.283329168051641 TRUE 2.09284367174844 0.414737335407158 0.811688351781604 1.30193413066961 0.256376505581957 0.667350175143056
"148824" "TRINITY_DN213581_c6_g1" 0.991317756900199 2.61518085131524 0.58111017522555 3.95140129167431 0.776525151421912 3.53804145333366 0 0 0 0 0 0 0 0 0 0 0 0 0 0 0 0 0 0 0 0 0 0 0 0 TRUE 2.07559611331181 0 0 0 0 1
"148825" "TRINITY_DN213581_c7_g1" 5.6620060611991 4.88151779756461 4.375317514432 4.22110372536788 4.93040618922355 4.30188025283903 4.80141736586591 5.26314711198134 5.39310725381953 5.27746409329539 5.57222272245692 5.66496631249425 5.64411585151323 5.27950843973481 4.80982599609745 5.31950955460045 6.02872384465805 5.55148525621177 4.63430284166251 3.85579041627482 4.38066019304709 5.37861566001021 4.56089833625651 5.19888699095693 5.78536745699431 5.46048047004001 6.01451151696395 6.05404530947922 5.35959144809236 4.75851638854748 TRUE 4.72870525677103 5.32872080998556 5.43886149046929 5.57208543168622 4.66819240636801 0.0952902548421747
"148826" "TRINITY_DN213582_c1_g1" 3.20163386116965 4.07775571410965 3.03685495329737 3.70664105730941 4.73009646559547 3.90881290773955 2.89956236015469 2.87813676662695 3.4541758931858 2.30538690647769 3.35445216057956 2.34426039498542 4.97108365753601 3.7952474508048 4.03518399661834 3.56961260764974 4.20625249326008 3.48259017500071 2.09963185001446 3.73367972385188 3.71973105674985 2.09693648250296 2.92219784839637 1.87656605875172 2.21847121074326 3.95782175812709 1.35839626195665 2.50589092972996 3.1662333950513 3.03439181482436 TRUE 3.77696582653685 2.87266241366835 4.00999506347828 2.70686756173877 2.74145717004454 0.245762601918597
"148827" "TRINITY_DN213582_c2_g1" 0 0 0 1.15574923267794 0 0 0 0 0 0 0 0 1.22156778853841 0 0 0 0 0 0 0 0 0 0 0 0 0 0 0 0 0 TRUE 0.192624872112991 0 0.203594631423068 0 0 0.763470098933113
"148828" "TRINITY_DN213582_c4_g1" 0 1.9913177569002 0 0 0.920674411041618 0 0 2.35755200461808 0 0 0 0 0.16349873228288 3.99077337790844 0 0 0 0 0 3.09676785471469 0 0 0 0 0 2.71149490665009 0 0 0 0 TRUE 0.485332027990303 0.392925334103014 0.692378685031886 0.451915817775015 0.516127975785781 0.333348500044782
"148829" "TRINITY_DN213582_c4_g2" 0 3.78889447916044 0 6.26744216217444 7.76247505922593 7.2751281363975 4.62211040486748 4.60999129521268 4.4340276746636 3.68358417795011 5.48107285682775 6.00375962936133 7.63192640753718 0.308011314552178 0 6.15704371014558 6.27413117906091 7.14161671301305 5.34925910990445 4.3188952496983 6.62322307589651 3.9938554797021 6.22874174470846 6.73969961409387 5.91831467041742 6.024718599436 5.73706477604093 4.2654368960491 1.02005765234125 6.44863669708433 TRUE 4.18232330615972 4.80575767314716 4.58545488738482 4.90237154856151 5.54227904566728 0.166592512619115
"148830" "TRINITY_DN213582_c5_g1" 5.030071177362 0 0 3.22635438748887 2.80920862427109 3.67208584437236 3.53144384598003 1.54002726925751 1.08474462086847 0 0.558757430373762 0.669026765509631 5.8184927052466 0 0 3.46806192378074 0 3.28406988534516 2.16800012451782 0.446785562143122 0 0.0496307677246004 0.128293401009818 1.16671544496642 3.68448214423812 0.757876659747896 0 1.76595900604575 0 0.409255146684838 TRUE 2.45628667224905 1.23066665533157 2.09510408572875 1.10292882611943 0.659904216726964 0.482083683330066
"148831" "TRINITY_DN213582_c6_g1" 2.40026466600854 3.48555563347727 1.32826202860941 4.13307026855667 4.02839234049965 2.54052329643822 1.54794331129035 2.92219784839637 2.96162332828694 0.391767719955997 2.033158666781 1.56559717585423 3.20742436810389 1.53106949272595 0 2.34568023078636 4.11361716178545 2.31179371775365 2.31150311546827 3.02839234049965 1.82700600963898 0.0989584800881688 1.99204327617166 1.47871300244172 1.62105550329974 2.2806594324552 1.0064775640712 0 0 0.333423733725192 TRUE 2.98601137226496 1.90371467509415 2.25159749519255 0.873602705591889 1.78943603738474 0.429142251717929
"148832" "TRINITY_DN213582_c7_g1" 0 0 1.88869454950954 0.608809242675524 0 0 0 0 0 0 0 0 0 2.02467428041162 0 0.60502015306241 0 0.395062799517578 0 0 0.641546029087524 0 0.173767067736706 0 0 0 0 1.23572705983806 0 0 TRUE 0.416250632030844 0 0.504126205498602 0.20595450997301 0.135885516137372 0.624057106200499
"148833" "TRINITY_DN213584_c1_g1" 0 0 0 0 0 0 0 0 0 0 0 0 0 0 1.78910321750138 0 0 0 0 0 0 0 0 0 0 0 0 0.901494455047575 0 0 TRUE 0 0 0.298183869583564 0.150249075841262 0 0.874029842684736
"148834" "TRINITY_DN213584_c2_g1" 0 0 0 0 0 0 0 0 0 0 0 0 0 0 0 0.372952097911829 0.757876659747896 0.0648828515848544 0 0 0 0 0 0 0 0.190298791626595 0 0.682573297347578 0.269033146455237 0 TRUE 0 0 0.19928526820743 0.190317539238235 0 0.761249864390203
"148835" "TRINITY_DN213584_c3_g1" 0 1.10701824988212 0.385154896884344 0 0.475084882948783 0.773996325111173 4.68812439570785 0 1.84559040884785 0 0 0 0.529071299829111 0 1.58640447489506 2.16510798514454 0.861558419572029 3.42787430679269 0 0 0 0 2.39011735366633 0 1.57143411587651 1.50842865253186 1.66083736769628 0 2.91724078377809 3.65225702218969 TRUE 0.456875725804403 1.08895246742595 1.4283360810389 1.8850329903454 0.398352892277722 0.552724384159317
"148836" "TRINITY_DN213584_c4_g1" 0 0 0 0.828631581688019 0 0 0 0 0 0 0 0 0 0 0 1.97782941695196 0 0 0 0 0 0 0 0 0 0 0 0 0 0 TRUE 0.13810526361467 0 0.329638236158659 0 0 0.895259978617743
"148837" "TRINITY_DN213586_c3_g1" 0 0 0 0.443606651475615 0 0 0 0 0 0 0 0.526068811667588 0 0 0 2.79431188458201 0 0 0 0 0 0 0 0 0 0 0 0 0 0 TRUE 0.0739344419126025 0.0876781352779313 0.465718647430334 0 0 0.913245594694215
"148838" "TRINITY_DN213586_c4_g1" 0 0 0 0 0 0 0 0 0 0 0 0 3.08082818459605 0 0 0 0 0 0 0 0 0 0 0 0 0 0 2.25459404303314 0 0 TRUE 0 0 0.513471364099341 0.375765673838857 0 0.817046431353591
"148839" "TRINITY_DN213586_c5_g2" 0 0.337996463515016 0 0 0 0 0 0 0 0 0 0.228972569760161 1.98804839748319 0 0 0 0.761285273361619 1.41521782488884 0 0 0 0 0 0 0 1.55139296802745 1.58351908385149 1.85798099512757 2.43669488755288 2.49671798793518 TRUE 0.0563327439191693 0.0381620949600268 0.694091915955609 1.65438432041576 0 0.880833802475137
"148840" "TRINITY_DN213586_c6_g1" 0 0 0 0 0 0.175045486110914 0 0 0 0 0 0 0 0 0 2.36008329591333 0 0 0 0 0 0 0 0 0 0 0 0 0 0 TRUE 0.0291742476851523 0 0.393347215985555 0 0 0.981457700411039
"148841" "TRINITY_DN213587_c0_g1" 1.22465773412074 1.57773093149008 0.783247097378116 0.784085142734757 0.269033146455237 1.39780296186249 1.12300395405482 1.03913839390696 0.034215715337913 1.47612241988015 1.11636475669178 1.7211538870083 0.867896463992655 0.646162657157894 1.9869569625244 1.10902617649837 1.51399597936701 0.0799753767205959 0 0.00719550140420377 0.586884812852185 0.10701824988212 0.396159489073155 1.08338358771008 6.93508252331866 7.40417082852255 7.25094263045926 7.53230137265565 7.80861672825864 7.77552468764195 TRUE 1.00609283567357 1.08499985447999 1.03400226937682 7.45110646180945 0.363440273486958 0.882952443006358
"148842" "TRINITY_DN213587_c1_g1" 3.2901294646757 2.43242497680476 3.16639409625346 2.24701604976735 2.00791308164326 2.04159344865918 1.52656966049778 2.4867143730307 2.98367769469807 2.18142064028014 1.99783433278189 2.08882003329858 0 0.0285691521967709 0 0 0 0.612588406698718 0.72159139877538 1.4032677223393 0 2.02361021518265 0 1.62199323166612 0 0 0 0.474046599319306 0 0 TRUE 2.53091185296729 2.21083945576453 0.106859593149248 0.0790077665532176 0.961743761327242 0.668256860382482
"148843" "TRINITY_DN213587_c1_g2" 3.82578562746479 3.92428995151822 4.10341371084902 2.45838200415601 0 1.38017531174203 0 2.81126550377674 2.3704433048213 0.108357178090419 1.88362081628567 2.04823618565285 0 0 0.0229004021100788 0 0 0 0.20163386116965 2.1554254317472 0.624802765252947 0 0 0 0 0 0.225274929869569 0 0.140124223909071 0 TRUE 2.61534110095501 1.53698716477116 0.00381673368501314 0.0608998589631067 0.496977009694966 0.799387471260642
"148844" "TRINITY_DN213587_c1_g3" 0 0 0 0 0 0 0 0 0 0 0 0 0 0 0 0 0 0 0 1.09828479572342 0 0.70310069960416 0.0976107966264223 2.19566256285592 0 0 0 0 0 0 TRUE 0 0 0 0 0.682443142468321 1
"148845" "TRINITY_DN213588_c2_g1" 0 1.49927188316909 0 0 0 0 0 0.12300395405482 0 0 0 0 2.18998265378357 0 0 0 2.42007811597937 0 0 0 0 0 0 0 0 0 0 0 0 0 TRUE 0.249878647194848 0.0205006590091366 0.768343461627157 0 0 0.91202524661582
"148846" "TRINITY_DN213588_c8_g1" 0 1.55875743037376 0 1.55924706046191 0 0.681674141792833 0 0 0 0 0 0.386259141133346 0.344828496997441 0 0 0 0 0 0 0 0 0 1.64800517981049 1.32077347694587 0 1.151858816727 0 0 0 0 TRUE 0.633279772104752 0.0643765235222244 0.0574714161662402 0.191976469454501 0.494796442792727 0.680780561943348
"148847" "TRINITY_DN213589_c3_g2" 0 0 0 0 0 0 0 0 1.92105542122233 0 0 0.979659551715824 0 0 0.526068811667588 0 0 0 0 0 0 0 0 0 0 0 0 0 0 0 TRUE 0 0.483452495489693 0.0876781352779313 0 0 0.95466041850238
"148848" "TRINITY_DN213590_c0_g1" 0.379620962055708 0 1.92257845650856 0 2.29895151646805 0 3.72301239639237 4.84899843040002 3.38501680690665 4.54744982914397 4.20562710390717 3.7248685146864 2.60667910442159 0 2.96901230751632 0 3.64108355271207 0.84639302085236 2.94635657163363 2.85379609049292 2.50944249308018 3.13043671156134 3.77389086109264 3.27142567609293 1.01149563883783 0 1.02573756141361 0 0.00863030514344006 0.0257375614136083 TRUE 0.766858489172053 4.07249551357276 1.67719466425039 0.345266844468081 3.08089140065894 0.639642856635121
"148849" "TRINITY_DN213590_c1_g1" 0 0 0 0 0 0 0 0 0.560714954474479 0 0 0 0 0 0 0 1.71896433575954 0 0 0 0.0257375614136083 0 0 0 0 0 0 0 0 0 TRUE 0 0.0934524924124132 0.286494055959923 0 0.00428959356893471 0.914708452105704
"148850" "TRINITY_DN213590_c2_g1" 0.747602230274943 0 0 0 0.278579550458423 0 3.10802256251641 0 1.19723635491871 0 0 2.39478849681861 3.54646235816709 0 0 0 0 0 1.31730406836191 0 0 0 0 1.73552217729654 0 0 0 0 0 0 TRUE 0.171030296788894 1.11667456904229 0.591077059694515 0 0.508804374276409 0.715469536516397
"148851" "TRINITY_DN213590_c4_g1" 0 0 1.26243315763135 0 0.652601217596519 0.554834395894193 2.53431066500972 4.68666859836849 1.92637902519988 3.36723126284393 2.78282789207489 3.29484127140614 0.824564212089827 0.882056070968626 2.4276061727819 0.760433874670112 2.25247621413522 1.03139519627553 0.957543200757105 1.66266125547509 2.37878903793411 1.90110824301451 2.17248751551013 1.57191946324556 0 0 0 0 0.26663664251399 0 TRUE 0.41164479518701 3.09870978581718 1.36308862348687 0.0444394404189983 1.77408478598942 0.710100502027596
"148852" "TRINITY_DN213590_c4_g2" 1.03351110236132 0 0 0 0.134878054343112 0.369606070031838 1.58111017522555 0.138814468902282 0.190298791626595 0 0 1.59215800212536 1.7723079749584 0 0 0 0 0 1.32019582126613 0 0 0 0 0 0 0 0 0 0 0 TRUE 0.256332537789379 0.583730239646631 0.295384662493067 0 0.220032636877688 0.669474962601165
"148853" "TRINITY_DN213590_c6_g1" 2.01364091066939 2.64477921926295 0 0 1.48851500895781 0.680774425492461 3.76680715130292 3.07707205337377 2.47974793436622 2.17024556472346 1.42384705459843 3.09491164702547 2.75210629932519 1.03068920407114 0 0 0 0 3.45851324773499 2.20914139783859 2.14828336250318 1.48902906385044 0.997111720675174 1.82578562746479 1.66584752125555 0.0799753767205959 0.933572638261024 0 0 0.418999465431266 TRUE 1.13795159406377 2.66877190089838 0.630465917232722 0.516399166944739 2.02131073667786 0.596619009152718
"148854" "TRINITY_DN213591_c6_g2" 0 0 0 0 0 0.850399396770255 0 0 0 0 0 0.524063675777211 0 0.173767067736706 0 0 0 0 0 0 0 0 0 0 0.313826296390398 0 0.0157829972409275 0 0 0 TRUE 0.141733232795042 0.0873439459628684 0.0289611779561177 0.0549348822718876 0 0.697953678869196
"148855" "TRINITY_DN213591_c7_g1" 0.677169938818245 3.25187054870194 0 4.14249512837182 0 5.45081534691373 2.90149445504757 3.38183708390605 2.8011586560937 1.14469902515414 0 4.30830262097233 4.09963185001446 0.335711910320462 0 0 0 5.29649411670168 2.8413693545154 2.78156954481597 1.01221108395087 0.260627908126699 0 3.1333991254172 1.78031009904338 2.72987901212594 2.30421896871636 0 0 3.83854844152553 TRUE 2.25372516046762 2.4229153068623 1.6219729795061 1.77549275356853 1.67152950280436 0.244430833425456
"148856" "TRINITY_DN213591_c8_g2" 0 0 0 0 0 0 0 0 0 0 0 0 0 0.397255345594427 0 0.635986503745623 0 0 0 0 0 0 0 0 0 0 0 0 0 0 TRUE 0 0 0.172206974890008 0 0 1
"148857" "TRINITY_DN213592_c0_g1" 0 0 0 0 0 0 0 0 0 0 0.199122642013601 0 0 0 0 0 0 0 0 0.0426443374084937 0 0 0 0 0 0 0 0 0 0 TRUE 0 0.0331871070022668 0 0 0.00710738956808229 0.946459708226475
"148858" "TRINITY_DN213592_c6_g1" 0 0.639695233399582 0 0 0.0799753767205959 0 0 0 0 0 0 0 0 0 0 0 0 0 0 0 0 0 0 0 0 0 1.21847121074326 0 0 0 TRUE 0.119945101686696 0 0 0.203078535123877 0 0.852341482553128
"148859" "TRINITY_DN213592_c6_g2" 0 0 0 0 0 0 0 0 0 0 0 0 0 0 0 0.00432160595009347 2.63040547148232 0 0 0 0 0 0 0 0 0 0 0.789103217501381 0 0 TRUE 0 0 0.439121179572069 0.131517202916897 0 0.925124766787005
"148860" "TRINITY_DN213592_c6_g3" 0 0 0 0 0 0 0 0 0 0 0 0 0 0.687060688339892 0 0 0 0.162210036314307 0 0 0 0 0 0 0 0 0 0 0 0 TRUE 0 0 0.1415451207757 0 0 1
"148861" "TRINITY_DN213593_c1_g1" 0 0 0 0 0.498761465671852 0 0 0 0 0 0 0 0 0 0 0 3.09879008848706 0 0 0 0 0 0 0 0 0 0 0 0 0 TRUE 0.0831269109453087 0 0.516465014747843 0 0 0.959761596346514
"148862" "TRINITY_DN213593_c2_g1" 0 0 0 0 0 0 0 0 0 0 0 0 0 0 0 0 0 0 0 0 0 1.05588975819628 0 0 0 0.648925559453121 0 0 0 0 TRUE 0 0 0 0.108154259908854 0.175981626366047 0.846355750111251
"148863" "TRINITY_DN213593_c2_g2" 0 0 0 0 0.259423152281415 0 1.64108355271207 0.759581973233555 2.43935717847426 2.66402765972015 2.07826824713921 0 2.62363279110652 0.669933835668961 2.0447438212244 0 4.23802251782572 0.0496307677246004 3.13126021466086 2.22835695420105 3.62257900253003 0.533064921869638 2.70066165415274 2.62993940943954 2.22249546730206 2.07347750967897 4.16920347352485 0 0.822118274729345 0 TRUE 0.0432371920469025 1.59705310187987 1.60432728892503 1.54788245420587 2.47431035947564 0.515774161201699
"148864" "TRINITY_DN213593_c3_g1" 3.05727696507325 0.889862881365179 1.68436992901301 3.32308178950373 3.41792000781197 2.16510798514454 3.61671056358543 1.19345636574959 4.38190628289116 3.81157378292765 4.31730406836192 3.69710657447697 0.196607044094818 2.81208743517108 0.539034702970754 0.10969486482593 3.83258625691741 1.2190910582462 2.25912180605768 2.55728754227831 3.26798516578484 2.36204901208824 2.9627340905958 3.23526752964118 2.33084518962342 0.892973815273334 2.73898395470051 1.29924465779607 3.5963388642052 1.66766509005141 TRUE 2.42293659298528 3.50300960633212 1.45151689370436 2.08767526194166 2.77407419107434 0.376521625582051
"148865" "TRINITY_DN213593_c4_g1" 0 0 0 2.11703005301019 2.0820212693455 1.98404242609702 1.10902617649837 0.679874147746623 3.67513845051136 2.5385381636298 1.55875743037376 2.53530648561242 1.73811928878258 0 0 0.108357178090419 0 1.7723079749584 0.839959587489532 1.38294386956899 0.714575238851626 2.02962956756306 0.738119288782576 2.48800077083407 0 0 0.985500430304885 0 0.194087052116302 0.643394453479892 TRUE 1.03051562474212 2.01610680906206 0.603130740305233 0.30383032265018 1.36553805384831 0.590421657386981
"148866" "TRINITY_DN213593_c5_g1" 3.29484127140614 2.00970547228367 3.66266125547509 1.36232961017157 2.93130484365067 1.2904244038653 3.91312876781974 4.84679415947329 4.00773372004163 1.71896433575954 3.41237507512001 3.94176363938467 0 0 0 0 0 0 2.83126923596772 4.83491342970104 3.21583388373373 3.52180456172394 4.36974564290873 3.5795422249369 5.87070993862846 5.08172309064488 4.84021143265747 7.00679170561646 6.97568750044876 4.97269265400426 TRUE 2.42521114280874 3.64012661626648 0 5.79130272033338 3.72551816316201 0.577346566263004
"148867" "TRINITY_DN213594_c3_g1" 0 0 0 0 0 0 0 0 0.973794929652606 0 0 0 0 3.4861994925681 0 0 0 0 0 0 0 0 0 0 0 0 0 0 0 0 TRUE 0 0.162299154942101 0.581033248761351 0 0 0.930167871077907
"148868" "TRINITY_DN213594_c5_g1" 0 0 1.33571191032046 0 0 0 0 0 0 0 0 0 0 1.94485844580754 1.0621217119078 0.645240512645265 0 1.45890690685087 0 0 0 0 0 0 0 0 0 1.21598915414672 2.18173865968866 0.648925559453121 TRUE 0.222618651720077 0 0.851854596201911 0.674442228881416 0 0.73673298101544
"148869" "TRINITY_DN213594_c6_g1" 0 0 0 0 0 0 0 0 0 0 0 0 0 0 0 0 0 0 0 0 0 0 0 0 0 0 0 1.0496307677246 0.0172092900322231 0 TRUE 0 0 0 0.177806676292804 0 1
"148870" "TRINITY_DN213594_c7_g1" 0 0 0 0 0 0 0 0 0 0 0 0 6.67154814306506 1.55385196818113 2.22404027421793 0.11503324294624 1.80529245560071 0 0 0 0 0 0 0 0 0 0 0 0 0 TRUE 0 0 2.06162768066851 0 0 1
"148871" "TRINITY_DN213594_c8_g1" 0 0 0 0 0 0 0 0 0 0 0 0 0.150559676575381 6.85859028073582 0 0 0 0 0 0 0 0 1.10634831950515 0.667210912480871 0 0 0 2.69666157291858 4.56370727525784 0.885964756753971 TRUE 0 0 1.16819165955187 1.3577222674884 0.295593205331003 0.730470490921779
"148872" "TRINITY_DN213594_c8_g2" 0 0 0 1.66129355585531 4.85798099512757 0 2.88772021635919 3.60181534972849 4.26092893995688 2.96125288405821 3.45930045858076 2.66857301647589 4.92955431573285 7.87643099621508 6.08410679644458 3.91408609701272 7.97102041031255 6.62547507100491 2.23358133219589 3.35176965202408 2.23081784186108 1.84679415947329 3.09017594979021 3.77652515142191 3.99927847208254 3.09119205151613 2.73248629302994 2.07963411236871 6.1496455176848 2.58038671760526 TRUE 1.08654575849715 3.30659847752657 6.23344561445378 3.43877052738123 2.75494401446108 0.57540101283158
"148873" "TRINITY_DN213595_c1_g1" 0 0 0 0 0 0 1.27857955045842 0 0 0 0 0 4.1574479962743 0 0 0 0 0 1.16156525639703 0 0 0 0 0 3.13537069393844 0 0 0 0 0 TRUE 0 0.213096591743071 0.69290799937905 0.522561782323073 0.193594209399505 0.664727285477149
"148874" "TRINITY_DN213595_c2_g1" 1.25761413004954 2.69354271275202 1.78031009904338 0 0.521050736900963 1.07792657868507 0.469885976274464 0.606915941825205 0.729444006833663 0.278579550458423 0 0.159629185821228 0.169925001442312 0 0.356143810225275 0 0 0 1.50842865253186 0.657182660128423 0 0 1.45259543470287 0.222804561045261 0 0 0 0 0 0 TRUE 1.22174070957183 0.374075776868831 0.0876781352779313 0 0.640168551401402 0.774517936802166
"148875" "TRINITY_DN213595_c3_g1" 0 0.0935601761623378 0 0.462575888042204 0.464668267003444 0 2.82130203988953 1.81188199621867 1.32768736417605 1.85159914323515 2.29219277390189 2.49671798793518 0.823749360308273 0 0 0 0.571434115876509 0 0.739848102699327 2.40163046658474 0 1.73768676140986 1.37740143078579 1.8073549220576 2.39369076418745 1.83794324189103 2.16317666619361 2.13027195451886 2.06039331222714 2.75060650483559 TRUE 0.170134055201331 2.10023021755941 0.23253057936413 2.22268040730895 1.34398694725622 0.567315009983981
"148876" "TRINITY_DN213595_c4_g1" 0 0 0 0 0 0 0 0 0 0 0 0 0 3.00863030514344 1.1407786557828 0.296310560708092 0 0 0 0 0 0 0 0 0 0 0 0 0 0 TRUE 0 0 0.740953253605721 0 0 1
"148877" "TRINITY_DN213595_c5_g1" 0 0 0 0.761285273361619 0.353887836284907 0.591679416935737 0.438292851579147 1.17759892932773 0 0.0621217119077975 0.296310560708092 1.42061713897869 0.374065718222538 0 0.227741075839128 0.191562650700756 1.41196851036013 0.474046599319306 0.488515008957812 2.07587486697513 0 2.23725777090037 0 0 0.534061602421118 1.59693514238723 1.94035471153329 1.2732174731035 0 0.994941710176971 TRUE 0.284475421097044 0.565823532083577 0.446564092406977 1.05658510660369 0.800274607805552 0.503793485189697
"148878" "TRINITY_DN213595_c6_g1" 4.68476264412057 2.6085727159038 4.4258620859436 1.49467161164755 1.66402765972015 1.40217642497948 4.04553034063498 2.19817980675019 0 0 2.16735792773851 0 3.16976469308714 4.82507326083753 0 0 0 0 3.88381629017539 1.84879818124419 0 0 2.05311133645956 0 1.66902676550963 0.662661255475094 0 0 2.02927618237063 0 TRUE 2.71334552371919 1.40184467918728 1.33247299232078 0.726827367225893 1.29762096797986 0.561540728492353
"148879" "TRINITY_DN213595_c7_g1" 0.926758531986465 0.510961919277379 1.04614178164472 0.345964030342872 0.130930869826449 0.978195629681652 0 0.788268082866837 0 0 0 0 0 0 1.29748491571057 0 0 0 0.863145542989399 0 0 0.43189034828618 0.267835392097615 0 0.828631581688019 0 0 0 0 0 TRUE 0.65649212712659 0.13137801381114 0.216247485951762 0.13810526361467 0.260478547228866 0.715834630846019
"148880" "TRINITY_DN213596_c10_g1" 0 0 0 0 0 0 0 0 0 0 0 0 0 0.699551632523089 0 0 0 0 0 0 0 0 0 0 0 0 0 0.318461465167583 0 0 TRUE 0 0 0.116591938753848 0.0530769108612639 0 0.886190864847609
"148881" "TRINITY_DN213596_c16_g1" 0 0 0 0 0 0 0 0.0468402542029724 0 0.151858816727005 0 0 0 0 0 0 0 0 0 0 0 0 0 0 0 0 0 0 0 0 TRUE 0 0.0331165118216629 0 0 0 1
"148882" "TRINITY_DN213596_c3_g1" 0 0.10969486482593 0 0 0 0 0 0 0 0 0 0 0 0 0 0.308011314552178 0 0 0 0 0 0 0 0 0 0 0 0 0 0 TRUE 0.0182824774709883 0 0.0513352190920296 0 0 0.910965231110571
"148883" "TRINITY_DN213596_c5_g1" 0 0 0 0 0 0 0 0 0 0 0 0 0 0 0 0 0.473007567916174 1.09693648250296 0 0 0 0 0 0 0 0 0 0 0 0 TRUE 0 0 0.261657341736522 0 0 1
"148884" "TRINITY_DN213596_c7_g1" 0 0 0 0.738983954700512 0.168642035558839 0 0 0 0 0 0 0 0 0 0 0 0.160920188181103 0 0 0 0 0 0 0 0 0 0 0 0 0 TRUE 0.151270998376558 0 0.0268200313635172 0 0 0.95567552331354
"148885" "TRINITY_DN213596_c7_g2" 0 0 0 0 0 0 0 0 0 0 0 0 0 1.53406160242112 0 0 1.67400860861722 0 0 0 0 0 0 0 0 0 0 0 0 0 TRUE 0 0 0.534678368506391 0 0 1
"148886" "TRINITY_DN213596_c7_g3" 0 0 0 0 0 0 0 0 0 0 0 0 0 0 0 0 0.22650852980868 0 0 0 0 0 0 0 0 0 0.735522177296537 0 0 0 TRUE 0 0 0.03775142163478 0.122587029549423 0 0.923010978866325
"148887" "TRINITY_DN213596_c8_g1" 0 1.40762467556661 0 0 0.635986503745623 0 0 0 0 0 0 0 0 0 0 0 0.717210299019596 0.803227036434928 0 0 0.343692069179019 0 0 0 0 0 0 0 0 0 TRUE 0.340601863218705 0 0.253406222575754 0 0.0572820115298365 0.771956448527931
"148888" "TRINITY_DN213596_c8_g2" 0.64984535230601 0 0 0 0.663572335417523 0 0 0 0 0.0356239097307212 0.236339539168374 0 0.473007567916174 0 0 0.00719550140420377 0 0.769771739249448 0 0 0 0 0 0 0 0 0 0 0 0 TRUE 0.218902947953922 0.0453272414831825 0.208329134761638 0 0 0.710309547432165
"148889" "TRINITY_DN213596_c8_g5" 0 0 0 0 0 0 0 0.820485342986379 0 0 0 0 0 0 0 0 0 0.260627908126699 0 0 0 0 0 0 0 0 0 0 0 0 TRUE 0 0.136747557164396 0.0434379846877831 0 0 0.920587274850617
"148890" "TRINITY_DN213596_c9_g1" 0 0.940354711533293 0 0 0 1.48181557361786 0 0 0 0 0 0 0 1.31788288282941 0.00432160595009347 0.727702672837238 0 0.435095151620097 0 0 0.641546029087524 0 0 0 0 0 0 0 0 0 TRUE 0.403695047525193 0 0.41416705220614 0 0.106924338181254 0.691779329749594
"148891" "TRINITY_DN213597_c3_g1" 0 0 0 0 0 0 0 0.729444006833663 0 0 0.768078435016455 2.05900910004046 0 0 0 0 0 0 0 0 0 0.679874147746623 0 0 0 0 0 0 0 0 TRUE 0 0.592755256981763 0 0 0.113312357957771 0.952209467304118
"148892" "TRINITY_DN213597_c5_g3" 0 0.137503523749935 0 0 0 0 0 0 0 0 0 0 0 0 1.43722773891291 0 0 0 0 0 0 0 0 0 0 0 0 0 0 0 TRUE 0.0229172539583225 0 0.239537956485485 0 0 0.976081813614671
"148893" "TRINITY_DN213597_c5_g4" 0 0 0 0 0 0 0 0 0 0 0 0 0 0 1.47040671081933 0 0 0.210388864445403 0 0 0 0 0 0 0 0 0 0 0 0 TRUE 0 0 0.280132595877455 0 0 1
"148894" "TRINITY_DN213597_c5_g6" 0 0 0 0 0 0 0 0 0.531069492725954 0 0 0 0 0 0 0 0 0 0 0 0 0 0 0 0 0 0 0.0356239097307212 0 0 TRUE 0 0.0885115821209924 0 0.00593731828845354 0 0.983230109138888
"148895" "TRINITY_DN213597_c6_g1" 1.70177082237904 2.42545930476536 2.71501474991089 3.41521782488884 0.530070742225084 2.37878903793411 2.28392177230762 1.41467678042689 1.96458346277686 1.68526740651684 1.26843439357638 0 0 0 0 0 1.02573756141361 0 0 0 0 0 0 0 0 0 0 0 0 0 TRUE 2.19438708035055 1.43614730260077 0.170956260235601 0 0 0.816907466186454
"148896" "TRINITY_DN213598_c3_g1" 0 0 0 0 0 0 0 0 1.31846146516758 0.312665173558394 0 0 0 0 0 0 0 0 0 0 0 0 0 0 0 0 0 0 0 0 TRUE 0 0.271854439787663 0 0 0 1
"148897" "TRINITY_DN213598_c5_g1" 0 0.910732661902913 0 0 0 0 0 1.28510625106125 3.28199491780312 2.08270258933025 0.823749360308273 1.59550366050274 0.465713319595964 1.60454581636871 0 0.603121869839996 2.09389816258555 0.813935070481317 0 0 0 1.05311133645956 0 0 0 0 0 0 0 1.13422093976063 TRUE 0.151788776983819 1.51150946316761 0.930202373145257 0.189036823293439 0.175518556076594 0.76074471170236
"148898" "TRINITY_DN213599_c10_g1" 0 0 0 0 0 0 0 0 0 0 0 0 5.98477161238543 3.20037879798403 5.47777445367471 2.14339341869319 3.32062908470826 2.53754457196457 0 0 0 0 0 0 0 0 0 0 0 0 TRUE 0 0 3.77741532323503 0 0 1
"148899" "TRINITY_DN213599_c1_g1" 4.2026527966713 3.5635242501969 3.48065289118484 3.41724493642213 3.71292587884474 1.69376571221778 0 0.0229004021100788 0 0 0.339137384919585 1.82700600963898 3.66516534217078 5.56254772419912 4.54002726925751 3.68728469191784 3.43416115248586 1.20726817311203 2.00575926928868 2.72748485823112 0.498761465671852 0.386259141133346 1.41683974191283 1.14012422390907 4.67146322453611 4.45890690685087 3.97388674795277 6.22629657987274 5.58427104367258 2.8174186054023 TRUE 3.34512774425628 0.364840632778107 3.68274239219052 4.6220405180479 1.36253811669115 0.526440278285692
"148900" "TRINITY_DN213599_c2_g1" 3.65283063558872 0 2.34879895961211 0 0 0 0 0 2.44042072075677 0 0 0 0 0 4.8329406341553 0 0 0 0 0 4.84297883178833 0 0 0 0 0 3.54670928928295 0 0 0 TRUE 1.00027159920014 0.406736786792795 0.805490105692551 0.591118214880492 0.807163138631388 0.347550143359887
"148901" "TRINITY_DN213599_c5_g1" 0 0 0 0 0 0 0 0 0 0 0 0 0 0 0 2.17759892932773 0.476122419880152 0 0 0 0 0 0 0 0 0 0 0 0 0 TRUE 0 0 0.442286891534648 0 0 1
"148902" "TRINITY_DN213599_c6_g1" 0 0 0 0 0 0 0 0 0 0 0 0 0 0.454175893185802 0 0 0 0 0 0 0.0989584800881688 0 0 0 0 0 0 0 0 0 TRUE 0 0 0.0756959821976337 0 0.0164930800146948 0.945528548755622
"148903" "TRINITY_DN213599_c7_g1" 0 0 0 1.51450103627429 0 0 0 0 0 1.41467678042689 0 0 0 0 0 1.40053792958373 0 0 0 0 0 1.85319725477036 0 0 0 0 0 0.00144197417390632 0 0 TRUE 0.252416839379048 0.235779463404481 0.233422988263955 0.000240329028984387 0.308866209128393 0.415718198736012
"148904" "TRINITY_DN213599_c8_g1" 1.33170521649889 2.54324840164441 0.73638840070346 2.62643913669732 1.47508488294878 1.80900277493909 2.05172011644733 2.15769051358205 0 1.14208662961753 1.95196072878113 1.19219416528335 0 0 0 1.39889757120247 0 0 0.75702324650746 0 0 0 0 0 4.32826202860941 4.96208624985064 4.05831649559082 3.97241695345097 2.6165929509786 4.03042436789951 TRUE 1.75364480223866 1.41594202561856 0.233149595200412 3.99468317439666 0.126170541084577 0.779149759187398
"148905" "TRINITY_DN213599_c9_g1" 0 0 0 0 0 0 0 0 0 0 0 0 1.94934816428856 0 0 1.31961793420016 1.05658352836637 1.45048545986112 0 0 0 0 0 0 0 0 0 0 0 0 TRUE 0 0 0.962672514452702 0 0 1
"148906" "TRINITY_DN213599_c9_g2" 0 0 0 0 0 0 0 0 0 0 0 0 2.46649661255207 0 0 0.741574847418796 0 1.30158764660319 0 0 0 0 0 0 0 0 0 0 0 0 TRUE 0 0 0.751609851095676 0 0 1
"148907" "TRINITY_DN213600_c0_g1" 1.90033550864098 0 0 0 0 0 0 0 0 0 0 0 0 0 0 0 0 0.345964030342872 0 0 0.624802765252947 0 0 0 0 0 0 0 0 1.02998286621571 TRUE 0.316722584773497 0 0.057660671723812 0.171663811035952 0.104133794208825 0.73678994410277
"148908" "TRINITY_DN213600_c1_g1" 0 0 0 1.81639490916912 1.96051171011902 0.978927776381399 0 1.99276843076892 0 1.76341157447001 0.993493221058416 0 0 0.563646269484064 0 1.7553149040451 2.33428222529524 0 0 0 0 0.448900951145128 0 0 0 0 0 0 0 0 TRUE 0.792639065944924 0.791612204382891 0.775540566470733 0 0.0748168251908546 0.482119395008923
"148909" "TRINITY_DN213600_c2_g1" 1.9701173976055 0 0 3.92808602012301 1.88362081628567 2.92029330021101 1.14274017211608 0 0 0.896853072896707 0.0690146779151805 0.74416109557041 0.366252263699564 0 0 5.95754320075711 0 4.87862726234475 2.43189034828618 0 0 1.59502618406585 2.91054080140115 0 1.15898325116039 0 0 2.81414021730582 0 4.7160031605131 TRUE 1.7836862557042 0.475461503083063 1.8670704544669 1.44818777149655 1.15624288895886 0.348768761295707
"148910" "TRINITY_DN213600_c3_g1" 0 0.168642035558839 0 0.459431618637297 0.169925001442312 0 0 0 0 0 0 0 0 0.0690146779151805 0 0.348232419239271 0 0 0 0 0 0 0 0 0 0 0 0 0 0 TRUE 0.132999775939741 0 0.0695411828590752 0 0 0.869283270652684
"148911" "TRINITY_DN213600_c4_g1" 0 0.878136766626948 0 1.43616183931445 1.95233356636969 0.629473196786948 0 0.265436896049098 0.429749850800216 0.445726703349984 1.13027195451886 0 0 0 0 1.61258840669872 1.41737997597302 0 0 1.0496307677246 0 0 0.836732080459136 0 0 0.944858445807539 0.260627908126699 0 0 0 TRUE 0.816017561516339 0.37853090078636 0.50499473044529 0.200914392322373 0.314393808030623 0.571444936495819
"148912" "TRINITY_DN213600_c5_g2" 0 0 0 0 0 0.617298482840846 0.424384671538097 0 0 0.556797246592743 0.925999418556223 0 0 0.0143552929770701 0 0.108357178090419 0 0 0 0 0 0 0 0 0 0 0 0 1.17440641852975 0 TRUE 0.102883080473474 0.31786355611451 0.0204520785112481 0.195734403088292 0 0.749051475125644
"148913" "TRINITY_DN213600_c6_g1" 0.82130203988953 1.25096157353322 0.509949146304311 1.49825086752783 1.72683121703249 0.938850337006064 1.62105550329974 2.13881446890228 1.94972167756984 1.00072116724365 1.70664105730941 1.92789645372882 1.58640447489506 1.76511036187958 0.621993231666123 0.793271654498083 1.18523225423016 0.868686765322135 1.22465773412074 1.66630212817309 0 2.04019107183829 0.561692721398309 0.451013242943973 2.13389227019756 2.58880456701555 2.09558690799772 2.21319172671244 2.32337006906127 2.05206804724387 TRUE 1.12435753021557 1.72414172134229 1.13678312374852 2.23448559803807 0.990642816412402 0.443280682130177
"148914" "TRINITY_DN213600_c7_g1" 0 0 0 0.779049552837459 1.32308178950373 0.334568275666133 0 0 1.15704371014558 1.98331287106712 0 0 0 0 0 1.53455968460832 0.717210299019596 0 0 0.813114191346289 0 1.31614574229336 0.183962834842595 0 0 0 0.168642035558839 0 0.0454429707611671 0 TRUE 0.406116603001221 0.52339276353545 0.375294997271319 0.0356808343866677 0.385537128080373 0.425560665657673
"148915" "TRINITY_DN213600_c8_g1" 0 0.150559676575381 0 0 0 0 0 0 0 0 0 0 0 0 0 0.59741198755465 0 0 0 0 0 0 0 0 0 0.217851096811131 0 0 0 0 TRUE 0.0250932794292302 0 0.0995686645924417 0.0363085161351886 0 0.845830523549374
"148916" "TRINITY_DN213601_c1_g1" 0 0 0 0 0 0 0 1.11103131238874 0 3.61353165291793 0 0 0 0.901494455047575 0 0 0 0 0 1.2066432239834 0 4.07587486697513 0 0 0 0.654435540845399 0 4.97814985817382 0 0 TRUE 0 0.787427160884445 0.150249075841262 0.93876423316987 0.88041968182642 0.515827336003985
"148917" "TRINITY_DN213601_c7_g2" 5.53013318439181 5.72044264728394 6.12845838414693 6.5572109445602 5.3728476519226 6.04912974495836 4.79784306706554 4.79436387640286 4.90009394424464 5.01627344445108 5.15502057835857 5.01658546043445 4.81946382128337 4.33742566428269 4.96970308801354 4.93550689393169 4.60703434594862 4.88572077389484 5.05978788280749 4.90669822344464 5.18566835930362 5.05952833525963 5.28414393616211 5.0894981508391 4.53946903474989 4.19172055526403 4.39417112499225 3.76022094646651 3.63876894441695 4.06289881671565 TRUE 5.89303709287731 4.94669672849286 4.75914243122579 4.09787490376754 5.09755414796943 0.198152501267094
"148918" "TRINITY_DN213602_c1_g1" 0 0 0 0 0 0 0 0 0 0 0 0 0 0 0 0 0 0 0 0.319617934200161 0 0 0 0 0 0 0 1.80240004011484 0 0 TRUE 0 0 0 0.300400006685807 0.0532696557000269 0.955667730930061
"148919" "TRINITY_DN213602_c2_g2" 0 0 0 0 0 0 0 0 0 0 0 0 0 0 0 0 0 0 0 0 0 0 0 0 0 1.26963165094044 0 0 1.0447438212244 0.104336659814736 TRUE 0 0 0 0.403118688663262 0 1
"148920" "TRINITY_DN213602_c5_g1" 0 0 0 0.120351940365222 0.669026765509631 0.533064921869638 3.33699741660501 0 0 0 0 0 0 0 0 0 0 0.361768359419153 3.66277517193778 0 0 0 0.22404027421793 0 0.927517246198476 0 0 0 0 0.0398402645317911 TRUE 0.220407271290748 0.556166236100835 0.0602947265698589 0.161226251788378 0.647802574359284 0.614815329061869
"148921" "TRINITY_DN213602_c6_g1" 0 0 0 0 0 0 0.715454127115718 0 0 0 0 0 0 1.03068920407114 0 0 0 0 0 0 0 0 0 0 0 1.32423456227053 0 0 0 0 TRUE 0 0.119242354519286 0.171781534011857 0.220705760378422 0 0.670348558152545
"148922" "TRINITY_DN213603_c10_g1" 5.17791779219584 4.00279251726335 3.02626890819055 2.15736714811149 4.71413559385633 2.7578766597479 4.54621538477936 4.59759076386677 4.47469561414913 4.51146803927587 3.66414146834568 3.80364035689067 9.44240860457604 7.99340830352914 7.68107673652694 6.20707290558863 7.89245174412393 5.84053876566406 6.68078848787559 6.57443458562075 5.19979011105339 3.55961417400753 2.06626144226872 2.25338423580007 9.90326728941564 10.5477014104704 9.62113977725739 10.0750472122688 8.74491118271278 9.21530972268128 TRUE 3.63939310322758 4.26629193788458 7.50949284333479 9.68456276580106 4.38904550610434 0.488768262711724
"148923" "TRINITY_DN213603_c7_g1" 0 0 0 0 0 0 0 0 0 0 0 0 1.39889757120247 0 0 0 0.473007567916174 0 0 0 0.389566811762726 0 0 0 0 0 0.00144197417390632 0 0 0 TRUE 0 0 0.311984189853108 0.000240329028984387 0.0649278019604543 0.947779300114437
"148924" "TRINITY_DN213603_c9_g2" 0 0 0 0 0 0.788268082866837 0 0 0 0 0 0 0 0 0 0 0 0.838346736521231 0 0 0 0 0 0 0 0 0 0 0 0 TRUE 0.13137801381114 0 0.139724456086872 0 0 0.76493375338413
"148925" "TRINITY_DN213604_c1_g1" 0 0.592636428606577 0 0 0 0 0.318461465167583 1.03139519627553 0.380729448503549 0 0 0.10969486482593 0 0 0 0 0 0 0 0 0.0257375614136083 0 0.594548549550354 0 0 0.63876894441695 0 0 0 0 TRUE 0.0987727381010962 0.306713495795433 0 0.106461490736158 0.103381018493994 0.748449895780683
"148926" "TRINITY_DN213604_c3_g1" 0 0 0 0 0.663572335417523 0.74416109557041 0.792438930064638 0 0.570462931026041 0 0 0.889862881365179 0.00575926928868495 0 0 0 0 0 0.112366523072563 0 0 0 1.59407075685154 0.461528559472877 0 1.93470520017256 0 0 0 1.9214363308063 TRUE 0.234622238497989 0.37546079040931 0.000959878214780825 0.642690255163143 0.361327639899496 0.621757705516032
"148927" "TRINITY_DN213604_c4_g1" 1.79285535236249 0.0827025893302493 1.30451104180995 0.73638840070346 2.16349873228288 1.65626753479429 4.07510472220949 3.1263121303287 4.05276365720956 3.8939446080163 3.86443379636562 3.93149396274918 4.50430258316317 2.44519698238171 3.61235249875266 1.92827556161193 4.34113182886045 2.44201456555989 3.137667457054 3.46466826700344 2.28451413324425 3.82578562746479 2.67038715697383 3.27515607854601 3.71556395051172 3.93894440638574 3.71325590173097 4.21916852046216 4.15655841719682 4.12184429787638 TRUE 1.28937060854722 3.82400881281314 3.21221233672164 3.97755591569397 3.10969645338105 0.281261630644611
"148928" "TRINITY_DN213604_c7_g1" 0 1.32192809488736 0 0.595503660502742 2.42465340489845 1.03491998434916 1.53455968460832 1.06073915785768 1.75958197323355 0 1.34936527759421 1.37016428054021 0 0 0 1.22094900446678 1.74846123300404 1 2.25821738953602 0.212880566344385 0.68885174386588 0.803227036434928 1.80611779603563 0.728573602559365 0 0.817213924258327 0 0 1.80033047292464 1.76723103702388 TRUE 0.896167524106286 1.179068395639 0.661568372911802 0.73079590570114 1.0829780224627 0.285132686608324
"148929" "TRINITY_DN213604_c8_g1" 0 0 0 0 0 0 0 0 0 0 0 0 0 0 0 0 0 0 0 0 0.298658315564515 0 0 0 0 0 0 0.855989697308481 0.601221085584946 0 TRUE 0 0 0 0.242868463815571 0.0497763859274192 0.948761991217993
"148930" "TRINITY_DN213605_c1_g2" 0 0.40381306161659 0 0 0 0 0 0 0 0 0 0 0 0.227741075839128 0 0 0 1.40053792958373 1.29572302453997 0.878921479749851 0.692427198089708 0 0.952333566369686 1.7172102990196 0 0 0 0 0 0 TRUE 0.0673021769360983 0 0.271379834237143 0 0.922769261294801 0.90824303935471
"148931" "TRINITY_DN213605_c2_g1" 0.308011314552178 0 0 0 0 0 0 0 0 0 0 0 1.96753753607086 0 0 0 0 0 0 0 0 0 0 0 0 0 0 0 0 0 TRUE 0.0513352190920296 0 0.327922922678476 0 0 0.960863349630514
"148932" "TRINITY_DN213605_c3_g4" 0 0 0 0 0 0 0 0 0 0 0 0 0 0.0200576523412535 0 0 0 0 0 0 0 0 0 0 0 0 0 0 0.486456955768731 0 TRUE 0 0 0.00334294205687558 0.0810761592947885 0 0.989691969606254
"148933" "TRINITY_DN213606_c1_g1" 0 0 0 0 0 0 0 0 0 0 0 0 2.23664568135327 1.11169907219742 1.692873507464 0 0 1.25761413004954 0 0 0 0 0 0 0 0 0 0 0 0 TRUE 0 0 1.0498053985107 0 0 1
"148934" "TRINITY_DN213606_c2_g5" 0 0 0 0.063502942306158 0 0 0 0 0 0 0 0 0 1.04264433740849 0 0 0 0.0356239097307212 0 0 0 0 0 0 0 0 0 0 0 0 TRUE 0.010583823717693 0 0.179711374523202 0 0 0.985276636292815
"148935" "TRINITY_DN213606_c3_g1" 3.79264715623818 3.48684306443981 3.35572108373667 3.55188510347172 4.04001567884788 3.66834608843124 2.41088377719558 2.73811928878258 2.98786654898722 2.95698592461258 3.06729452146853 2.71808758396052 3.37420486033972 3.47793631599449 3.37448310432147 3.70586734610249 3.70177082237904 4.04622910920995 3.52744572778007 3.81844157576416 2.77420723002214 4.16253231824146 3.44108503676099 4.13569902690319 3.21567859660793 2.51298533481368 2.77778790427355 2.65969626580899 2.39889757120247 2.96254902292306 TRUE 3.64924302919425 2.81320627416783 3.61341525972453 2.75459911593828 3.64323515257867 0.121430410374659
"148936" "TRINITY_DN213607_c0_g1" 0 0 0 0 0 0 0 0 0.101650076094435 0 0 0 0 0 0 0 0 0 0.231432408447965 0.173767067736706 0 0 0 0 0 0 0 0 0 0 TRUE 0 0.0169416793490725 0 0 0.0675332460307786 0.937283929231866
"148937" "TRINITY_DN213607_c2_g1" 0 0.502839758255931 0 0 0 0 0 0 0.892973815273334 0 0 0 0 0 0 2.76468585252213 0 0 0 0 0 0 0 0 0 0 0 0 0 0 TRUE 0.0838066263759886 0.148828969212222 0.460780975420356 0 0 0.87378190073061
"148938" "TRINITY_DN213607_c2_g3" 0 0 0 0 0 0 0 0 0 0 0 1.78450398292957 0 0 0 0 0 5.4090853918938 0 0 0 0 0 1.28095631383106 0 0 0 0 0.397255345594427 0 TRUE 0 0.297417330488261 0.901514231982301 0.0662092242657379 0.213492718971843 0.839958357491251
"148939" "TRINITY_DN213607_c2_g5" 0.356143810225275 0 0 2.45522857111714 0 3.29660423908893 0.312665173558394 0 0 0 0 2.68571593599065 5.3077927961299 0 0 2.90592847817313 0 3.81219014367793 2.59454854955035 0.317304068361915 0 1.30158764660319 0 1.62947319678695 1.29924465779607 0 0 0 0 3.39272956248757 TRUE 1.01799610340522 0.499730184924841 2.00431856966349 0.781995703380608 0.973818910217067 0.591689046906683
"148940" "TRINITY_DN213607_c2_g6" 0 0 0 0 0 0 0 0 0 0 0 0 0 0 0 0 0 0 0 0 0 0 0 1.62620548295304 0 0.101650076094435 0.576280257621355 0 0 0 TRUE 0 0 0 0.112988388952632 0.27103424715884 0.895780339443215
"148941" "TRINITY_DN213607_c2_g8" 0 0 0 0 0 0 0 0 0 0.519038609600059 0 0 0 0 0 0 0 0 0 0 0 4.66562016406638 0 0 0 0 0 3.49275049408254 0 0 TRUE 0 0.0865064349333431 0 0.58212508234709 0.77760336067773 0.785034520459866
"148942" "TRINITY_DN213607_c3_g1" 0 0 0 0 0 0 1.72900887033786 0 0 0 0 0 0 0 0 0 0 0 0 0 0 0 0 0.136191386287144 0 0 0 0 0 0 TRUE 0 0.28816814505631 0 0 0.0226985643811907 0.980307882072847
"148943" "TRINITY_DN213608_c2_g1" 1.7057567820498 2.26363540356833 1.35895882583233 2.67084033588156 2.99909803370561 2.27947129564447 1.3533232911629 1.78952060360031 0.591679416935737 1.76426121821711 1.09491164702547 1.6535186707536 2.40190347160796 1.69510298564048 2.39752917971139 2.0071955014042 2.63900057242433 2.48568442828527 1.55483439589419 1.9297909977186 1.67491255290801 1.84478735007906 1.88009774972197 2.58327837390834 4.85449441815488 5.1548181090521 5.02236781302845 4.87676249078156 4.26633679942013 5.0038720421931 TRUE 2.21296011278035 1.37453580794919 2.27106935651227 4.86310861210504 1.91128357003836 0.600571904360731
"148944" "TRINITY_DN213608_c3_g1" 4.84222461287724 4.82654848729092 5.1300247836709 4.90023888773609 4.82918994931984 5.09651487607052 4.04168105196497 4.46113561515862 3.82293404802837 4.58044701959866 4.65283063558872 4.71320090315899 4.41778501880219 4.3823214071145 4.90405050168611 4.57694533088711 4.41298470751484 4.18554943462957 4.05641011709855 4.2026527966713 1.92105542122233 4.19904409593813 3.92742242873987 3.79254304690811 2.99783433278189 2.9741621677966 2.8791175913577 2.92580957777157 2.75595576955096 2.79035501371084 TRUE 4.93745693282758 4.37870487891639 4.47993940010572 2.88720574216159 3.68318798442971 0.218776071593119
"148945" "TRINITY_DN213609_c1_g1" 0 0 0 0.205392512989685 0.825378603892931 0 1.09895848008817 0 0 0 0 0 0.414676780426886 0 0 0.337996463515016 0 0 0 0 0 0 0 0 0 0 0 0 0 0 TRUE 0.171795186147103 0.183159746681361 0.125445540656984 0 0 0.59428759294859
"148946" "TRINITY_DN213609_c2_g1" 0 0 0 0 0 0 0 0.889862881365179 0 0 0 0.379620962055708 0 0 0 0.288063200325316 0.648925559453121 0.752748591407134 0 0 0 0 0 0 0 0 0 0 0 0 TRUE 0 0.211580640570148 0.281622891864262 0 0 0.812177341861713
"148947" "TRINITY_DN213609_c3_g1" 0 0 0 0 0 0 0 0 0 0 0 0 0 0 0 0 0 0 0 0 0 0 0 0 0.666302128173095 0 0 0 0 0.896078055397064 TRUE 0 0 0 0.260396697261693 0 1
"148948" "TRINITY_DN213609_c3_g2" 0 0 0 0 0 0 1.09828479572342 0.0813396274519388 1.21598915414672 0.0114956388378294 2.21567859660793 0.0854246562526777 0 0 0 0 0 0 0 0.117695042669755 0 1.03632749181776 0.831066510605073 0 0 0 0 0 2.74652775711819 0 TRUE 0 0.784702078170086 0 0.457754626186365 0.330848174182099 0.748757260141494
"148949" "TRINITY_DN213609_c3_g3" 0 0.595503660502742 0 0 0 0 0 0 0 0 0 0 0 0 0 0 0 0.391767719955997 0 1.25882039687641 0 0 1.27142567609293 0 0 0 0 0 0.540027269257507 0 TRUE 0.0992506100837903 0 0.0652946199926661 0.0900045448762512 0.421707678828224 0.849095838342326
"148950" "TRINITY_DN213610_c0_g1" 1.03139519627553 0 0.235114320376357 0 0 0 1.53007074222508 0 2.17344728605727 0 0.668119124686432 0 1.87066062667928 0 0 0 0 0 1.7878503341913 0 1.21661006874244 0 0.255802836602718 0 2.31440650755482 0 1.21847121074326 0 3.27857955045842 0 TRUE 0.211084919441982 0.728606192161464 0.311776771113214 1.13524287812608 0.54337720658941 0.604744252553962
"148951" "TRINITY_DN213610_c2_g1" 0 0 0 0 0 0 0 0 2.39423973490979 0 0 0 0 0.35501626421955 0 0 0 0 0 0 0 0 0 0 0.512985334813676 0.823749360308273 0 0.855192407959154 0.491596594410448 0.825378603892931 TRUE 0 0.399039955818298 0.059169377369925 0.584817050230747 0 0.804122788055072
"148952" "TRINITY_DN213610_c5_g1" 0 0 0 0 0 0 0 0 0.263034405833794 0 0 0 0 0 0 0 0 0 0 0 0 0 0 0 0.168642035558839 1 0.24000896473507 0 0 0.623866861852698 TRUE 0 0.0438390676389656 0 0.338752977024435 0 0.967646728875977
"148953" "TRINITY_DN213610_c6_g1" 0 0 0 0 0 0 0 0 0 0 0.0257375614136083 0 0 0 0 0 0 0 0 0.255802836602718 0 0 0 0 0 0 0 0 0 0 TRUE 0 0.00428959356893471 0 0 0.042633806100453 0.974846290061298
"148954" "TRINITY_DN213611_c1_g1" 0 0 0 0 0 0.995665409736109 0 0 0 0 0 0 0.40381306161659 0 0.765534746362977 0 0 1.59931779369823 0 0 0 0 0 0 0 0 0 0 0 0 TRUE 0.165944234956018 0 0.461444266946299 0 0 0.910095190880695
"148955" "TRINITY_DN213611_c2_g2" 3.74060380783025 3.95577775399206 3.6495004987031 3.52857131887076 3.4944156103975 3.59824608753958 3.04264433740849 3.1807843910787 3.4032677223393 3.52544250601812 3.13914201914569 3.4169748193944 4.02688856552704 4.60519798912314 4.04124298223188 3.60145882061735 4.38715571766298 3.59776951802797 3.45312244659581 3.10433665981474 3.07210580048042 3.70387589557646 3.18205660901025 3.29292895549713 3.17839595439684 2.75808993420181 2.88088139723765 2.87538690458646 2.83268751643953 2.90361677511601 TRUE 3.66118584622221 3.28470929923078 4.04328559886506 2.90484308032972 3.3014043944958 0.186791144312791
"148956" "TRINITY_DN213612_c3_g1" 0.447843644362086 0 0 0 0 0 0 0 0 0 0 0 0 0 0 0 1.24000896473507 0 0 0 0 0 0 0 0 0 0 0 0 0 TRUE 0.0746406073936809 0 0.206668160789178 0 0 0.909709595434706
"148957" "TRINITY_DN213613_c0_g1" 0 0 0 0 0 0 1.29689785770008 1.01292617444427 0 0 0 0 0 0 0 0 0 0 3.43041909747961 0 0 0 0 0 2.58279683350304 1.40816837070811 1.14665522211947 1.07929276727285 0 0.463622456851893 TRUE 0 0.384970672024058 0 1.11342260840923 0.571736516246601 0.785187766746193
"148958" "TRINITY_DN213613_c1_g3" 0 0 0 0 0 0 0 0 0 0 0 0 0 0.140124223909071 0 0 0 0 0 0 0 0 0 0 0 0 0 0 0 0.551885103471725 TRUE 0 0 0.0233540373181784 0.0919808505786208 0 0.936524729953936
"148959" "TRINITY_DN213613_c2_g1" 0 0 0 0 0.781569544815974 0 0.214124805352847 0 0 0 0 0 0 0 0 0 0 0 0 0 0 0 0 0 0 0 0 0 0 0 TRUE 0.130261590802662 0.0356874675588079 0 0 0 0.931508076673054
"148960" "TRINITY_DN213614_c1_g1" 0 0 0.214124805352847 0 2.76256143004889 0 0 0 0 0 1.81680447483288 0 0 1.70884937710518 0 0 1.71896433575954 0 0 0 0 0 0 0 0 0 0 0 0 0 TRUE 0.496114372566956 0.302800745805479 0.571302285477453 0 0 0.650397373386682
"148961" "TRINITY_DN213614_c2_g1" 2.73833550385093 0.806530289259566 0 0 3.30436501265442 2.35388783628491 0 0.425459304765355 0 0 1.04124298223188 0.295135249000818 0 2.92808602012301 0 1.90188056371866 0.67626740826589 0.774839759827326 0.683471892855227 0.31034012061215 0 0.873419503434857 0.661749599810705 0 0 1.39066768555967 0 0 1.72726701073491 0 TRUE 1.5338531070083 0.293639589333009 1.04684562532248 0.519655782715763 0.42149685278549 0.628119889751543
"148962" "TRINITY_DN213615_c11_g1" 0 0 0 0 0 0 0 0 0 0 0 0 0 0 0 0 0 0 0.0157829972409275 0 0 0 0.480265122054463 0.146655222119465 0 0.831066510605073 0 0 0 0 TRUE 0 0 0 0.138511085100845 0.107117223569143 0.806663084959673
"148963" "TRINITY_DN213615_c2_g2" 0 0 0 0 0 0 0 0 0 0 0 0 0 0 0 0.200378797984026 0.361768359419153 0 0 0 0 0 0 0 0 0 0 0 0 0 TRUE 0 0 0.0936911929005299 0 0 1
"148964" "TRINITY_DN213615_c5_g1" 0 0 0 0 0 0 0 0 1.36457243229586 0 0 0 0 0 0 0.333423733725192 0 0 0 0 0 0 0 0 0 0 0 0 0 0 TRUE 0 0.227428738715976 0.055570622287532 0 0 0.938914247819697
"148965" "TRINITY_DN213615_c8_g3" 0.463622456851893 0 0 0 0 0 0 0 0 0 0 0 0 0 0 0 0 0 0 0 0 0 0 0 0.250961573533219 0 0 0 0 0 TRUE 0.0772704094753155 0 0 0.0418269289222031 0 0.864673523777673
"148966" "TRINITY_DN213616_c1_g1" 0.565597175854225 0 0 2.16253231824146 0.246104009883917 1.07382023329167 1.11902410314227 0 0.418999465431266 1.66584752125555 1.50182126542091 0 2.42277121932047 0 0 1.7158933705476 2.19029879162659 0 0 0 1.57191946324556 0 0 0 1.8682916687728 0 2.89103026784092 1.65214227213666 0.482332020747376 0 TRUE 0.674675622878545 0.784282059208333 1.05482723024911 1.14896603824963 0.261986577207593 0.396028386145276
"148967" "TRINITY_DN213616_c2_g1" 0 0 0 2.88557436437143 0 0.654435540845399 0 0 0 3.94307739845636 0 0 1.51146803927587 0 0 4.7343302702514 0 0 0 0 2.36625226369956 4.20061420551345 0 0 0 0 1.91034891538093 6.3361226826843 0 0 TRUE 0.590001650869471 0.657179566409394 1.04096638492121 1.37441193301087 1.09447774486884 0.384714061005945
"148968" "TRINITY_DN213616_c3_g1" 3.58207422139633 3.81670209431686 2.77167433390837 2.22835695420105 3.19250981894195 3.31397137105902 4.40612845656202 4.93569546303184 3.63749432520631 4.48922178722254 5.32664520109413 4.5362394435727 3.88976555650658 3.65603866273212 3.22203170248449 2.51247974691963 2.62784026504398 2.97544676564096 3.96486066424585 3.55839009872547 4.49089097889429 3.51437478862241 3.87735162644926 4.66380001553176 5.32739994609742 5.12395583194017 4.18942924580976 4.12267271882414 4.622227568553 5.02272289426108 TRUE 3.15088146563726 4.55523744611492 3.14726711655463 4.73473470091426 4.01161136207817 0.215109275947679
"148969" "TRINITY_DN213616_c3_g2" 0 0 0 0 0 0 0 0 0 0 0.0538064436957938 0 0 0 0 0 0 0 0 0 0 0 0 0 0 0 0 0.32883646422954 0 0 TRUE 0 0.00896774061596564 0 0.05480607737159 0 0.959093311152504
"148970" "TRINITY_DN213617_c0_g1" 1.0036022366802 1.65946793708479 1.4905701304462 0.279768421593595 0 0 0 0 0 0 0 0 0 0.0356239097307212 0 0.752748591407134 0 0 0.583037623796664 0 2.73443866613717 0.317304068361915 2.09524931701902 1.37183761733042 3.69655030107857 3.66607484262069 4.12985997957649 4.70686204146254 4.46401472450489 3.49684579012695 TRUE 0.738901454300796 0 0.131395416856309 4.02670127989502 1.1836445487742 0.872479898733334
"148971" "TRINITY_DN213617_c0_g2" 3.34709867062227 2.44837239461205 2.81925943011764 2.57288966842058 2.25429168632222 2.25277895152818 2.65695393320906 2.54843662469604 2.41305242854853 2.66879990883161 2.95828590092326 2.42706975521079 2.7084079834836 3.52832126339897 3.17520520878375 2.8341044040015 2.82415684372883 2.56730205750552 2.22094900446678 2.7497487788645 3.18697588411331 2.42921422983958 2.57410150808939 2.78659636189081 1.600269753509 1.85519240795915 1.16864203555884 1.35049724708413 1.8011586560937 1.32250505751888 TRUE 2.61578180027049 2.61209975856988 2.93958296015036 1.51637752628729 2.65793096121073 0.200380617438208
"148972" "TRINITY_DN213618_c7_g1" 0 0 0 0 0 0 0 0.0607391578576785 0 0.167357927738514 0 0 0 0 0 0 0 0 0 0 0 0 0 0 0 0 0 0 0 0.18269229751619 TRUE 0 0.0380161809326988 0 0.0304487162526984 0 0.799764761309121
"148973" "TRINITY_DN213618_c7_g2" 0 0 0 0 0 0 0.0412429822318813 0 0 0 0 0 0 0 0 0 0 0 0 0 0 0 0 0 0.16478627814334 0 0 0 0 0 TRUE 0 0.00687383037198022 0 0.0274643796905566 0 0.937429586527821
"148974" "TRINITY_DN213618_c8_g3" 0 0 0 0 0.100304905795685 0 1.54843662469604 0 1.15704371014558 0.176322772640463 0 2.91934008244201 0 0 0 0 0 0 3.09389816258555 5.20554891117303 3.67987414774662 3.9216267478911 2.64339445347989 5.65202751295585 0.672651629328385 2.92884403671257 0.168642035558839 0 0 0 TRUE 0.0167174842992809 0.966857198320683 0 0.628356283599965 4.03272832263867 0.900071934106559
"148975" "TRINITY_DN213618_c8_g4" 0 0 0 0 0 0.22650852980868 0.813935070481317 0 1.14208662961753 0.323081789503733 0 1.31440650755482 0 0 0 0 0 0 2.40490312214513 0.13224779829844 0.425459304765355 0.803227036434928 0 0.718964335759539 2.25459404303314 1.60407132366886 2.5981269599196 2.10165007609443 0 3.41535305430647 TRUE 0.03775142163478 0.598918332859566 0 1.99563257617042 0.747466932900565 0.826604267749146
"148976" "TRINITY_DN213619_c0_g1" 2.13651953255056 2.74566760205268 1.76680715130292 1.03562390973072 0 0 0.54794331129035 0 0 0 0 0 2.05797006863733 2.83106651060507 1.54349588342577 2.85638817681409 0.717210299019596 0 0.871843648509318 0 0 0.888304895208487 0 1.23695175858808 1.67219901911577 1.85079942312548 1.16800012451782 2.11902410314227 0 0.101650076094435 TRUE 1.28076969927281 0.0913238852150584 1.66768848975031 1.15194545766596 0.499516717050981 0.546744524264015
"148977" "TRINITY_DN213619_c1_g1" 4.93720312919264 2.53878645466232 4.43975609871484 3.81670209431686 3.84639302085236 3.95995557967556 2.81864608282254 1.70221425101044 2.51146803927587 2.51903860960006 2.41088377719558 2.37100119154167 3.52130205560918 3.50462039240355 3.25414048420073 3.81116272941938 2.03280614508324 3.89907893186183 2.62760683812965 3.61529857909211 1.18142064028014 1.7982579326445 0.837539634379403 1.83430670296291 3.44267814822229 3.02307788812136 3.11519974938544 3.81721392425833 4.25791579132422 3.04910795741234 TRUE 3.9231327295691 2.38887532524103 3.33718512309632 3.450865576454 1.98240505458145 0.288876272572704
"148978" "TRINITY_DN213619_c1_g2" 0 0 0 0 0 0 0 0 0 0.652601217596519 0 0 0 0 0 0 0 0 0.761285273361619 1.47196778766152 1.06143060049775 1.58784500925428 1.07313470463022 0 0.977463111239467 0 0 0 0 0 TRUE 0 0.10876686959942 0 0.162910518539911 0.992610562567563 0.931575030937463
"148979" "TRINITY_DN213619_c2_g1" 4.1334813279209 3.29307614674767 3.91446885088932 3.51058221272409 3.78868571061353 3.83471121580473 3.55606149049984 3.6119985644889 3.45509702837341 3.66129355585531 3.99421764740599 4.21109009068274 4.49659017442095 4.84192281487582 4.74049587418707 3.40789654874953 4.66738124582579 3.89510869767674 4.32840565895857 4.80167602925359 2.77631458511622 4.91590327420792 4.49050595219308 4.49204544284564 3.86354205117958 3.19707905294604 3.32409051603798 3.32754366229427 3.6119985644889 2.88048962668782 TRUE 3.74583424411671 3.74829306288437 4.34156589262265 3.36745724560577 4.30080849042917 0.126905279221921
"148980" "TRINITY_DN213619_c3_g1" 0 0 0 0 0 0 0 0.172487515510134 0.121678556588252 0 0 0 0 0 0 0 0 0 0 0 0 0 0 0 0 0 0 0 0 0 TRUE 0 0.0490276786830644 0 0 0 1
"148981" "TRINITY_DN213619_c3_g3" 0 0 0 0 0 0 1.54448538623609 1.94934816428856 0 0.808179083771471 0.870266070395983 1.48748634934854 0 0 0 0 0 0 0 0.2904244038653 1.13881446890228 0.335711910320462 0 0.0989584800881688 0 0 0 0 0 0 TRUE 0 1.10996084234011 0 0 0.310651543862702 0.930030967757439
"148982" "TRINITY_DN213619_c6_g1" 0.771463058365651 2.09051472988825 2.02290040211008 0.62854031926276 0.407080775450501 2.63412855752504 0 0.784085142734757 0.100304905795685 0 0.00575926928868495 0.133563525741106 2.75851638854748 0.809002774939086 2.36092607368487 0 0 3.61081815610945 0.518031492602169 1.1479578813871 1.49671798793518 0.10969486482593 0.614474282837701 1.05380644369579 0.141432790929296 0.790772037862 1.56120392076992 0 0.293958979028694 0.734655433479005 TRUE 1.42577130710038 0.170618807260039 1.58987723221348 0.587003860344819 0.823447158880645 0.527189730020906
"148983" "TRINITY_DN213619_c7_g1" 0 0 0 3.38625914113335 0 0 0 0 2.54052329643822 2.09220743809709 0 0 0 0 0 3.5298209465287 0 0 0 0 0 2.02892271059601 0 0 0 0 2.88088139723765 0 0 0 TRUE 0.564376523522224 0.772121789089218 0.588303491088116 0.480146899539608 0.338153785099336 0.361829724565143
"148984" "TRINITY_DN213619_c9_g1" 2.12068370880198 0 0 0 0 0.707524790899608 0 0 0 1.34879895961211 0 0 0 0 0 0 0 2.78114985171021 0 0 0 2.8611613657534 1.32135090142462 1.30626223972785 0 0 0 0 0 3.32365829102624 TRUE 0.471368083283598 0.224799826602018 0.463524975285035 0.553943048504374 0.914795751150978 0.531688923041301
"148985" "TRINITY_DN213620_c0_g1" 0 0 0 0 0 0 0 0.933572638261024 0 0 0 0 0 0 0 0 0 0 0 0 0 0 0 0 0 4.20836118309842 0 0 0 0 TRUE 0 0.155595439710171 0 0.701393530516404 0 0.944540606328514
"148986" "TRINITY_DN213620_c2_g1" 0 0 0 0 0 0 0 0 0 0 0 0 0 0 0 0 0 0 0 1.600269753509 0 0 0 0 0 0.0496307677246004 0 0 0 0 TRUE 0 0 0 0.00827179462076674 0.266711625584834 0.992246499751718
"148987" "TRINITY_DN213620_c3_g1" 0 0 0 0 0 0 0.903809558578697 2.37128005402265 1.53704751940466 0.464668267003444 0 0 0 3.28229152451488 0 0 0 1.09423606984577 2.73400503372005 1.63459326844576 3.30538690647769 0 0 0 1.52707033551266 3.91284144514327 3.18650055764449 3.10047312069017 3.69521436916039 2.85359650620251 TRUE 0 0.879467566501575 0.729421265726773 3.04594938905892 1.27899753477392 0.762973214740896
"148988" "TRINITY_DN213620_c4_g3" 0 0 0 0 0 0 0 0 0 0 0 0 0 0 0 0 0 0 0 1.96236393150695 0 0.458382004156013 0 0 0 0 0 0.713695814843359 0.596458139558986 2.41305242854853 TRUE 0 0 0 0.620534397158479 0.403457655943827 0.837455563385639
"148989" "TRINITY_DN213621_c1_g1" 0 0 0 0 0 0 0 0 0 0 0 0 2.32739994609742 0 0 0.353887836284907 0 0 0 0 0.420078115979374 0 0 0 0 0 0 0 0 0 TRUE 0 0 0.446881297063722 0 0.0700130193298957 0.960832429221181
"148990" "TRINITY_DN213621_c3_g1" 3.57434375392001 3.94635657163363 3.9247650066909 2.95902821894369 2.94766615679601 4.01185340574379 3.13848684427481 3.55299179479964 1.63226821549951 2.89956236015469 3.48877205929985 3.35360559133812 4.22589186169034 3.84076533732387 4.6873406873783 3.54757321550631 3.28924428515664 3.76850194743426 4.56346323668308 4.3562142525993 3.17232749165762 4.74216793891364 4.46277217753309 3.79181407116183 3.25171909260596 3.05900910004046 3.56242561196062 3.46218322892228 2.91399039267484 2.61941301059794 TRUE 3.56066885228801 3.01094781089444 3.89321955574829 3.14479007280035 4.18145986142476 0.18631131573903
"148991" "TRINITY_DN213622_c6_g1" 0 0 0 0 0 0 0 0 0 0 0 0 0.674460651560259 0 0 0 0 0 0 0 0 0 0 0 0 0 0.950095094173686 1.54002726925751 0 0 TRUE 0 0 0.112410108593376 0.415020393905199 0 0.932286394690369
"148992" "TRINITY_DN213623_c10_g1" 0 0 1.5385381636298 1.01720929003222 0 2.42115596066222 1.45364926604329 0 0.32883646422954 0 1.18205660901025 2.52907129982911 0 0 3.14045147695366 0 0 3.59765035104811 1.18776774704602 0 3.0977793259229 0 0.358396261956654 0 0.839153387389821 0 1.43935717847426 0 0.22650852980868 0.283329168051641 TRUE 0.829483902387375 0.915602273185365 1.12301697133363 0.464724710620733 0.77399055582093 0.335762166071494
"148993" "TRINITY_DN213624_c0_g1" 0.249748715083569 1.91456452349394 0 0 0 0 0 0 0 1.79035501371084 0 0.968643755964717 0 0 0 0 0 0 0 0 2.19786539135374 4.84769631377526 0.277389698810864 0.0172092900322231 0 0 0 3.21288056634438 0 0 TRUE 0.360718873096251 0.45983312827926 0 0.535480094390731 1.22336011566201 0.722887791091581
"148994" "TRINITY_DN213624_c1_g1" 2.51828333777011 0.141432790929296 0 0 0.533064921869638 0.376290383337052 2.10265813136374 1.0820212693455 0 0 0.892196710465485 1.71149490665009 2.14828336250318 1.93432777831537 0 0 0 0 2.24427819857814 2.80095165486788 0 0.626672752605993 3.27976842159359 2.17248751551013 1.2097652659741 0.631337144127481 0.140124223909071 0 2.60454581636871 0 TRUE 0.594845238984349 0.964728502970802 0.680435190136425 0.764295408396561 1.85402642385929 0.594894616680481
"148995" "TRINITY_DN213625_c0_g1" 0 0 0 0 0 0 0 0 0 0 0 0 0 0 0 1.72377696962344 0.586884812852185 0 0 0 0 0 0 0 0 2.02750795682646 0 0 0 0 TRUE 0 0 0.38511029707927 0.33791799280441 0 0.780635576763835
"148996" "TRINITY_DN213625_c1_g1" 2.99873708923515 2.93281710274185 2.24701604976735 2.39451414195596 2.51450103627429 2.65558080965278 2.54423807415168 3.12763327972587 0.660837367696284 2.05241589415114 2.45180455572049 2.14665522211947 4.25202198889951 3.36303086670649 5.01426601453149 3.68302266506368 3.65912537622816 2.63761024622529 1.78156954481597 1.89607805539706 1.6915341649192 1.62293035092018 1.9913177569002 1.33514020631421 6.38456792317383 7.39160448660208 6.92376721009083 6.45084833147061 5.59595115118786 6.66385692994646 TRUE 2.62386103827123 2.16393073226082 3.76817952627577 6.56843267207861 1.7197616798778 0.60889707295143
"148997" "TRINITY_DN213625_c1_g2" 0 0.407080775450501 0 0 0 0 0 0.759581973233555 0 0 0 0 0 0.669933835668961 0 0 0 0 0 0 0 0 0 0.405992359675837 0 2.6585542606509 1.95568477586932 0 0.822118274729345 2.16317666619361 TRUE 0.0678467959084168 0.126596995538926 0.11165563927816 1.26658899624053 0.0676653932793061 0.926226103117465
"148998" "TRINITY_DN213626_c1_g1" 0 0 0 1.08406426478847 0 2.30363464507901 0 0 0 0 0 1.65397717863634 0 0 0 0 0 2.35642555908681 0 0 0.196607044094818 0 0 0.263034405833794 0 0 0 0 0 0.6959938131099 TRUE 0.564616484977914 0.275662863106056 0.392737593181135 0.11599896885165 0.0766069083214353 0.618764968625582
"148999" "TRINITY_DN213626_c4_g1" 0 0 0 0 0 0 0.605968358841458 1.3397075074486 0 1.65946793708479 0 0.191562650700756 3.19377174339668 0 0 0.73638840070346 0.787432464516868 0 0.32077347694587 0.891419186846079 0 1.79576694778239 0.592636428606577 0 1.37795663381011 1.35670725293538 0.908428650168787 0.298658315564515 0 0 TRUE 0 0.6327844090126 0.786265434769501 0.656958475413133 0.600099340030153 0.399108068062949
"149000" "TRINITY_DN213626_c6_g1" 0.120351940365222 0 2.55065444994586 0.509949146304311 2.27590100293954 1.19029879162659 0.369606070031838 1.08338358771008 0.574343753920013 1.27976842159359 0 0.769771739249448 1.0447438212244 1.36345145707171 0.408168370708106 1.97085365434048 1.73205207330029 2.10030490579569 0 1.63645061667898 0 0 0 1.10902617649837 0 0.758729568457863 0 1.16478627814334 1.08133962745194 0.543000877402426 TRUE 1.10785922186359 0.679478928750829 1.43659571374011 0.591309391909261 0.457579465529557 0.506432641256244
"149001" "TRINITY_DN213626_c7_g1" 0 0 0 0 0 1.81229284487327 0 0 0 0 0 0 0 0 0 0 0 2.53081986991352 0 0 0 0 0.00863030514344006 0 0 0 0 0 0 0 TRUE 0.302048807478879 0 0.421803311652253 0 0.00143838419057334 0.820125172511889
"149002" "TRINITY_DN213627_c0_g1" 5.53580413827031 5.09322211053902 4.94827377462792 5.07604595443941 4.72824706552356 4.88362081628567 3.18523225423016 3.19990786765803 4.03298241669943 3.7407117333991 4.02485154834094 3.69832962148096 2.94448367114875 3.45667475025585 4.07244885006969 4.90323113089 3.95791459863299 4.55924706046191 3.27738969881086 3.63865311646611 4.68038062310408 3.80426011563474 4.3110671022556 4.01934608880481 3.75872956845786 2.76723103702388 2.35614381022528 0.063502942306158 3.28555017999677 1.54596836910529 TRUE 5.04420230994765 3.64700257363477 3.98233334357653 2.29618765118587 3.95518279084603 0.312046508727994
"149003" "TRINITY_DN213627_c1_g1" 1.96532254836725 1.01292617444427 1.08474462086847 1.62667275260599 1.86155841957203 1.23143240844797 1.63366369686663 0.380729448503549 1.47819525793917 3.19975085671584 1.80322703643493 2.13224779829844 0.888304895208487 0.996388746447621 0 1.52306006179525 2.611172380044 1.01149563883783 0.87263179113525 1.09153059312062 0.550900664647523 1.31730406836191 1.62433488944509 1.81393507048132 0.359521170427595 0.625738061908648 0.793271654498083 0.994941710176971 1.3050950106667 0 TRUE 1.463776154051 1.77130234912643 1.1717369537222 0.679761267946332 1.21177284619862 0.361056678981033
"149004" "TRINITY_DN213627_c4_g1" 0 2.13881446890228 0.532067552289031 4.85549144310187 1.46675761572617 4.29609026268396 0.398350370345965 2.5957423394744 1.56608449051547 4.04290694003172 1.51298533481368 3.22697085797828 0.643394453479892 3.387362540836 0 5.73150911478991 1.55090066464752 5.29200866979117 1.05032755355842 5.00670195786894 2.89801481906676 5.14110576043013 3.08593447251603 5.41349253779953 1.73378816862518 4.28451413324425 2.36345145707171 6.02258974904011 2.71896433575954 4.96393645214449 TRUE 2.21487022378389 2.22384005552658 2.76752924059075 3.68120738264754 3.7659295168733 0.277240396177929
"149005" "TRINITY_DN213628_c5_g1" 0 0 0 0 0.424384671538097 0 0 0 0 0 0 0 0 0 0 0 1.03984026453179 0 0 0 0 0 0 0 0 0 0 0 0 0 TRUE 0.0707307785896828 0 0.173306710755298 0 0 0.897968782799254
"149006" "TRINITY_DN213628_c8_g2" 0 0 0 0 0 0 0 0 0 0 0 0 0 1.34993137336011 0 0.711935356978922 0 0.175045486110914 0 0 0 0 0 0 0 0 0 0 0 0 TRUE 0 0 0.372818702741658 0 0 1
"149007" "TRINITY_DN213629_c3_g1" 0 0 0 0 0 0 0 0 0 0.0648828515848544 0.261831658752137 0 0 0 0.9701173976055 0 1.64477921926295 0 0 0 0 0 0.113700499164728 0 0 0 0 0 0 0 TRUE 0 0.0544524183894985 0.435816102811409 0 0.0189500831941214 0.957893649919021
"149008" "TRINITY_DN213629_c4_g1" 1.63180275492413 0 0 0 0 0 0 0 0 0 0 0 0 0 0.599317793698226 0 0 0.889862881365179 0 0 0 0 0 0 0 0 0 0 0 0 TRUE 0.271967125820688 0 0.248196779177234 0 0 0.771850385935179
"149009" "TRINITY_DN213629_c5_g2" 0 0 0 0 0 0 0 0 0.855192407959154 0 0.220329954879556 0 0 0 0 0 0 0 0 0 0 0 0.104336659814736 0 0 0 0 0 0 0 TRUE 0 0.179253727139785 0 0 0.0173894433024559 0.97574744528339
"149010" "TRINITY_DN213629_c6_g1" 0 0 0 0.0976107966264223 0 0 0 0 1.31903981556254 0 0 0 0.882838655767251 0 0 0 0 1.53156860881496 0 0 1.06281249240502 0.248534836138679 0.575312330687437 0 0.344828496997441 0 0 0 0 0 TRUE 0.0162684661044037 0.219839969260423 0.402401210763702 0.0574714161662402 0.314443276538523 0.62225316934581
"149011" "TRINITY_DN213629_c7_g2" 0 2.04893364519792 2.7995018140616 1.97048557294012 1.33799646351502 1.58111017522555 2.09558690799772 2.81803247465809 1.97306017280408 2.59239723519794 2.22156778853841 1.95009509417369 0.228972569760161 1.80240004011484 3.31004922535138 2.95921373878461 0.337996463515016 3.37726259663846 1.89840185999219 3.20037879798403 2.52431447022215 2.38846509728315 2.35134564172245 3.04194382997017 2.66357233541752 3.52180456172394 3.89607805539706 3.96735308359463 3.8916136070392 3.72421368675736 TRUE 1.62300461182337 2.27512327889499 2.00264910569408 3.61077255498829 2.56747494952902 0.413681434029778
"149012" "TRINITY_DN213630_c0_g1" 0 0 0 0 0 0 0 0 0 0 0 0 1.29395897902869 0.335711910320462 0 0 0 0 0 0 0 0 0 0 0 0 0 0 0 0 TRUE 0 0 0.271611814891526 0 0 1
"149013" "TRINITY_DN213630_c2_g1" 0 1.00288250853312 0.864730922314751 3.44757919654888 0 0 0 0 0 0 0 0 0.094911647025467 1.19282540355239 3.290866699625 2.51273256301436 0 0 0 2.16349873228288 0.32883646422954 2.05797006863733 0 0 0 0 0 1.79659775404831 0.805705184838511 0 TRUE 0.885865437899459 0 1.1818893855362 0.433717156481136 0.758384210858292 0.560456581075024
"149014" "TRINITY_DN213630_c5_g1" 0 0 0 0 0 0 0 0 0 0 1.22650852980868 0 0 0 0 0 0 0 0 0 0 0 0 0 0 0 0 0 0.13224779829844 0 TRUE 0 0.204418088301447 0 0.0220412997164066 0 0.973043848639384
"149015" "TRINITY_DN213630_c5_g2" 0 0 0 0 0 0 0 0 0 0 0 0 0.964213777946939 0 0 0 0 0 0.784922701562861 0 0 0 0 0 0 0 1.61541629726287 0 0 1.36120689023873 TRUE 0 0 0.16070229632449 0.4961038645836 0.130820450260477 0.853093894546834
"149016" "TRINITY_DN213630_c5_g3" 0 0 0 0 0 0 0.739848102699327 1.00432160595009 0 0 0 0 0 0 0 0 0 0 0 0 0 0 0 0 1.92447999235902 0 1.53206755228903 0.269033146455237 1.47144761637739 0.746742715777736 TRUE 0 0.29069495144157 0 0.990628503876403 0 0.926638757540274
"149017" "TRINITY_DN213630_c6_g1" 3.73487216825608 4.95326523901484 3.52782102239503 4.68234856099057 3.48748634934854 4.27865388361355 3.73140049856243 3.53094468671862 3.39163026151743 3.65992455840238 3.85219864253357 3.23204671335011 4.00063104105022 4.28458816126288 1.45259543470287 3.60098331137083 4.84408430677884 2.53555533339931 4.03984026453179 4.16559041117842 1.24853483613868 3.76064677145215 3.40108430150501 2.99566540973611 3.9546616208379 4.35501626421955 2.31527638701493 3.2667865406949 3.151858816727 3.52606881166759 TRUE 4.11074120393643 3.56635756018076 3.45307293142749 3.42827807352698 3.26856033242369 0.165827510351159
"149018" "TRINITY_DN213630_c7_g1" 0 1.90958111597968 0 0.887525270741587 0 0 0 0 0 0 0 0 0 0 0.231432408447965 0 0 0 0 0 0 0 0 0 0 0 0 0 0 0 TRUE 0.466184397786879 0 0.0385720680746608 0 0 0.979315015550834
"149019" "TRINITY_DN213631_c0_g1" 0 1.15055967657538 0.272620454662992 0 0 0 0.549915553621955 1.85678654628808 0 0.621993231666123 0 0.225274929869569 0.0867837661420667 0 0 0.01292617444427 1.18713429147454 0 2.05450121618256 0 2.23664568135327 1.72683121703249 1.23143240844797 0 2.83733778827332 1.21847121074326 1.27679440478926 0 0 1.58448152220665 TRUE 0.237196688539729 0.542328376907621 0.214474038676812 1.15284748766875 1.20823508716938 0.555788725515644
"149020" "TRINITY_DN213631_c1_g1" 0 0 0 0 0 0 2.66902676550963 1.87813676662695 0 0 1.18776774704602 0.595503660502742 0 0 0 0 0 0 1.8011586560937 1.00863030514344 0.481298941547565 0 0 0 3.70619898742978 2.47118746038699 4.77357442277131 0.235114320376357 3.37336980626997 4.18816351558358 TRUE 0 1.05507248994756 0 3.124601418803 0.548514650464117 0.871696664191973
"149021" "TRINITY_DN213631_c2_g1" 2.65283063558872 3.10500752476097 2.99837605443825 2.8631455429894 2.77251912681255 3.35853692349246 3.7001067500954 3.75563537238322 3.11752882398867 3.62784026504398 3.55728754227831 3.95224036600524 3.32380238041871 3.32365829102624 2.80033047292464 3.20163386116965 2.9725088594896 3.28021399581062 3.58388007347952 3.45825074863658 3.13372790733314 3.63749432520631 2.69421160776789 2.97066962537909 4.12308675098106 3.97498811199193 3.35092150676691 3.62363279110652 2.88068552526112 3.55446606389588 TRUE 2.95840263468039 3.61843985329914 3.15035797680658 3.58463012500057 3.24637238130042 0.105984647914622
"149022" "TRINITY_DN213632_c0_g1" 0 0 0 0 0 0 0 0 0 0.516015147003665 1.76341157447001 0 0.669026765509631 0 0 0 0 0 0 0 0 0 0 0 0 0 0 0 0 0 TRUE 0 0.379904453578945 0.111504460918272 0 0 0.92662335235358
"149023" "TRINITY_DN213632_c1_g1" 0 0 0 0 0 0 0 0 0 0 0 0 1.85877674530819 0 0.533064921869638 0 4.07484791590017 0 0 0 0 0 0 0 0 0 0 0 0 0 TRUE 0 0 1.07778159717967 0 0 1
"149024" "TRINITY_DN213632_c2_g1" 0 0 0 0 0 0 0 0 0 0 0 0 1.49159659441045 2.34170116392739 0 0 0 0 0 0 0 0 0 0 0 0 0 0 0 0 TRUE 0 0 0.638882959722973 0 0 1
"149025" "TRINITY_DN213632_c3_g1" 0 0 0 0 0 0 0.432959407276106 0.352758525040637 0 0 0 0 0 0 0 0 0 0 0.252173413202027 0 0 0.108357178090419 0 0 0 0.507921464957328 0.697773819555186 2.42921422983958 2.06695024392463 0.928275561611935 TRUE 0 0.130952988719457 0 1.10502255331478 0.0600884318820743 0.956778841294131
"149026" "TRINITY_DN213632_c4_g1" 0 0 0 0 0 0 0 0 0.779049552837459 0 0 0 0 0 0.364012053558615 0 0 0 0 0 0.990591872587583 0.465713319595964 0 0 0 0 0 0 0 0.283329168051641 TRUE 0 0.129841592139576 0.0606686755931024 0.0472215280086069 0.242717532030591 0.755135327728074
"149027" "TRINITY_DN213633_c0_g1" 0 0 0 0 0.426533138116673 0 1.27441076931784 0 1.14535138557262 0 0.416839741912829 1.5449798832558 0 0 0 0 0 0 0 0 0 1.48284828306847 0.757876659747896 0 0 1.25277895152818 0 0 0.618238655595455 0.333423733725192 TRUE 0.0710888563527789 0.730263630009849 0 0.367406890141472 0.37345415713606 0.7220353478307
"149028" "TRINITY_DN213633_c2_g1" 1.17056605679207 0 1.8972404255748 1.39615948907315 0.883620816285671 1.81598522720104 0 1.19786539135374 0 0.112366523072563 0.271425676092934 0 0 2.19282540355239 2.3953370500727 1.28392177230762 0 1.91532967601301 0 0 0 0 0 0 0 0.34255474547732 0 0 0 0 TRUE 1.19392866915446 0.263609598419873 1.29790231699095 0.0570924575795534 0 0.708254098685679
"149029" "TRINITY_DN213633_c3_g1" 3.69488019279919 4.08278773170927 4.23480785302717 4.69320814891002 4.92119827410215 4.90019057485693 4.22094900446678 3.991136320059 4.08720822554108 4.17911290067856 3.94673086014031 3.94392132655349 3.30231905094883 2.70398660386343 3.4118329633087 3.89248817382367 3.86730345375992 4.71072379486246 3.4743062402884 3.43202402399078 3.32639353165766 3.47534433714261 3.74813916691477 3.53580413827031 3.39643353125099 3.07501912518547 2.07963411236871 1.99783433278189 2.51803149260217 2.36008329591333 TRUE 4.42117879590079 4.06150977290654 3.64810900676117 2.57117264835043 3.49866857304409 0.220826580580828
"149030" "TRINITY_DN213634_c1_g1" 5.33860269035263 3.86522599628443 4.60756704428153 2.91762270172628 4.37336980626997 3.57555437330874 4.49882527773551 4.99896269011145 4.2667865406949 4.44287716351736 4.76633013095037 4.42753913149185 5.09980014339942 4.77599867802232 5.37012939871038 3.12267271882414 5.20049650655023 3.84187250907039 3.54448538623609 3.07929276727285 2.94616939095989 2.41872967673653 1.78114985171021 2.41467678042689 0 0 0 0 0 0 TRUE 4.1129904353706 4.56688682241691 4.56849499242948 0 2.69741730889041 0.377404671257635
"149031" "TRINITY_DN213635_c2_g1" 0 0 0 0 0 0.804879608254673 0 0 0 0 0 0 0.658097205351372 0 0 0 0 0 0 0 0 0 0 0 0 0 0 0 0 0 TRUE 0.134146601375779 0 0.109682867558562 0 0 0.795591415597417
"149032" "TRINITY_DN213635_c3_g1" 0 0 0 0.671746266863223 0 0.408168370708106 0 0 0 0 0.488515008957812 0 0.535057594894842 0 0 1.72813820341893 0 1.25640685379424 0.962734090595803 0 0 0 0 0.0607391578576785 0 0 0 0 0 0 TRUE 0.179985772928555 0.0814191681596354 0.586600442018002 0 0.170578874742247 0.815895205284733
"149033" "TRINITY_DN213635_c3_g4" 0 0 0 0 0 0 0 0 0 0.0214797274104514 0 0 0 0 0 0 0 0.77568270173906 0 0 0 0 0 0 0 0 0 0 0 0 TRUE 0 0.00357995456840857 0.129280450289843 0 0 0.993077154046914
"149034" "TRINITY_DN213635_c3_g5" 0 0.706641057309408 0 0 0 0 0 0 0 0.816394909169121 0 0 0 0 0 0 0 0 0 0 0 0 0 0 0 0 0 0 0 0 TRUE 0.117773509551568 0.136065818194854 0 0 0 0.783609301891475
"149035" "TRINITY_DN213636_c0_g1" 3.40667271575583 3.0775848292956 5.3744135483568 0 4.34858653304309 2.96162332828694 0 0 0 0 0 0 0 0 0 0 3.68873986801449 0 0 0 0 0 0 0 0 0 0 0 0 0 TRUE 3.19481349245638 0 0.614789978002415 0 0 0.951891559596979
"149036" "TRINITY_DN213636_c0_g2" 2.48439596250267 0 0 0 1.34823241923927 0 0 0 0 0 0 0 0 0 0 0 0 0 0 0 0 0 0 0 0 0 0 0 0 0 TRUE 0.638771396956989 0 0 0 0 1
"149037" "TRINITY_DN213636_c1_g1" 1.36176835941915 1.42867840994823 1.43028527297778 1.48851500895781 1.30334239448733 1.34936527759421 1.21847121074326 1.66948037187743 1.57143411587651 1.94448367114875 1.85559110771045 1.3790663992809 0.780730036476377 1.91685876469975 1.21163525332715 1.44625622988956 1.88088139723765 1.29748491571057 1.70043971814109 1.56900492681818 2.38183708390605 1.73638840070346 2.19817980675019 1.62105550329974 1.49518347790833 1.6378420603241 1.49518347790833 1.9297909977186 1.67491255290801 1.34709867062227 TRUE 1.39365912056409 1.60642114610622 1.42230776622351 1.59666853956494 1.86781757326978 0.19437306691549
"149038" "TRINITY_DN213636_c2_g1" 0 0 0 0 0 0 0 0 0 0 0 0 0.00863030514344006 0 0 2.05172011644733 0 1.20288783347014 0 0 0 0 0 0 0 0 0 0 0 0 TRUE 0 0 0.543873042510152 0 0 1
"149039" "TRINITY_DN213636_c2_g2" 0 0 0.892196710465485 0 0 0.0313951962755343 0 0 0 0 0 0 0 0 0 0 0 0 0 0 0 0 0 0 0 0 0 0 0 0 TRUE 0.153931984456837 0 0 0 0 1
"149040" "TRINITY_DN213636_c2_g3" 0 0 0 0 0 0 0.845590408847855 0 0 0 0 0 0 0 0 0 0.0313951962755343 0 0 0 0 0 0 0 0 0 0 0 0 0 TRUE 0 0.140931734807976 0.00523253271258905 0 0 0.990717965829842
"149041" "TRINITY_DN213637_c0_g1" 0.727702672837238 2.12234140752612 1.60312186984 2.47092725747513 2.07519031415522 2.23939804156656 3.2424500736777 3.69944058337237 3.79576694778239 3.81044310384517 4.08797193790006 3.66959375118833 3.72922645499115 1.69331967881157 2.05900910004046 2.70973175942069 2.7868054329789 2.36625226369956 2.88440255298369 1.94747914596667 3.7367131004402 3.9247650066909 3.64200835725712 3.5837597536395 0.992768430768924 1.12763327972587 1.30801131455218 0.441483479582645 1.74027998267288 2.26933242973416 TRUE 1.87311359390004 3.71761106629434 2.55739078165706 1.31325148617278 3.28652131949635 0.392736557146934
"149042" "TRINITY_DN213637_c1_g1" 1.5245652210772 1.80611779603563 1.34198574722862 1.28273632027634 1.41088377719558 1.55875743037376 3.68459435073562 3.03351110236132 2.30041662783687 2.41332328089906 2.33571191032046 2.71852602646226 1.75060650483559 1.62527048937469 0.757876659747896 1.46832264394787 1.09963185001446 1.31614574229336 2.84859790428949 2.46597446450407 2.9862288802274 3.01774378650301 2.41683974191283 2.15995204473292 3.13815914522947 3.67716993881825 3.5981269599196 2.30888505741176 3.35120427725799 3.76754886960256 TRUE 1.48750771536452 2.74768054976927 1.33630898170231 3.30684904137327 2.64922280369495 0.378508064045377
"149043" "TRINITY_DN213637_c2_g1" 0 0 0 0 0.259423152281415 0 0 0 0 0 0 0 0 0 0 0 0 0 0 0 0 0 0.892973815273334 0 0 0 0 0 0 0 TRUE 0.0432371920469025 0 0 0 0.148828969212222 0.927371008017182
"149044" "TRINITY_DN213638_c0_g1" 3.28732453099328 3.19298316997399 3.9728764251071 3.66049513188851 3.16944402292781 3.55924706046191 3.10332977711185 3.14616642149108 3.58820491820984 3.39245481576404 3.64892555945312 3.53704751940466 2.74588268890226 2.92846507820214 3.84036251865844 2.99004721957379 3.84076533732387 3.50143914515887 3.63876894441695 3.72137265947682 3.15704371014558 4.11236652307256 3.88029370151051 3.62632231455539 3.02236781302845 2.66811912468643 2.67784646639964 2.08983709011962 2.69242719808971 2.33285112207215 TRUE 3.47372839022543 3.40268816857243 3.3078269979699 2.58057480239933 3.68936130886297 0.135025191995826
"149045" "TRINITY_DN213638_c1_g1" 0 0.440420720756767 0 2.013998146041 0.510961919277379 1.33685463912547 0.418999465431266 0 0 0 0 0 2.93035887611242 0.654435540845399 2.37629038333705 4.1402878597104 3.0597013721463 3.1804661612239 1.44837239461205 0.519038609600059 1.39396527566024 1.41196851036013 1.56315813040281 0.414676780426886 2.80260683364216 1.97085365434048 1.76468585252213 0 0.693319678811575 2.8751902851598 TRUE 0.717039237533435 0.0698332442385443 2.72359003222925 1.68444271741269 1.1251966168437 0.669873973921413
"149046" "TRINITY_DN213639_c0_g1" 0 1.90919706299169 0 0 0 0 0 2.85079942312548 0 0 0 0 0 0 0 0 0 0 0 2.2687338010779 0 0 0 0 0 2.08474462086847 0 0 0 0 TRUE 0.318199510498615 0.475133237187581 0 0.347457436811411 0.37812230017965 0.450796552527014
"149047" "TRINITY_DN213639_c1_g1" 1.74286855102444 2.24153514179572 2.80549883497892 3.54423807415168 4.36036427654347 3.41940405390063 2.35501626421955 0.789103217501381 1.58880456701555 0.358396261956654 1.1807843910787 1.62947319678695 2.42034765265291 1.70884937710518 0 1.00504061670053 4.00027047996346 0.715454127115718 0 0 1.56900492681818 0 0 0 0 0 0 0 0 0 TRUE 3.01898482206581 1.3169296497598 1.64166037558963 0 0.261500821136363 0.733346552212676
"149048" "TRINITY_DN213639_c2_g1" 0.0328061450832415 3.48761497191724 0 0 0 0 0 0 3.85359650620251 0 0 0 3.40244932671885 2.6156517047923 1.44678556214312 0.16478627814334 1.96753753607086 0 0.209141397838592 0 0 0 0 0 0 0 0 0 0 0 TRUE 0.586736852833413 0.642266084367085 1.59953506797808 0 0.0348568996397653 0.802464500131612
"149049" "TRINITY_DN213639_c3_g1" 2.10668332357977 3.69666157291858 2.65535182861255 4.17528506348949 3.97030149701759 4.16398169664856 2.74114335495532 2.5268200197246 2.95698592461258 3.09845324630927 2.87695889606957 2.3684890006451 2.86175690551042 0.859174455866435 2.98477161238542 3.82099583272699 3.67299099382775 3.34383417162098 2.51903860960006 2.18269229751619 3.5480666554567 2.27798474729977 3.00522031341134 2.37323058358799 1.81966818349646 1.08746284125034 2.28125313412649 1.09895848008817 0.104336659814736 1.17951105027151 TRUE 3.46137749704442 2.76147507371941 2.92392066198967 1.26186505817462 2.65103886781201 0.30675723249693
"149050" "TRINITY_DN213640_c0_g2" 2.53804145333366 2.88635504352516 3.19392940637054 3.24777564281437 2.66857301647589 2.88186035842123 2.29572302453997 1.8491986517647 2.72224741775185 1.75103517666786 2.33885223914518 2.26783539209762 2.56730205750552 2.07553263116736 2.32077347694587 2.56315813040281 1.82781902461732 2.5957423394744 2.35445216057956 2.26183165875214 1.33342373372519 2.8473956583525 2.41142624572647 2.75296262523898 2.01113778318899 1.60407132366886 1.34709867062227 2.55114683733661 2.07416287550701 1.53903470297075 TRUE 2.90275582015681 2.20414865032786 2.32505461001888 1.85444203221575 2.32691534706247 0.249802499822874
"149051" "TRINITY_DN213640_c1_g2" 3.59239723519794 2.38791392438595 2.79243893006464 3.34198574722862 2.06108492060131 2.60549433385251 3.41670465178296 3.91886323727459 2.84297883178833 4.57930085049416 3.97599695761644 3.81372989448141 3.56632808613291 2.93564832306742 4.76516341676755 2.32365829102624 3.85728435349115 1.16478627814334 3.449957483628 1.26843439357638 1.51853513898218 1.67219901911577 0.202887833470143 0.427606172781899 3.86145916636151 2.42787430679269 4.13200096576069 4.45154083301783 5.47790394498331 4.54467084248156 TRUE 2.79688584855516 3.75792907057298 3.1021447914381 4.14924167656626 1.42327000692573 0.332394291463549
"149052" "TRINITY_DN213641_c0_g1" 0 0 0 0 0 0 4.01203225593194 1.61164454337366 2.70199255373134 5.00948154519661 1.10299399332333 0.795766947782392 0 0 1.86987140617771 0 0 0 0 0 0 1.50436615061227 0 0 0 0 0 0 0 0 TRUE 0 2.53898530655655 0.311645234362952 0 0.250727691768712 0.944626213011215
"149053" "TRINITY_DN213641_c0_g2" 0 0 0 0 0 0 0 0 0.985500430304885 1.00072116724365 0 0 3.86700685721115 0 4.57531233068744 0 0 0 0 0 0 0 0 0 0 0 0 0 0 0 TRUE 0 0.331036932924756 1.4070531979831 0 0 0.941182584034621
"149054" "TRINITY_DN213641_c0_g3" 0 0 0 0 0 0 0 0.968643755964717 0 1.32019582126613 1.09963185001446 0 0 0 0 0 0 0 0 0 0 0 0 0 0 0 0 0 0 0 TRUE 0 0.564745237874217 0 0 0 1
"149055" "TRINITY_DN213642_c1_g1" 0 0 0 0 0 0 0.0772429989324604 0 0 0 0.305678743242287 0.705756782049797 0 0 0 0 0 0 2.44413695658759 0.575312330687437 2.97177344719337 1.54794331129035 2.09220743809709 1.72639529165045 2.34653146202802 0.686164326061359 1.89801481906676 1.09356017616234 0 0 TRUE 0 0.181446420704091 0 1.00404513055308 1.89296146258438 0.843434272872271
"149056" "TRINITY_DN213642_c2_g1" 0 0 0 0 0 0 0.452068230223811 1.33342373372519 1.600269753509 0.610700062134764 1.11303366529989 2.33428222529524 0 0.349365277594213 0 0 0 0 0 0 0 0 0 0 1.15574923267794 1.99204327617166 2.83713591392318 3.36960607003184 1.93092653106403 2.34255474547732 TRUE 0 1.24062961169798 0.0582275462657022 2.27133596155766 0 0.857038194707121
"149057" "TRINITY_DN213642_c2_g2" 0 0.255802836602718 0 0 0 1.31150311546827 0 0.981852653289741 1.60122108558495 0 0 0.185232254230161 0 0 0 0 0 0 0 0 0 0 0 0 0 0.405992359675837 0 0 0 0.539034702970754 TRUE 0.261217658678498 0.461384332184141 0 0.157504510441099 0 0.773116391307973
"149058" "TRINITY_DN213642_c3_g1" 4.31571113013737 3.60762622084549 4.43336010024935 0 3.28332916805164 2.76362403232193 2.20351441113076 2.03068920407114 2.30713704220492 1.11303366529989 1.55336050333533 1.59454854955035 0.633198686374004 0 0 0 0.444667066841908 0 1.37295209791183 0.947853143387017 0 0.714575238851626 0.168642035558839 0 0 0 0 0 0 0 TRUE 3.06727510860096 1.80038056259873 0.179644292202652 0 0.534003752618218 0.795092670333841
"149059" "TRINITY_DN213642_c4_g1" 0 0 0 0 0 0 0 0 0 0 0 0 0 0 0 0 0.212880566344385 0.393965275660243 0 0 0 0 0 0 0 0 0 0 0 0 TRUE 0 0 0.101140973667438 0 0 1
"149060" "TRINITY_DN213642_c6_g1" 0 0 0 1.33170521649889 1.23143240844797 0 1.62246186738273 0 0 0.922958964236172 0.571434115876509 0 1.55973652443298 0 0 2.06108492060131 0.461528559472877 0 1.04194382997017 0.640620928035698 0 0.715454127115718 1.9938554797021 0 1.03491998434916 0 0 0 0 0 TRUE 0.42718960415781 0.519475824582569 0.680391667417861 0.172486664058193 0.731979060803947 0.385384139868715
"149061" "TRINITY_DN213642_c9_g1" 0 0 0 0 0 0 0 0 0 0 0 0 0 0 0 0 0 0 0.133563525741106 0 1.0164963198962 0 1.61494536693687 2.13487805434311 0 0 0 0 1.21225804420273 0 TRUE 0 0 0 0.202043007367122 0.816647211152881 0.938148626295468
"149062" "TRINITY_DN213643_c12_g1" 5.04714572964343 5.00827173796354 4.75712995077443 5.06828386201448 5.15173707202228 5.01265805704392 4.29939120612683 4.66624531014182 4.04596711065463 4.7940518973688 4.54269141236748 4.47294260360046 4.57070578853707 4.98773014757136 4.72049737048235 4.23603333200583 5.05918219921169 4.8420234212246 3.67355642399014 3.8758783359503 3.77726189156459 4.00369217745769 4.391767719956 4.04290694003172 3.44982545937343 3.46440688552961 3.66766509005141 3.48052364638826 3.79431188458201 3.55077756254916 TRUE 5.00753773491035 4.47021492337667 4.73602870983882 3.56791842141231 3.96084391482507 0.164509243096474
"149063" "TRINITY_DN213644_c1_g1" 2.98550043030489 3.42639895265028 2.39066768555967 3.19219416528334 3.56657164062676 4.07287754737796 3.10869171607241 2.09322211053902 2.16575118401426 2.9137989649507 3.18871740920268 3.29204549249286 3.79981261691531 2.77188557851537 3.50741409901544 4.10257415365535 4.24633207391404 4.22102636699145 3.08287286906381 1.95158779481475 0.34255474547732 2.09524931701902 3.22789507007964 4.09127669436522 1.66220549965362 0.261831658752137 0 0.659924558402378 1.70177082237904 2.10467213128256 TRUE 3.27236840363382 2.79370447954532 3.77484081483449 1.06506744507829 2.46523941513663 0.364451362711648
"149064" "TRINITY_DN213644_c2_g1" 4.25701061820602 4.4662355621504 4.58297742999084 4.8758783359503 4.8109571587378 4.73123755888705 3.83844759254846 3.19219416528334 3.54609188222903 3.19093085956261 3.62269612816767 3.43536189749141 4.46172499150271 3.63436093169658 3.99801492926968 4.25648233816527 4.79280330614805 4.6611795223382 2.75296262523898 2.57966289701601 2.43269221678717 2.8265993302731 2.23419472295381 2.83329492436692 2.79410389855975 2.33742566428269 2.14567745519564 1.71940251193326 2.62947319678695 2.81003172801094 TRUE 4.62071611065374 3.47095375421375 4.30076100318675 2.40601907579487 2.60990111943933 0.308135652223313
"149065" "TRINITY_DN213645_c4_g1" 0 0 0 0 0 0 0 0.142740172116082 0 0 0 0 0 0 0 0 0 0 0 0.228972569760161 0 0.0454429707611671 0 0 0 0 0.0799753767205959 0 0 0 TRUE 0 0.0237900286860137 0 0.0133292294534326 0.0457359234202213 0.79710009461056
"149066" "TRINITY_DN213645_c5_g1" 0.972325041557152 0 0 0 0 0 1.42706975521079 0 0 0 0 0 0 0 0 0 0 0 1.13158948432814 0 0 0 0 0 0 0 0 0 0 0 TRUE 0.162054173592859 0.237844959201798 0 0 0.188598247388023 0.631427525143204
"149067" "TRINITY_DN213645_c6_g1" 0.134878054343112 0 0.532067552289031 0.780730036476377 0 0 2.06729452146853 2.16382072649042 0 0 0 0 0 0 3.05866283937856 0.947853143387017 0 0 2.59907970556486 2.71896433575954 0.816394909169121 2.01863417413905 1.21661006874244 0 0.994941710176971 0.427606172781899 0 0 0.348232419239271 0 TRUE 0.24127927385142 0.705185874659825 0.667752663794263 0.295130050366357 1.5616138655625 0.694330989116809
"149068" "TRINITY_DN213646_c0_g1" 1.23511432037636 0 1.34709867062227 0.0398402645317911 1.6507645591169 0 0 0 0 0 0 0 1.48026512205446 0 0 0.172487515510134 0 0.74931972457408 1.79493566280354 0 0.153156788061421 0 1.298071734934 0 0 0 0 0.698662999885884 0 0 TRUE 0.71213630244122 0 0.40034539368978 0.116443833314314 0.541027364299825 0.628646725466144
"149069" "TRINITY_DN213646_c1_g1" 0 0.452068230223811 0 0 0 0 0 0 0 0 0 0.0813396274519388 0 0 0 0 0 0 0.35501626421955 0.126972856257766 0 0 0.344828496997441 0 0 0 0 0 0 0 TRUE 0.0753447050373018 0.0135566045753231 0 0 0.137802936245793 0.838716590454111
"149070" "TRINITY_DN213646_c1_g2" 0 0 0 0 0 0 0 0 0 0 0 0 1.04684025420297 0 0 0 0.529071299829111 0 0.0524158941511385 0 0 0 0 0 0 0 0 0 0 0 TRUE 0 0 0.262651925672014 0 0.00873598235852309 0.991684829326711
"149071" "TRINITY_DN213646_c2_g1" 3.11536623660978 1.69465736554709 2.15898325116039 0.0717626693000913 2.02041330254419 0 1.42706975521079 0 0 1.97673022067715 1.22774107583913 3.25368678273227 4.7593689192509 0.655351828612554 4.96555343498708 0 3.11752882398867 1.32711247074709 5.03566789366514 4.14404636961671 5.09828479572342 3.6157693941541 4.03641541545742 4.58333855515941 1.08065766334523 0.896853072896707 2.48284828306847 1.18459768415576 0.801572569463598 1.82781902461732 TRUE 1.51019713752692 1.31420463907656 2.47081924626438 1.37905804959118 4.4189204039627 0.622403298638632
"149072" "TRINITY_DN213647_c1_g1" 0 0 0 0 0 0.112366523072563 0 0 0 0 0 0.169925001442312 0 0 0 0 0 0 0 0 0 0 0 0 0 0 0 0 0 0 TRUE 0.0187277538454272 0.0283208335737187 0 0 0 0.834682180198906
"149073" "TRINITY_DN213647_c2_g1" 0 0 0 0 0 0 0 0 0 0 0 0 2.151858816727 1.03491998434916 0 2.41926920368406 4.41176518500698 3.0923765997366 0 0 0 0 0 0 0 0 0 0 0 0 TRUE 0 0 2.18503163158397 0 0 1
"149074" "TRINITY_DN213647_c3_g1" 0 0 0 0 0 0 0 0 0 0 0.336854639125465 0 0 0 0 0 0 0.982582946922591 0 0 0 0 0 0 0 0 0 0 0 0 TRUE 0 0.0561424398542442 0.163763824487098 0 0 0.914293587075656
"149075" "TRINITY_DN213648_c1_g1" 0 0 0 0 0 0 0 0.00432160595009347 0.11503324294624 0 0 0 0 0 0 0 0.68885174386588 0 0 0 0 0 0 0 0 0 0 0 0 0 TRUE 0 0.0198924748160556 0.114808623977647 0 0 0.956683404680626
"149076" "TRINITY_DN213648_c1_g2" 0 0 0 0 0 0 0 0 2.01077983875324 0 0 0 0 0 0 0 0 0 0 0 0.225274929869569 0 0 0 0 0 0 0 0 0 TRUE 0 0.33512997312554 0 0 0.0375458216449282 0.971991596801412
"149077" "TRINITY_DN213648_c4_g3" 0 0 0 0 0 0 0 0 0 0 0 0 0 0 0 0 1.31208426151475 0 0 0 0 0 0 0 0.176322772640463 0 0 0 0 0 TRUE 0 0 0.218680710252459 0.0293871287734105 0 0.966404068356688
"149078" "TRINITY_DN213648_c6_g1" 0 2.53878645466232 1.70708299177171 1.05935527761642 0 0.858378925082071 0.631337144127481 1.77146305836565 1.44413695658759 0 0 0.14535138557262 0 3.39039254585427 2.73638840070346 0.368489000645104 0 0 1.11569915343159 2.30246528733241 0 1.05450121618256 0 0 1.94448367114875 3.02219023963407 2.96476826967405 3.03262985192717 1.46362245685189 2.97379492965261 TRUE 1.02726727485542 0.665381424108891 1.08254499120047 2.56691490314809 0.745444276157759 0.657113879972726
"149079" "TRINITY_DN213649_c3_g1" 0 0 0 0 0 0 0 0 0 0 0 0 0.36513259345253 0.094911647025467 0 2.19723635491871 0 0.945607703181372 0 0 0 0 0 0 0 0 0 0 0 0 TRUE 0 0 0.600481383096346 0 0 1
"149080" "TRINITY_DN213649_c4_g1" 2.25156762060825 1.78575977442701 0 0 0.0482361856528476 0.504874589398464 1.23878685958712 0 0 1.49620666592348 0 0 0 3.36806987653208 3.66357233541752 1.1263121303287 2.2606279081267 3.07707205337377 0 1.25398926623079 0 0 0.276198865032242 0 0 0 0 0.74416109557041 0.303342394487331 0 TRUE 0.765073028347762 0.455832254251767 2.24927571729646 0.174583915009623 0.255031355210505 0.816549774208705
"149081" "TRINITY_DN213649_c6_g1" 0 0 0 0 0 0 0 0 0 0 0 0 0.866314561377047 0 0 0 0 0.323081789503733 0 0 0 0 0 0 0 0 0 0 0 0 TRUE 0 0 0.198232725146797 0 0 1
"149082" "TRINITY_DN213649_c7_g1" 0 0 0 0 0 0 0 0 0 0 0 0 0 0 0.758729568457863 0 0 0 0.242450073677701 0 0 0.84478735007906 0 0 0 0 0 0.657182660128423 0 0 TRUE 0 0 0.12645492807631 0.109530443354737 0.181206237292794 0.674424325899801
"149083" "TRINITY_DN213649_c7_g7" 0 0 0 0.410341104614087 0 0 0 0 0 0 0 0 0 0 0 0 0 0 0 0 0 0 0.0538064436957938 0 0 0 0 0 0 0 TRUE 0.0683901841023479 0 0 0 0.00896774061596564 0.967218465874631
"149084" "TRINITY_DN213649_c7_g8" 0 0 0 0 0 0 0 0 0 0 0 0 0 0 0 0 0.121678556588252 0.37851162325373 0 0 0 0 0 0 0 0 0 0 0 0 TRUE 0 0 0.0833650299736637 0 0 1
"149085" "TRINITY_DN21364_c0_g1" 0 0 0 0 0 0 0 0 0 0 0.11503324294624 0 0 0 0 0 0 0 0 0 0 0 0 1.449957483628 0 0 0 0 0 0 TRUE 0 0.0191722071577067 0 0 0.241659580604667 0.980166100688275
"149086" "TRINITY_DN213650_c0_g1" 0 0 0 0 0 0 0 0 0 0 0 0 0.906890595608518 0 0 0.0356239097307212 0 0.532067552289031 0 0 0 0 0 0 0 0 0 0 0 0 TRUE 0 0 0.245763676271378 0 0 1
"149087" "TRINITY_DN213650_c1_g1" 0 0 0 0 0 0 0 0 0 0 0 0 0 0 0 0 0 0 0 0.195347598322219 0 1.66266125547509 0 0.61541629726287 0 0 0 0.0840642647884745 0.0100636833446975 0 TRUE 0 0 0 0.0156879913555287 0.412237525176697 0.990486072714508
"149088" "TRINITY_DN213650_c3_g1" 0 0 0 1.13619138628714 0 0 0 0 0 1.59979385212224 0.873419503434857 0 0 0 0 0 0 0 0 0 0 0 1.59407075685154 0 0 0 0 0 0 0 TRUE 0.189365231047857 0.412202225926183 0 0 0.265678459475256 0.72401671928101
"149089" "TRINITY_DN213650_c3_g2" 0 1.82374936030827 0.0468402542029724 3.02076886509457 1.73941609340103 0 0 0 0.487486349348536 0 1.39451414195596 0 0 0 0.860764202628828 0.982582946922591 0.124328135002202 0 0 0 0 0.0799753767205959 0 0 0.414676780426886 0 2.79659775404831 1.69019357782485 2.15477761178082 0 TRUE 1.10512909550114 0.313666748550749 0.327945880758937 1.17604095401348 0.0133292294534326 0.625848286095467
"149090" "TRINITY_DN213650_c4_g1" 3.62795696433957 3.69977370518433 2.99294966248085 3.22558342875685 3.89433274227769 3.5629139989121 3.06246714350071 2.87460026604958 3.04141822608766 2.88908409859815 2.61917821605907 3.02147972741045 3.5351820456209 1.91991208867731 3.28110473161226 0.997111720675174 2.65283063558872 2.27232185276999 3.04194382997017 2.52907129982911 2.50003717098169 2.76829020676596 3.0036022366802 2.65786862339084 0 0 0 0 0 0 TRUE 3.50058508365857 2.91803794628427 2.44307717915739 0 2.75013556126966 0.420721787010958
"149091" "TRINITY_DN213650_c7_g1" 2.83572200197435 0 1.75488750216347 0.86235219953202 2.14600345113892 0 2.95233356636969 0 1.2424500736777 2.94953493301701 2.73920004023089 2.64477921926295 1.71984055506427 0 0 1.60074549796208 1.7057567820498 0 5.00180224263399 0 1.58062791045727 4.32308178950373 2.75766335376083 2.44705015545719 2.88381629017539 0 2.9627340905958 3.8621537954829 5.40609443354408 2.09051472988825 TRUE 1.26649419246813 2.08804963875971 0.837723805846025 2.86755222328107 2.68503757530217 0.400420229792104
"149092" "TRINITY_DN213651_c5_g1" 3.35120427725799 2.72312164595063 1.67174626686322 4.05502207606218 3.50092949398661 3.9609749884509 5.57134309506444 5.60282503733048 2.99149917092633 4.12911812808932 5.02609181434133 5.20339694854612 5.00499568902537 3.17136697561622 2.82700600963898 5.68837621157017 3.66425526799401 4.74921244106104 5.9256671807877 5.55105452750064 2.00468115611791 5.55544807366128 4.34063347630369 3.33370995434728 5.3077927961299 6.02615822708231 5.95519654239099 5.45147489480895 5.2142802598049 5.0894557778296 TRUE 3.21049979142859 4.75404569904967 4.18420209915096 5.50739308300778 4.45186572811975 0.246439600935348
"149093" "TRINITY_DN213651_c5_g2" 0 1.58159227883601 0 2.9656919492247 1.48594198341242 3.34624777408278 2.84438565300257 2.34170116392739 1.64200835725712 3.36176835941915 3.4503534839162 4.12977757046894 0 0 0 1.02219023963407 0 0.771463058365651 2.54744982914397 0.613531652917927 0 2.80053756329187 0.671746266863223 1.38183708390605 1.4032677223393 0.147957881387101 0.462575888042204 0.49364733397521 0 0.84639302085236 TRUE 1.56324566425932 2.96166576466523 0.298942216333286 0.558973641099363 1.33585039935384 0.682863275300203
"149094" "TRINITY_DN213651_c5_g5" 0 0 0 3.38501680690665 0.22404027421793 3.51475349843975 2.51172103270762 0 0 2.95958470691236 2.9216267478911 4.01827808502435 0 0 0 0 0 0.397255345594427 0.243669080966863 0 0 1.790772037862 1.20539251298968 1.78826808286684 0 0 0 0 0 1.16607267594671 TRUE 1.18730176326072 2.06853509542257 0.0662092242657379 0.194345445991118 0.838016952447564 0.723732825342979
"149095" "TRINITY_DN213652_c10_g1" 3.3956112485038 3.73584707202618 3.2904244038653 3.81946382128337 3.39465132590898 3.53816564694119 3.37169824670375 3.10785522562114 2.4027221768456 3.14990966753492 3.51727569320958 3.39574832817903 2.32883646422954 2.1196881745192 2.9938554797021 3.05345893194152 2.67784646639964 3.06333036080695 2.95102821304775 3.19865130140253 2.60549433385251 2.8491986517647 3.21955576916691 2.90554345147192 3.1534810985137 2.92846507820214 2.64247053731582 2.25126462889425 2.35783347862949 2.70088355602827 TRUE 3.52902725308814 3.15753488968234 2.70616931293316 2.67239972959728 2.95491195345105 0.185964356352844
"149096" "TRINITY_DN213652_c4_g1" 0 0 0 0 0 0 1.24123003551545 0 0 0 0 0 0 0 0 0 0 0 2.82720930634063 0 0 0 0 0 0 0 0 0 0 0 TRUE 0 0.206871672585908 0 0 0.471201551056772 0.890242470487442
"149097" "TRINITY_DN213652_c9_g3" 0 0.666302128173095 0 0.443606651475615 0 0 1.8694766339654 0 0 0 0 0 0 0 1.89646561618943 0.656267534794289 0.61541629726287 2.27441076931784 1.52556778890135 0.550900664647523 0 0 0 0 0 0 0 0 0.982582946922591 0 TRUE 0.184984796608118 0.311579438994234 0.90709336959407 0.163763824487098 0.346078075591478 0.722628846870719
"149098" "TRINITY_DN213653_c0_g1" 0 0 0 0.24731993497982 0.289244285156642 0 0 0 0 0 0 0 0 0 0 0 0 0 0 0 0 0 0 0 0.794103898559748 0 0 0 0 0 TRUE 0.0894273700227437 0 0 0.132350649759958 0 0.831078709879898
"149099" "TRINITY_DN213653_c1_g1" 0 0 0 0 0 0 0 0 0 0 0 0 0 0 0 0 0 0 0 1.51803149260217 0 0 0 0 0 1.1036654827657 0 0 0 0 TRUE 0 0 0 0.183944247127616 0.253005248767028 0.81824068075264
"149100" "TRINITY_DN213653_c3_g1" 4.59711397779529 1.73898395470051 2.62970632194555 0.799916202989014 2.3595211704276 1.99421764740599 3.27052894238072 2.40490312214513 3.51159454153741 3.60335929188297 2.65214227213666 3.68582804657398 2.02005765234125 3.54386702651599 3.78135971352466 0 0 2.25368678273227 0 0 0 0 0 1.51853513898218 6.09657812489045 6.18231489124839 5.83577252269786 8.84735807201877 8.62543488761707 6.79458482074064 TRUE 2.35324321254399 3.18805936944281 1.93316186251903 7.06367388653553 0.253089189830363 0.726503737344595
"149101" "TRINITY_DN213653_c4_g1" 3.38556908753006 3.27798474729977 3.83703496615413 3.59741198755465 3.30786563928161 3.79649392942584 2.95735746595918 2.96162332828694 2.81762325751143 3.14404636961671 2.97048557294012 3.02005765234125 3.64789009105921 3.24701604976735 4.17847563269144 3.03351110236132 3.88908409859815 3.50449327710845 2.47144761637739 2.26903314645524 1.67807190511264 2.04404433270602 2.52054796810658 2.06832686143451 2.31672502157875 2.2144356975081 2.51273256301436 2.21288056634438 1.99095486039699 2.30626223972785 TRUE 3.53372672620767 2.97853227444261 3.58341170859765 2.25899849142841 2.17524530503206 0.236307206143318
"149102" "TRINITY_DN213653_c5_g1" 3.18745105402733 3.48413813120167 0 0 0.669933835668961 1.53156860881496 2.57942154276352 2.68840418839746 0 0.211635253327149 0 0 3.56510969653183 3.26198205698432 0 0 0 0 0 0.255802836602718 0 0 0 0 0 0 0 0 0 0 TRUE 1.47884860495215 0.913243497414688 1.13784862558603 0 0.042633806100453 0.646054720866963
"149103" "TRINITY_DN213653_c6_g1" 0.62760683812965 0.0468402542029724 2.20069266615472 0 0.0328061450832415 0 0.715454127115718 0 0 0 0 0 0.31150311546827 0 1.79410389855975 0 0 0 0 0 0 0 0 0 0 0 0 1.74674271577774 1.74200621086674 0.00719550140420377 TRUE 0.484657650595097 0.119242354519286 0.350934502338003 0.582657404674779 0 0.590310489581204
"149104" "TRINITY_DN213653_c7_g1" 0 0 0 0 0 0.0551956542421246 0 0 0 0 0 0 0 0 0 0 0 0 0 0 0 1.09356017616234 0 0 0 0 0 0 0 0 TRUE 0.00919927570702077 0 0 0 0.18226002936039 0.987381660505455
"149105" "TRINITY_DN213654_c1_g1" 5.37354381573127 5.85299758761332 5.77125175187814 5.85613914002127 6.32459461494177 5.8323077565796 3.65981041662132 3.7057567820498 3.65638195721104 3.87872534148011 3.86205458322547 3.91848164762987 5.25031736944085 4.64177721169212 5.43932393014127 4.96513781246318 5.71847122843582 5.30957639541858 3.10701824988212 2.85259817037907 1.07244885006969 3.44347404473432 2.90400231628369 3.83935497965465 6.09643053999702 5.981441700608 5.57694533088711 6.4061454677701 6.04524636919723 6.18447867118709 TRUE 5.83513911112756 3.78020178803627 5.22076732459864 6.04844801327443 2.86981610183392 0.268162498597264
"149106" "TRINITY_DN213655_c0_g1" 5.97901926859952 6.61540158301681 5.71731998881557 5.57703599894598 5.04897722522605 5.10956950937069 5.97234802007957 6.01301553583926 5.74851490369621 6.01540390107757 6.24982454861618 5.91821924618979 6.30640807698255 5.86217859748125 6.16842141085192 6.13424147912241 5.83488815451396 6.120580039361 7.7089872849218 6.86067730861883 7.81826260830447 7.20250587922498 7.54091069904335 7.63295158857333 5.82499691497493 5.9076357955529 6.02207924516253 5.43021835607149 5.00337736020232 5.91063673484141 TRUE 5.67455392899577 5.98622102591643 6.07111962638552 5.68315740113426 7.46071589478113 0.215388566169262
"149107" "TRINITY_DN213655_c1_g1" 0 0 0 0 0 0 0 0 0 0 0 0 0 0 1.94710505156787 0 2.30334239448733 0 0 0 0 0 0 0 0 0 0 0 0 0 TRUE 0 0 0.708407907675867 0 0 1
"149108" "TRINITY_DN213655_c2_g2" 0 0 0 0 0 0 0 0 0.509949146304311 0 0 0 0 0 0 0 0.364012053558615 0 0 0 0 0 0 0 0 0 0 0 0 0 TRUE 0 0.0849915243840518 0.0606686755931024 0 0 0.82154492452989
"149109" "TRINITY_DN213655_c2_g6" 0 0 0 0 0 0 0 0 0 0 0 0 0 0 0 0 1.00575926928868 0 0 0 0 0 0.467801156488407 0 0 0 0 0 0 0 TRUE 0 0 0.167626544881447 0 0.0779668594147345 0.883719402153943
"149110" "TRINITY_DN213656_c10_g1" 0 0 0 0.477159211186641 0 0 0.9061209529971 0 0 0 0.273814244587037 0.416839741912829 0 0 0 0 1.71545412711572 1.43935717847426 0 0.126972856257766 0 0 0 0 0 0 0 0 0.142740172116082 0.0867837661420667 TRUE 0.0795265351977735 0.266129156582828 0.525801884264996 0.0382539897096915 0.0211621427096276 0.807402827794085
"149111" "TRINITY_DN213656_c4_g1" 0 0 0 0 0 0 0 0.463622456851893 0 0 0 0 0 0 0 0 0 0 0 0 0 0 0 0 0 0 0 0 0 2.00791308164326 TRUE 0 0.0772704094753155 0 0.334652180273877 0 0.942275581910091
"149112" "TRINITY_DN213657_c2_g1" 2.60383401878455 0 0 2.77167433390837 1.48439596250267 0 5.23097150805294 2.74781702891167 0 0.130930869826449 0.809825996097451 3.46819228975389 6.85347175199847 0.521050736900963 0 1.18142064028014 0 3.09000652990382 6.75792998131724 4.97347351957549 1.95902821894369 2.9216267478911 1.00791308164326 5.01136145337144 6.6863324364157 4.44916515681218 4.90038381666693 3.02201264438045 2.03703073094497 5.28747229511907 TRUE 1.14331738586593 2.06462294877373 1.94099160984723 4.39706618005655 3.77188883379037 0.4927969916203
"149113" "TRINITY_DN213657_c2_g3" 0 0 0 0 0 0 0 0 0 0 0 0 1.27857955045842 0 0 0 0 0 0 0.438292851579147 0 0 0 0 0.794103898559748 0.227741075839128 0.312665173558394 0 0 1.28747229511907 TRUE 0 0 0.213096591743071 0.436997073846056 0.0730488085965245 0.836300162252118
"149114" "TRINITY_DN213657_c3_g1" 3.58147176803605 3.57555437330874 2.89917563048051 3.36890800303177 3.76648915526015 3.67479959084078 2.48697174437041 3.50716034911752 2.67987414774662 2.75488750216347 3.48220292629596 3.4877435830197 3.80291696836606 2.83551990138694 3.3743439890385 4.42007811597937 4.26092893995688 3.96116025813664 2.59598097896562 1.73768676140986 2.52556778890135 3.30582463948966 3.04666566776349 1.19282540355239 1.28924428515664 1.75274859140713 2.01934608880481 1.57191946324556 2.08099868569426 1.86036693013812 TRUE 3.47773308682633 3.06647337545228 3.7758246954774 1.76243734074109 2.40075854001373 0.291055384810467
"149115" "TRINITY_DN213657_c3_g2" 3.6583257511009 4.00629802390037 3.56169272139831 4.53965513692041 3.91130809036533 3.6089274915212 3.37058279672771 3.65237176311637 4.28095631383106 4.34070468006655 3.78764141448333 4.11694690774659 5.31752115100171 4.89190518821193 5.40962853693079 5.46368784220126 5.00589397680439 5.16096051339573 4.12234140752612 4.42787430679269 4.22496636500027 4.45088131527337 4.70260213929171 5.41257831454289 4.14730669878029 4.35205225634249 4.52625665035555 4.30399987508549 3.63876894441695 4.15825622881134 TRUE 3.88103453586775 3.92486731266193 5.2082662014243 4.18777344229869 4.55687397473784 0.205563395500016
"149116" "TRINITY_DN213657_c3_g3" 0 0 0 0 0 0 0 0.498761465671852 0 1.27738969881086 0 0 0.512985334813676 0 0 0 0 0 0 0 0 0 0 0 0 0 0 0 0 0 TRUE 0 0.296025194080453 0.0854975558022794 0 0 0.927795372225106
"149117" "TRINITY_DN213657_c3_g4" 3.61470984411521 0.738983954700512 2.91590327420792 1.89258531519265 0.0299828662157143 1.31440650755482 2.04893364519792 2.96919654799175 2.3547342399706 2.83592407425437 4.58273662964964 4.11011263769564 2.8149605130157 4.77694619185709 3.00522031341134 2.71039319217052 3.59227762362047 4.10844081985876 2.31150311546827 3.78523666080553 3.92874930641667 3.21459111846607 4.29887822182832 3.31846146516758 2.84799690655495 3.38308215809446 3.43722773891291 2.33571191032046 3.95967743404167 4.07356319821526 TRUE 1.75109529366447 3.15027296245999 3.50137310898898 3.33954322435662 3.4762366480254 0.163389064534042
"149118" "TRINITY_DN213657_c3_g5" 1.66993383566896 3.20069266615472 2.9214363308063 2.37295209791183 0.704871964456353 2.21412480535285 3.33428222529524 3.82160818207442 2.41494732802091 2.99891757275836 3.64143042389167 2.98477161238542 3.53493313343241 3.22342254993494 3.75851638854748 1.92865456990017 1.99711172067517 1.95456857075299 3.15688196396671 3.75189213840431 2.70708299177171 3.90852472415683 4.37218598500431 3.82486966289182 2.69821847822441 3.88830489520849 1.57628025762136 1.79160572470455 2.41737997597302 2.16671544496642 TRUE 2.18066861672517 3.199326224071 2.73286782220719 2.42308412944971 3.62023957769928 0.272427517134872
"149119" "TRINITY_DN213658_c1_g2" 2.4979955006733 2.44440203606301 1.50842865253186 3.25368678273227 3.46362245685189 3.60632377540024 2.49031340030211 1.90727526299938 1.08270258933025 2.04439411935845 1.84438565300257 2.08508467862865 3.19203631255154 1.94223297640072 3.09119205151613 4.2856241548739 3.51500591643373 4.2142802598049 1.13027195451886 0.989865622866287 1.26783539209762 1.36625226369956 1.19345636574959 1.84799690655495 1.82415684372883 1.20288783347014 1.41845983758099 0.760433874670112 0.711054321812066 1.67310409759017 TRUE 2.79574320070876 1.90902595060357 3.37339527859682 1.26501613480872 1.29927975091448 0.461294598119322
"149120" "TRINITY_DN213658_c2_g1" 0 0 0 0 0 0 0 0 0 0 0 0 0 0 0 0 0 0 0 0 1.71325590173097 0 2.40081114140935 0 0 0 1.06004738366994 0 0 1.57143411587651 TRUE 0 0 0 0.438580249924408 0.685677840523388 0.840092451584248
"149121" "TRINITY_DN213659_c0_g1" 0 0 0.340277404766254 0 0 0 0 0 0 0 0 0 0 0 2.30538690647769 0 0 0 0 0 0 0 0 0 0 0 0 0 0 0 TRUE 0.0567129007943757 0 0.384231151079614 0 0 0.963099750869351
"149122" "TRINITY_DN213659_c1_g1" 2.32452261159581 3.12994238397696 2.40871186102943 4.21412480535285 3.94906796585291 3.96393645214449 1.99168056214312 1.44360665147561 2.11303366529989 2 1.91341603328531 2.05415387176271 3.00306247423421 1.54201035553661 2.07724299893246 3.98868468677217 2.20695573238728 3.71468512916976 1.48491148691083 2.13684760419288 1.24974871508357 2.01578299724093 2.26423615104355 1.72071624252113 0.241230035515445 0.228972569760161 1.52255799287044 0.921436330806298 0.618238655595455 1.34198574722862 TRUE 3.33171767999207 1.91931513066111 2.75544022950541 0.812403555296069 1.81204053283215 0.452294570745855
"149123" "TRINITY_DN213659_c2_g1" 0 2.12167855658825 0 1.19723635491871 0.134878054343112 0.50182126542091 1.67355642399014 1.76680715130292 0 0.587845009254278 0 0.0962618530584035 1.96162332828694 0 0 0.0908534304511135 0 0 0.631337144127481 1.5449798832558 0 0 0 0 0 0.0662614422687213 0 0 0 0 TRUE 0.659269038545164 0.687411739600958 0.342079459789676 0.0110435737114535 0.362719504563881 0.499895223855056
"149124" "TRINITY_DN213659_c2_g2" 0 0 0 2.23848117147476 0.305678743242287 2.12895322038601 3.85169907708625 0.799087306074004 1.20914139783859 0.897627674279551 0 0.510961919277379 1.98367769469807 1.30217279974075 0 1.66493787744175 0 0 0 0 0 0 0 0 0 0 0 0 0 2.47092725747513 TRUE 0.778852189183842 1.21141956242596 0.825131395313429 0.411821209579188 0 0.583999454730686
"149125" "TRINITY_DN213659_c2_g3" 0 0 0 0 0 0 0 0 0 0 0 1.16607267594671 2.28481022253023 0 0 0 0 0 0.0662614422687213 0.0143552929770701 0 0 0 0 0 0 0.0758748669751276 1.03984026453179 0 0 TRUE 0 0.194345445991118 0.380801703755038 0.18595252191782 0.0134361225409652 0.741509763108109
"149126" "TRINITY_DN213659_c3_g1" 3.81075155876013 4.20084957463721 4.07270608374085 4.75579557986141 4.52863382596727 5.03174806286428 3.12746820219942 3.36457243229586 3.95428938448393 3.19880843205028 3.86730345375992 3.80095165486788 3.65191274464578 2.52205574916096 3.95261313134312 4.70310069960416 3.31860607450373 4.50937914891469 3.14290351149252 3.16140401638112 2.97195733541501 3.2637856138908 3.65133876610593 3.6535186707536 2.74329952788826 2.47923056120634 3.64581692203441 1.76171078436334 2.09457389798005 1.88440255298369 TRUE 4.40008078097186 3.55223225994288 3.77627792469541 2.43483904107601 3.30748465233983 0.25735261869629
"149127" "TRINITY_DN213660_c0_g1" 1.36345145707171 0 0 1.63691458035588 2.36709144649059 2.30859386858428 2.23511432037636 2.54695617814141 0.860764202628828 2.84217431759439 0 2.3397075074486 0 0 0 0 0 0 1.28983446517751 1.73898395470051 0 0.359521170427595 0 0 4.02626890819055 3.64350990140864 4.57325332721532 3.59132037382777 2.89936900827598 4.9692426044345 TRUE 1.27934189208374 1.8041194210316 0 3.95049402055879 0.564723265050936 0.769131116312243
"149128" "TRINITY_DN213660_c2_g1" 2.33227828305693 2.64961545906341 2.09558690799772 4.98240040816852 4.47916587651375 4.51418539642773 4.35649598770558 5.04260056565707 4.34816158604712 4.18824265626441 4.02768487693716 3.9664304673063 2.54695617814141 0 0 3.3649925735523 3.09017594979021 1.16671544496642 4.41852730210161 3.15493959404572 5.83781712667255 3.42223300068305 3.70487196445635 5.69780161473751 5.7553149040451 5.06828386201448 5.20894638370714 5.13121905066797 4.87803864746883 5.1778779381912 TRUE 3.50887205520468 4.32160268998627 1.69480669107506 5.20328013101579 4.3726984337828 0.332249104406011
"149129" "TRINITY_DN213660_c4_g1" 0 2.1551015581257 0 0 3.13684760419288 0 0 0.911499848861108 0 0 0.64984535230601 0 3.33456827566613 4.34404729904339 0 0.333423733725192 5.00450139223494 0 0 1.88635504352516 0 0 1.34141652447872 0 0.810648747782646 1.72552304552903 0 0 2.7248685146864 0 TRUE 0.881991527053097 0.26022420019452 2.16942345011161 0.876840051333012 0.537961928000646 0.705334416564718
"149130" "TRINITY_DN213660_c4_g2" 0 0 0 0 0 0 0 0 0 0 0 0.538041453333664 0 0 0 0.305678743242287 0 0.641546029087524 0.214124805352847 0.267835392097615 0 0 0 0 0 0 0 0 0 0 TRUE 0 0.0896735755556106 0.157870795388302 0 0.0803266995750771 0.730792077925889
"149131" "TRINITY_DN213660_c4_g3" 0 0 0 0 0 0 0 0 0 0 0 0 0 0 0 0 0 0 0 0 0 0 0 0.49467161164755 0 0 0 0 0.923719678749389 0 TRUE 0 0 0 0.153953279791565 0.0824452686079249 0.866119661887771
"149132" "TRINITY_DN213661_c0_g1" 0 0.484395962502666 0 0 0 2.270229907238 0 1.91226662806645 0 0 0 0 0 0 0 0.51500591643373 0 0 0 0 0 0 0 1.06832686143451 0 0 0.0607391578576785 0.537047519404657 0 0 TRUE 0.459104311623444 0.318711104677742 0.0858343194056216 0.099631112877056 0.178054476905751 0.628498907223434
"149133" "TRINITY_DN213661_c1_g1" 1.90689059560852 3.62772355630785 2.59931779369823 3.34823241923927 2.53007074222508 3.21831620724691 2.82944368136659 2.86492897228979 2.08508467862865 2.25308162540759 2.2424500736777 2.05032755355843 2.8133194549222 1.47508488294878 2.33313745630767 3.5935928058646 2.74781702891167 3.15218341905505 1.81188199621867 1.40053792958373 1.50182126542091 1.71149490665009 1.55630678422498 1.56510969653183 0.612588406698718 0.583037623796664 0.496717987935177 0.58014548442338 0 1.391767719956 TRUE 2.87175855238764 2.38755276415479 2.68585584133499 0.610709537134989 1.59119209643837 0.36665025050467
"149134" "TRINITY_DN213661_c2_g1" 4.31310070414008 4.47514975087177 3.75392538472808 4.38798283251487 4.81378119121704 4.75723664714994 3.88234959001766 4.18737186990914 3.23817541857738 4.11769504266975 4.21031092937578 4.33806779754262 4.37009451603714 3.92903347864586 3.6794237981126 3.367510854907 4.44354034962855 4.0622944380428 3.42384705459843 3.86848923057261 2.71742967027234 3.7839804136838 3.53915881110803 3.4325586029838 4.00027047996346 3.71237567288067 3.11236652307256 3.50817508103267 3.07484791590017 3.73692952633933 TRUE 4.4168627517703 3.99566177468206 3.97531623922899 3.52416086653148 3.4609106305365 0.153468742888571
"149135" "TRINITY_DN213661_c3_g1" 0 2.50690655458069 2.98841202572479 0 1.13290581201151 0 0.20163386116965 1.33571191032046 0 0.415758666522498 1.66539277104189 0 2.0830431287018 0.177598929327733 1.80281359753229 0 0 0.633198686374004 0.52707033551266 0 1.85279789281877 0.121678556588252 0.430820496519772 0 3.84498815668261 4.68610828492317 4.61894338330183 3.78555055173926 3.39066768555967 3.68088692071969 TRUE 1.10470406538616 0.60308286817575 0.782775723655971 4.0011908304877 0.488727880239909 0.813849759754232
"149136" "TRINITY_DN213662_c12_g1" 0.018634174139051 0.0565835283663675 0 0 0.538041453333664 0.622930350920177 0 0 0 0 0.441483479582645 0 1.82374936030827 0.978195629681652 0 0 1.40762467556661 0 0.0454429707611671 0.714575238851626 0 0 0 0 0.648925559453121 0 0 0 0 0 TRUE 0.206031584459876 0.0735805799304408 0.701594944259422 0.108154259908854 0.126669701602132 0.816690481412917
"149137" "TRINITY_DN213662_c13_g1" 2.42921422983958 2.28835856219366 2.9714056004191 4.36932688376277 4.88971689161508 4.61028665708102 3.88908409859815 3.3627504049947 5.5842409728037 4.38446431478275 4.66482413162698 5.23836652173171 0.196607044094818 3.03527198997269 3.81003172801094 1.59454854955035 0.790772037862 4.30063626626934 2.2871767517316 3.95596369226282 2.12399720369191 3.26273381305411 3.40599235967584 4.65070712584629 3.44121786326211 2.3790663992809 4.06453799798195 2.720059526764 3.37545653587666 2.77841886647074 TRUE 3.59305147081854 4.52062174075633 2.28797793596002 3.12645953160606 3.28109515771043 0.320415155214962
"149138" "TRINITY_DN213662_c13_g2" 5.63642161399439 2.19156265070076 3.83440784180699 4.25957380179243 3.30392683648069 3.5351820456209 3.32524248339404 3.40979822782842 4.10777154989448 4.60922307123927 4.47813052681001 4.71226560650329 1.60833615034766 0.711935356978922 2.75103517666786 1.88791513563813 0 1.79202238753514 2.80260683364216 3.02874594222712 0.978927776381399 3.81823703971209 3.55262299200928 4.11544947301776 0.861558419572029 1.9137989649507 2.5634022205888 3.10651583126625 3.95177427384828 2.57313211780203 TRUE 3.79351246506603 4.10707191094492 1.45854070119462 2.49503030467135 3.04943167616497 0.342809464917976
"149139" "TRINITY_DN213662_c13_g3" 0 0 0 0.206643223983395 0.670840335881562 0 0 0 0 0 1.71061360238268 0 0 0 0 0 0 0 0.0662614422687213 0 0 0 0.485426827170242 0 0.584962500721156 0 0 0 1.65397717863634 0 TRUE 0.146247259977493 0.285102267063779 0 0.373156613226249 0.0919480449064938 0.649411565144576
"149140" "TRINITY_DN213662_c14_g1" 2.38681094647222 3.33199177823206 1.96458346277686 3.66152159585276 4.17024556472346 3.89345929330089 2.82395311640506 3.2654368960491 2.64477921926295 3.21054472195551 3.67987414774662 3.16896288400693 3.39135530534338 2.24640808724638 2.10232219119669 3.54942274574666 3.67265162932838 3.94354630834475 2.79368783654075 2.114367024952 2.7172102990196 2.92010270703537 2.80012335282653 2.90535089958096 3.43416115248586 2.94729211089273 3.01221108395087 1.2862897581341 1.19534759832222 2.8676988209975 TRUE 3.23476877355971 3.13225849757103 3.15095104453437 2.45716675413055 2.7084736866592 0.115172460202138
"149141" "TRINITY_DN213662_c15_g1" 0 4.42619765104661 3.90486940738916 7.61532800953532 1.4594316186373 7.78408514273476 0 0 0 0 0 0 0.820485342986379 0 0 6.32657330002056 1.37962096205571 5.52054796810658 0 0 0 0 0 0 0 0 0 0 0 0 TRUE 4.19831863822386 0 2.3412045955282 0 0 0.860586773106467
"149142" "TRINITY_DN213662_c16_g1" 3.97480460969699 4.63383803716705 4.46564802598228 5.62211040486748 5.44721550163926 4.83839716541618 5.41872967673653 4.74679645043856 4.99525837340469 4.67231218498168 4.92671109909728 4.95638196577362 4.92618923436347 4.39828195564336 4.14942196849116 5.19515071056471 5.69971819022363 4.57767051585989 4.90919706299169 5.04045412134962 4.39677601078753 5.23446299942426 4.38183708390605 4.68985823631925 4.30786563928161 4.26205725022129 4.35198161045256 4.14012422390907 3.98713892570064 4.52750828366261 TRUE 4.8303356241282 4.95269829173873 4.82440542919104 4.26277932220463 4.77543091912973 0.0564259019253153
"149143" "TRINITY_DN213662_c21_g1" 0 0 0 0 0 0.117695042669755 0 0 0 0 0 0 0 0 0 0.892196710465485 0 0 0 0 0 0 0 0 0 0 0 0 0 0 TRUE 0.0196158404449591 0 0.148699451744248 0 0 0.967020994000205
"149144" "TRINITY_DN213663_c2_g6" 0 0 0 0 0 0 0 0 0 0 0 0 0 0.867105729502655 0 0 0 0 0 0 0 0.799087306074004 0 0 0 0 0 0 0 0 TRUE 0 0 0.144517621583776 0 0.133181217679001 0.769610764037871
"149145" "TRINITY_DN213664_c1_g1" 0 0.55581615506164 0.716332480287987 0 0 0 0 0 0 0 0 0 0.664482840364683 0 0 0.434027674663597 0 0.210388864445403 0 0 0 0 0 0.551885103471725 0 0.639695233399582 2.69086402708526 2.07484791590017 0 0 TRUE 0.212024772558271 0 0.218149896578947 0.900901196064169 0.0919808505786208 0.855101890752
"149146" "TRINITY_DN213665_c3_g1" 0 0 0 0 0.813935070481317 0 0.466757615726171 0.146655222119465 0 0 0 0.360645202460216 0.38404980679516 0 0 0 0 0.154453592679872 0 0 0 0 0 0 0 0 0 0 0 0 TRUE 0.135655845080219 0.162343006717642 0.089750566579172 0 0 0.652885553531367
"149147" "TRINITY_DN213665_c4_g2" 1.38404980679516 4.03439181482436 2.26723614181241 4.18301003676225 3.13537069393844 3.80001978162573 4.22566054317229 4.17040581965736 3.62445187262301 4.54732643222811 3.94588857440603 4.56138724041364 3.65053481231478 1.76298656488058 2.70907002328453 4.32005137119933 2.63645061667898 3.33785378487762 4.70735913208088 4.17807719720577 4.28710285642383 4.88220283795777 4.18855917558136 4.48226747496561 3.93121027480393 3.65992455840238 3.65912537622816 2.09828479572342 0.946356571633634 3.64535581294829 TRUE 3.13401304595972 4.17918674708341 3.0694911955393 2.99004289828997 4.45426144570254 0.249441571297168
"149148" "TRINITY_DN213665_c5_g1" 0 0.159629185821228 0.684369929013007 0.782408564927373 0.409255146684838 0 0 0 0 0 0 0 0 0 1.20037879798403 2.32682493810221 0 1.67581593117227 0 0.153156788061421 0 0 0 0 1.0100636833447 1.91111630637822 1.66448284036468 1.45154083301783 0 1.02147972741045 TRUE 0.339277137741074 0 0.867169944543084 1.17644723175265 0.0255261313435701 0.738200494595843
"149149" "TRINITY_DN213665_c6_g1" 0.267835392097615 2.40135740989028 0 2.79659775404831 3.22881869049588 2.3397075074486 0 0.16478627814334 1.28510625106125 0 2.01506932171765 2.41953889151378 0 1.01578299724093 1.07929276727285 3.29425313644451 2.28865386360517 3.78177934559303 0 1.80611779603563 1.64154602908752 1.35106289894039 1.88362081628567 2.34511246413563 0 0 1.82537860389293 0 1.24914190328035 1.9869569625244 TRUE 1.83905279233011 0.980750123739338 1.90996035169275 0.843579578282947 1.50457666741414 0.323551512838172
"149150" "TRINITY_DN213666_c2_g1" 0 0 0 0 0.622930350920177 0 0 0 0.16349873228288 0 0 0 0 0 0 0 0 0 0 0 0 0 0 0 0 0 0 0 0 0 TRUE 0.103821725153363 0.0272497887138133 0 0 0 0.934383221157324
"149151" "TRINITY_DN213666_c5_g1" 0 0 0 0 0.168642035558839 0 0 0 0 0 0 0 0.415758666522498 1.52105073690096 0 0 1.93281710274185 0 0.325386414659773 0 0 0 0 0 0 0 0 0 0 0 TRUE 0.0281070059264732 0 0.644937751027552 0 0.0542310691099622 0.968082937110888
"149152" "TRINITY_DN213666_c5_g3" 0 0 0 0 0 0 0 0 0 0 0 0 0 0 0 0.337996463515016 0.500802053057158 0 0 0 0 0 0 0 0 0 0 0 0 0 TRUE 0 0 0.139799752762029 0 0 1
"149153" "TRINITY_DN213667_c0_g1" 0 0 0 0.62105550329974 0 0 0 0 0 0 0 2.06315775866032 2.48413813120167 0 0 0 0 0 0 0 0 0 0 0.878921479749851 0 0 0 0 0 0 TRUE 0.103509250549957 0.343859626443387 0.414023021866945 0 0.146486913291642 0.641411371517987
"149154" "TRINITY_DN213667_c1_g1" 0 0 0 0.660837367696284 0 0 0 0 0 0 0 0 0 0 0 0 0.420078115979374 0 0 0 0 0 0.00144197417390632 0 0 0.752748591407134 0.847195186589395 0 0 0 TRUE 0.110139561282714 0 0.0700130193298957 0.266657296332755 0.000240329028984387 0.830875704394296
"149155" "TRINITY_DN213667_c2_g1" 0 0 0 2.47767732756531 1.39451414195596 0 0.885964756753971 0 2.38183708390605 1.33628338786443 0 0 0.5489297694764 0 0 3.98130469036327 0 0 0 0.903809558578697 2.00396196615242 3.27976842159359 0 0 0 0.758729568457863 0.302172799740752 0.949348164288563 0 0 TRUE 0.645365244920211 0.767347538087408 0.755039076639946 0.33504175541453 1.03125665772079 0.393266070981398
"149156" "TRINITY_DN213667_c3_g1" 2.85279789281877 3.00180224263399 3.1138671594827 3.5377930340406 1.11370049916473 1.95828590092326 2.68009926985692 2.84779651832754 5.03931389357762 2.99548451887751 2.00468115611791 3.21054472195551 3.6119985644889 3.26243315763135 4.27932270971912 4.61188056710276 3.38252892444148 4.04211898871996 3.31571113013737 4.78978140860507 5.94736225188702 4.45785691041377 4.24077225507661 4.84418476251406 3.07604595443941 2.27351588970212 4.21544563457482 2.44599149091444 2.10500752476097 1.39231742277876 TRUE 2.59637445484401 3.12965334645217 3.86504715201726 2.58472065286175 4.59927811977232 0.338168116327245
"149157" "TRINITY_DN213667_c4_g1" 0.532067552289031 0 0 0 0 2.31324585178756 2.53032049467804 0 0 0 1.43189034828618 3.87489530576721 0 0 0 0 0 0 3.26002565596146 4.13758549273043 4.08270258933025 3.19865130140253 4.55231558431578 3.95373084981149 0 0 1.04614178164472 0 1.34027740476625 0.931304843650669 TRUE 0.474218900679432 1.3061843581219 0 0.552954005010274 3.86416857892532 0.849038854274019
"149158" "TRINITY_DN213667_c4_g2" 0 0 0 0 0 0 0 0 0 0 0 0 0 0 0 0.424384671538097 0 0 0 0 0 0.204140716780225 0 0 0 0 0 0 0 0 TRUE 0 0 0.0707307785896828 0 0.0340234527967042 0.879743113694259
"149159" "TRINITY_DN213667_c5_g1" 0 0 0 0 0 0 0.961252884058208 0 0 0 0 0 3.48890056729806 0 0 0 0 0 2.28776777797538 0 0 0 0.191562650700756 0 1.04334450487717 0 0 0 0 0 TRUE 0 0.160208814009701 0.58148342788301 0.173890750812862 0.413221738112689 0.678700515311329
"149160" "TRINITY_DN213668_c0_g1" 0 0 0 0 0 0 0 0 0 0 0 0 0.101650076094435 0 0 0 0.200378797984026 0 0.0593552776164212 0 0 0 0 0 0 0 0 0 0 0 TRUE 0 0 0.0503381456797435 0 0.00989254626940354 0.950869533751099
"149161" "TRINITY_DN213668_c1_g1" 2.92922289570657 2.70796645477598 2.84378289759757 3.0264459803038 2.90438775444812 3.15672019965182 3.99485122220122 4.38750040648098 4.51247974691963 4.41366177484512 4.67214243285383 4.79363582035063 3.36974564290873 3.12134701687844 3.28894910458459 3.68985823631925 3.44757919654888 3.37183761733042 3.80033047292464 3.94691796798583 4.15315678806142 4.37566504292858 4.29322332298252 4.12977757046894 4.10752049359159 3.93828579188405 4.51689764498078 3.61812116750215 3.63447710474821 4.22858784082087 TRUE 2.92808769708064 4.46237856727524 3.38155280242838 4.00731500725461 4.11651186089199 0.191380384359186
"149162" "TRINITY_DN213669_c1_g2" 0 0 0 0 0 0 0 0 0 0 0 0 0 0 0 0 0 0 0 0 0 0 0 0 0 0 2.77589336028377 0 0 2.19660704409482 TRUE 0 0 0 0.828750067396431 0 1
"149163" "TRINITY_DN213669_c2_g1" 2.45811948117451 1.25096157353322 2.45206823022381 2.12565110166152 2.01613970265525 1.89336221076387 3.31817220300303 2.97764627572151 2.77799825566867 3.15364322640519 3.42034765265291 3.29498826769145 1.90765982785329 1.71061360238268 1.99566540973611 1.93772102576179 2.02431967919541 1.99313087142926 3.03439181482436 2.51273256301436 2.90573597766703 2.86927920734301 2.97544676564096 2.49543934295128 3.6826856523993 2.41683974191283 2.72726701073491 2.61682816660493 2.41278152533848 2.81782788059395 TRUE 2.03271705000203 3.15713264685713 1.92818506939309 2.7790383295974 2.79883761190683 0.244664452854471
"149164" "TRINITY_DN213669_c3_g1" 3.17344728605727 4.10391721075207 4.46205231879643 3.23863402362735 3.45759429185641 4.08457456192551 5.49281457256712 5.64391389642224 4.60424927671979 4.91781362279331 5.11544947301776 4.84433543300288 3.84949893172018 3.26318467874064 5.53228578581013 4.34049105823438 3.9906826281024 4.3305584000308 4.89151640021769 4.45621475957641 5.03196856066246 4.11253333755398 4.17336732956095 3.82446238078286 4.83030603668472 4.09339115325301 4.45903810268971 3.39766607728144 3.51929027903653 3.58832486791192 TRUE 3.75336994883584 5.10309604575385 4.21778358043976 3.98133608614289 4.41501046139239 0.198158337112338
"149165" "TRINITY_DN213670_c1_g1" 0 0 0.183962834842595 0 0 0 0 0 0 0 0 0 0 0.947853143387017 0 0 0 0 0 0 0 0 0 0.0257375614136083 0 0 0.104336659814736 0 0.488515008957812 0 TRUE 0.0306604724737658 0 0.157975523897836 0.0988086114620913 0.00428959356893471 0.788323731733128
"149166" "TRINITY_DN213670_c2_g1" 0 0 0 0 0 0 0 0 0 0 0 0 0 1.29278174922785 1.51500591643373 0 3.72443199575995 0 0 0 0 0 0 0 0 0 0 0 0 0 TRUE 0 0 1.08870327690359 0 0 1
"149167" "TRINITY_DN213670_c3_g1" 0.571434115876509 2.43536189749141 1.30334239448733 1.88244741643173 1.82984955984469 2.18491500408245 2.50411186400883 0.477159211186641 1.00216242115062 0.951587794814754 1.84438565300257 1.68347189285523 2.02573756141361 0 0 1.99204327617166 1.07107616201096 1.85199883711245 2.81249822533356 0 3.64108355271207 2.12366619645382 2.84779651832754 1.98877556233775 2.76680715130292 2.26813492392489 2.71699089440494 0 0 2.36988520228402 TRUE 1.70122506470235 1.41047980616977 1.15680930611811 1.68696969531946 2.23563667586079 0.334028205855872
"149168" "TRINITY_DN213670_c4_g2" 0 0 0 0 0 0 0 0 0 0 0 0 0 0 0 0 1.63040547148232 0.762986564880576 0 0 0 0 0 0 0 0 0 0 0 0 TRUE 0 0 0.39889867272715 0 0 1
"149169" "TRINITY_DN213670_c5_g1" 3.80053756329187 2.9554988016453 4.24564777363675 3.91427748664432 4.21311394291186 4.47916587651375 3.1551015581257 3.42854442387515 3.67694435910691 3.34568023078636 3.92523990548741 4.1414327909293 3.98002530023873 4.41629930547988 3.83854844152553 2.4541758931858 3.62456884631593 4.06557231159362 3.44387182839776 4.43075360443487 3.28318097894557 4.23012614137808 4.43235815907366 4.81378119121704 4.56571901995217 5.48684306443981 5.30231905094883 5.67736729213605 6.61753358347542 5.80009746072339 TRUE 3.93470690744064 3.61215721138514 3.72986501638992 5.57497991194595 4.1056786505745 0.310203443386895
"149170" "TRINITY_DN213670_c7_g1" 0 1.67219901911577 0 0 0 0 0.725959234509188 2.87322261567735 0 0 0 1.14469902515414 0 1.6406209280357 0 0 0 0 0.272620454662992 1.76892533556375 0 0 0 0.742437445376266 0.00288250853312137 0 0 0 0 1.19849415363908 TRUE 0.278699836519294 0.790646812556779 0.273436821339283 0.200229443695367 0.463997205933835 0.615389802320734
"149171" "TRINITY_DN213671_c0_g1" 6.2399135250414 3.98103063083276 6.67215657962739 4.59496648839849 4.86036693013812 4.45140895358624 3.81270357656028 2.72334012025117 4.43075360443487 3.42747208708629 3.80694266457776 3.78093995936374 4.48947871167732 5.83905258069301 6.95451041140215 3.79680538088048 4.22958792274065 4.19755090741987 4.50283975825593 3.43482835641991 4.15396742753934 3.92808602012301 4.90568784852686 4.9174317553901 4.62614706360372 3.04684025420297 3.93102111851142 5.25489633639012 6.46599078449141 4.00531015337406 TRUE 5.13330718460407 3.66369200204569 4.91783098580225 4.55503428509562 4.30714019437586 0.150464951735357
"149172" "TRINITY_DN213671_c0_g3" 0 0 0 2.44969342303591 0 0 0 0 0 0.909965066757969 0 0 0 1.63737839487229 0 3.11103131238874 0 0.952333566369686 0 1.1940870521163 0 1.99638874644762 0 0 0 0 0 1.72334012025117 0 0 TRUE 0.408282237172651 0.151660844459661 0.950123878938454 0.287223353375195 0.531745966427321 0.637175627304661
"149173" "TRINITY_DN213672_c1_g1" 0.447843644362086 0.781569544815974 0 1.69510298564048 0 1.12565110166152 0 0 0.672651629328385 0 0 0.254594043033141 1.34027740476625 0 0 0 0 1.36960607003184 0 0 0.295135249000818 0 0 2.27947129564447 0 0 0 0 0 0 TRUE 0.675027879413343 0.154540945393588 0.451647245799682 0 0.429101090774214 0.616575361721638
"149174" "TRINITY_DN213672_c1_g6" 0 0 0 0 0 0 0 0 0.0114956388378294 0.00719550140420377 0 0 0 0 0 0 0 0 0 0 0 0 0 0 0 0 0 0 0 0 TRUE 0 0.00311519004033887 0 0 0 1
"149175" "TRINITY_DN213673_c1_g1" 0 1.48800077083407 0 2.05935527761642 1.81147103052984 0 0 0 0 0 0 0 3.01453383329546 2.44519698238171 0 2.83005245627156 2.17216745005327 2.0871233436512 0 0 0 0 0 0 0 0 0 0 0 0 TRUE 0.893137846496721 0 2.09151234427553 0 0 0.893242580071158
"149176" "TRINITY_DN213673_c3_g1" 0 0 0 0.929033478645856 0 1.66630212817309 0.254594043033141 0 1.10433665981474 0 0 0 0 0 0 0.353887836284907 1.22650852980868 0.195347598322219 1.90496571868403 0.711935356978922 0 0.0229004021100788 1.87970576628229 0 1.13750352374994 2.45995613965412 0 0 0 1.92675853198647 TRUE 0.432555934469825 0.226488450474646 0.295957327402634 0.920703032565087 0.753251207342552 0.536155291318404
"149177" "TRINITY_DN213673_c3_g2" 0.774839759827326 1.1551015581257 0 0.26663664251399 0 1.0100636833447 0 0 0 0 0.00575926928868495 0 0.957543200757105 0 0 0 0 0 1.62807365419614 0 0 0.303342394487331 1.20037879798403 0 1.17376706773671 0.928275561611935 1.40163046658474 2.04753838876336 0.667210912480871 1.16607267594671 TRUE 0.534440273968619 0.000959878214780825 0.159590533459518 1.23074917885405 0.521965807777916 0.75280168487418
"149178" "TRINITY_DN213674_c18_g1" 3.08865045409876 2.06660588420444 0 2.74931972457408 0 2.9412941496344 1.70884937710518 2.67604168737974 0 3.5100757818138 0 2.53878645466232 2.88947354253111 0 0 3.74738739965272 0 4.2644613668693 3.1407786557828 1.63040547148232 0 3.98285671175612 0 3.62328161376513 2.59215800212536 0.564622052436981 0 4.3808679494436 0 1.01364091066939 TRUE 1.80764503541861 1.73895888349351 1.81688705150885 1.42521481911255 2.06288707546439 0.177280973074439
"149179" "TRINITY_DN213674_c8_g1" 2.25489633639012 0 0 0 0 0 0 1.27738969881086 0 0 0 0 0 0 0 0 0 0 1.38294386956899 2.31469652565629 2.04299446361841 0 0 0 1.73508887047818 0 0.879705766282288 0 0 0 TRUE 0.375816056065019 0.212898283135144 0 0.435799106126744 0.956772476473948 0.732299613931567
"149180" "TRINITY_DN213674_c9_g1" 5.06238079335608 5.7488637145357 5.30939449648111 5.38169867597762 5.14873077917319 5.08733553901273 6.61108383221369 6.69172956316626 6.41347561300303 6.99743919913152 6.98937746842055 6.31694219135877 6.5348553395655 6.29044283556278 6.25145400617244 5.78852911437543 6.85213620631199 5.26656168758264 6.86552295913996 6.77631458511622 7.34881666041441 6.96583045016475 7.59810462239571 7.26924826258702 6.30039832312472 6.04489678913987 6.43219110120563 5.45315537844787 5.49121175600309 5.62891937351136 TRUE 5.28973399975607 6.6700079778823 6.16399653159513 5.89179545357209 7.13730625663635 0.158802596551196
"149181" "TRINITY_DN213675_c1_g1" 0 0 0 0 0 0 0 0 0 0 0 0 0 0 0 0 0 0.939602720356044 0 0.539034702970754 0 0.222804561045261 0 0 0 0 0 0.608809242675524 0 0 TRUE 0 0 0.156600453392674 0.101468207112587 0.126973210669336 0.635311691580629
"149182" "TRINITY_DN213675_c2_g1" 1.57434375392001 1.33170521649889 0.940354711533293 1.22650852980868 0 0.500802053057158 0 1.25761413004954 0 0.333423733725192 0.585923976958601 0 0 0.0894981508391026 0 0 0 0 0 0 0 0.0426443374084937 0 0 0 2.39780296186249 2.93734439215023 0.291603558030565 3.16462539773716 3.40789654874953 TRUE 0.928952377469673 0.362826973455556 0.0149163584731838 2.03321214308833 0.00710738956808229 0.838457203859344
"149183" "TRINITY_DN213675_c3_g1" 2.36541259249094 3.28140152137691 3.30451104180995 2.89452677025739 3.06022035831686 3.16510798514454 3.25065845449841 2.97984243756774 2.58952381673924 2.7311832415722 2.63946371690372 2.79410389855975 2.57288966842058 0.630405471482323 2.87636959997278 2.80508604669545 1.81885056089543 2.44757919654888 3.55446606389588 3.3649925735523 5.24967287756465 3.29498826769145 4.06729452146853 3.23618644371103 2.48284828306847 2.74631276642546 3.30334239448733 1.55139296802745 1.15445359267987 2.64477921926295 TRUE 3.01186337823277 2.83079592764018 2.19186342400258 2.31385487065859 3.79460012464731 0.318216856809389
"149184" "TRINITY_DN213675_c4_g1" 2.73205207330029 3.45601757580779 2.12829340100982 3.42961596420174 2.95680011805158 3.24229762531904 2.24974871508357 3.03068920407114 1.73941609340103 2.8641366092102 2.74114335495532 1.95717170724639 3.95447551466621 3.11203283623382 3.18205660901025 3.97526332167849 4.53493313343241 4.03042436789951 2.65397717863634 2.86730345375992 3.22743303803698 2.67987414774662 2.85319725477036 2.96310415473555 4.09313758175383 4.0756181977307 3.40816837070811 3.1402878597104 3.1031618949867 3.84287829204537 TRUE 2.99084612628171 2.43038428066127 3.79819763048678 3.61054203282252 2.87414820461429 0.216344052978234
"149185" "TRINITY_DN213676_c0_g1" 0 1.0703893278914 1.09491164702547 1.6406209280357 1.64754476970897 2.48052364638826 0 0.430820496519772 0 0 0 0.803227036434928 0 0 0 0 0 1.10835717809042 0 0 0 0 0 0 0 0 0 0 0 0.997834332781886 TRUE 1.32233171984163 0.205674588825783 0.184726196348403 0.166305722130314 0 0.894749082444461
"149186" "TRINITY_DN213676_c1_g3" 1.33514020631421 0 1.71457523885163 0 0 0 0 0 4.46975576326468 0 2.47222780298904 2.40490312214513 0 0 2.17823658460481 0 0 0 0 0 5.10877533844838 0 4.36800001067377 2.26333493599651 0 0 6.03320272593722 0 0 3.95438245257678 TRUE 0.50828590752764 1.55781444806648 0.363039430767468 1.66459752975233 1.95668504751978 0.47695500084403
"149187" "TRINITY_DN213676_c1_g4" 0 0 0 0 0 0 0 2.01720929003222 1.47923056120634 0.209141397838592 0 0 2.58135124716878 0 0 0.212880566344385 0 0 0 0 0 0 0 0.159629185821228 0 0.506906554580693 0 0 0 0 TRUE 0 0.617596874846192 0.465705302252194 0.0844844257634489 0.026604864303538 0.766516551568194
"149188" "TRINITY_DN213676_c1_g6" 0 0 0 0 0 0 0 0 0 0 0 0 0 0 0 0.896078055397064 0 1.151858816727 0 0 0 0 0 0 0 0 0 0 0 0 TRUE 0 0 0.341322812020678 0 0 1
"149189" "TRINITY_DN213678_c1_g1" 0 0 0 0 0 0 0 0 1.75958197323355 0 0 0 0 0 2.09356017616234 0 0 0 0 0 0 0 0 0 0 0 0 0 0 0 TRUE 0 0.293263662205592 0.348926696027056 0 0 0.789881610131335
"149190" "TRINITY_DN213678_c2_g1" 2.32308178950373 3.22002033044637 2.44890095114513 2.66993383566896 2.8353177724842 2.7248685146864 2.98112198979431 3.19644967348753 2.57797256871381 2.91838623444635 3.42155994490182 3.17024556472346 3.5033487351675 3.20084957463721 3.14061507564306 3.75968848842729 2.90130136195475 3.08983709011962 3.0071955014042 3.06246714350071 3.20006486151431 3.14290351149252 3.49275049408254 3.02041330254419 2.87204072453461 3.11619838466359 2.71105432181207 2.45312244659581 2.71281585443737 2.57143411587651 TRUE 2.70368719898913 3.04428932934455 3.26594005432491 2.73944430798666 3.15429913575641 0.108853823215443
"149191" "TRINITY_DN213678_c4_g1" 0 0 0 0.819668183496456 2.96014098031077 0 0 0 0 0 0 0 0 0 0 3.30465705618596 0 0 0 0 0 0 0 0 0 0 0 1.34766565630097 0 0 TRUE 0.629968193967871 0 0.550776176030993 0.224610942716828 0 0.692291163993524
"149192" "TRINITY_DN213679_c1_g1" 6.06968068756592 6.99275710303098 7.23919752601885 6.77328429332529 7.23984671349899 6.77561686463518 6.22941488124185 6.41034110461409 6.43762724831895 6.36551757812179 6.21431912080077 6.43909117035312 7.04374913423807 6.86398799267225 6.94421424171517 5.94799336742765 7.6861222954118 6.5248002604288 5.74030697087901 5.93371425713203 5.83536830736488 5.94408536637086 5.39015175556065 6.08189348602003 4.89849860400168 4.49454361670084 4.76325221054611 4.04448155277207 4.58273662964964 4.84192281487582 TRUE 6.84839719801253 6.34938518390843 6.83514454864896 4.60423923809102 5.82092002388791 0.138130853399243
"149193" "TRINITY_DN213680_c1_g1" 0 0 0 0 0 0 0 0 0 0 0 0 0 0 0 0 0 0 0 0 0 0 0 0 0 0 0.151858816727005 0 2.56778879672772 0 TRUE 0 0 0 0.453274602242453 0 1
"149194" "TRINITY_DN213680_c2_g1" 0 0 0 0 0 0 0 0 0 0 0 0 0.111031312388744 0 0 0 0 0 0.227741075839128 0 0 0 0 0 1.06004738366994 0 2.09356017616234 0.70310069960416 0 0 TRUE 0 0 0.0185052187314573 0.642784709906073 0.037956845973188 0.978040056089349
"149195" "TRINITY_DN213681_c0_g1" 0 0 0 0 0 0 0 0 0 0 0 0.447843644362086 0 0 0 0 0 0 0 0 0 0 0 0 0 1.82537860389293 0 0 0 0 TRUE 0 0.0746406073936809 0 0.304229767315489 0 0.938664279918837
"149196" "TRINITY_DN213681_c1_g1" 0 0 0.718087583960517 3.1630156061833 0 0 0 0 0 0 0 0 0 0 0.447843644362086 4.50544636893203 0 1.06763871687536 0 0 0 0 0 0 0 0 0 0 0 0 TRUE 0.646850531690636 0 1.00348812169491 0 0 0.838849479703334
"149197" "TRINITY_DN213681_c2_g1" 0 3.93319491996043 5.94766615679601 5.67106687196445 0 4.34141652447872 1.53156860881496 3.74125124017061 4.00243249603972 3.9317775949217 4.283403256897 2.79202238753514 0 4.99204327617166 5.82962126725131 6.73638840070346 0 6.64060646862391 1.25640685379424 4.41101941345205 4.12581638722519 3.07159107310115 0 4.27373966165007 0 0.477159211186641 0.295135249000818 0.881273061429249 2.16027483140859 0 TRUE 3.31555741219993 3.38040926406319 4.03310990212506 0.635640392170883 2.85642889820378 0.368475183302736
"149198" "TRINITY_DN213681_c2_g3" 0 0 0 0.497740088609093 0 0 0 0 0 0 0 0 0 0 0 2.20100646605609 0 0 0 0 0 0 0 0 0 0 0 0 0 0 TRUE 0.0829566814348489 0 0.366834411009349 0 0 0.943464490417766
"149199" "TRINITY_DN213681_c2_g4" 0 0 0 2.36988520228402 0 0 0 0 0 0 0 0 0 0 0 3.90188056371866 0 0 0 0 0 0 0 0 0 0 0 0 0 0 TRUE 0.394980867047336 0 0.650313427286443 0 0 0.848157499724606
"149200" "TRINITY_DN213682_c2_g1" 0.126972856257766 0 0 0 0 0 1.74931972457408 3.33913738491959 0 0 2.40299497537925 1.28036248997378 0 0 0 0 0 0 0 0.153156788061421 0 0 0 0 0.707524790899608 0 0 0.817213924258327 1.5053828490623 0 TRUE 0.0211621427096276 1.46196909580778 0 0.505020260703373 0.0255261313435701 0.905656601028947
"149201" "TRINITY_DN213682_c3_g1" 2.19534759832222 2.3164354110105 2.55065444994586 1.24488705912353 2.53256632326751 2.12895322038601 3.35543919724869 4.48697174437041 3.23419472295381 3.22881869049588 4.28043673132415 3.78125478643338 1.95233356636969 0.822934048028371 1.11169907219742 1.03843618165611 1.09288396567848 0.405992359675837 3.54039930563062 2.81925943011764 0.462575888042204 2.11036324336042 2.69376571221778 1.48954293564247 2.64015815496328 2.85638817681409 3.4425454561053 2.37155886261196 1.4340276746636 1.74631276642546 TRUE 2.16147401034261 3.72785264547105 1.07071319893432 2.41516518193062 2.18598441916852 0.474674996885088
"149202" "TRINITY_DN213683_c0_g1" 0 0 0 0 0 0 0 0 0 0 0 0 0.187767747046025 0 0 0 0 0 0 0 0 0 0 0 0 0 0 0 0.646162657157894 0 TRUE 0 0 0.0312946245076708 0.107693776192982 0 0.927352755159239
"149203" "TRINITY_DN213683_c3_g1" 0 0 0 0 0 0 1.19534759832222 0 0 0.959770155211467 0.947853143387017 0 0 0 0 1.19345636574959 0 0 1.13750352374994 0 0 2.87381319835909 3.45706891128218 0 0.808179083771471 0 0 1.39999135066418 0.911499848861108 0 TRUE 0 0.51716181615345 0.198909394291598 0.519945047216127 1.24473093889853 0.751750314257688
"149204" "TRINITY_DN213683_c5_g1" 0 0 0 0 1.06626144226872 0 1.05588975819628 0 0 2.82578562746479 1.92257845650856 0 0 0 0 2.0830431287018 0.253384235800074 0 3.38003674428854 0 0 4.23626299347047 4.03500799380723 0 2.38017531174203 0 0 3.50627187284027 2.78513201531599 0 TRUE 0.17771024037812 0.967375640361605 0.389404560750313 1.44526319998305 1.94188462192771 0.616383794404442
"149205" "TRINITY_DN213684_c2_g1" 0 0 0 0 0 0 0 0 0 0.763836458890951 0 0 0 0 0 2.17056605679207 0 0 0 0 0 0 0 0 0 0 0 0 0 0 TRUE 0 0.127306076481825 0.361761009465345 0 0 0.912023357167503
"149206" "TRINITY_DN213684_c3_g1" 0 0 0 0.385154896884344 0 0 0 0 0 0 0.248534836138679 0 0.451013242943973 0 0 0 0 0 0 0 0 0 0 0 0 0 0 0 0 0 TRUE 0.0641924828140573 0.0414224726897798 0.0751688738239955 0 0 0.648741060857418
"149207" "TRINITY_DN213684_c5_g1" 0 0.482332020747376 0 3.90698677207206 0 3.39588539483069 0 0 0 0 0 0 0.116364756691785 0 0 3.50207595604579 0.851199338593294 2.53057020390253 0 0 0 0 0 0 0 0 0 0 0 0 TRUE 1.29753403127502 0 1.16670170920557 0 0 0.775207878736886
"149208" "TRINITY_DN213684_c6_g1" 0 1.66493787744175 0 0 0 1.32596199617185 0 0 0.603121869839996 0 0 0 0 0 0 0 0 1.30451104180995 0 0.14535138557262 0 0 0 0 0 0 0 0.377401430785794 0 0 TRUE 0.498483312268934 0.100520311639999 0.217418506968326 0.062900238464299 0.02422523092877 0.796851630720759
"149209" "TRINITY_DN213685_c1_g3" 0 0 0 0 0 0 0 0 0 0.190298791626595 0 0 0 0 0 0 0.0538064436957938 0 0 0 0 0 0 0 0 0 0 0 0 0.405992359675837 TRUE 0 0.0317164652710991 0.00896774061596564 0.0676653932793061 0 0.849686065818275
"149210" "TRINITY_DN213685_c1_g5" 3.66721091248087 3.78230371409402 4.02263413214576 3.62982287039986 3.42706975521079 3.58098962414623 4.30954001746579 4.0492822485682 3.63145356091519 4.2936647616236 4.32041246925165 4.34049105823438 4.11478344724985 3.91819538914666 4.534684178291 2.56535345678263 3.60584986719498 2.95177427384828 4.40244932671886 4.15112819434592 4.11703005301019 4.4867787201702 4.65540907727989 4.72824706552356 5.59860341139054 5.61571055067328 5.82799681058648 5.78020509558317 6.11280436995477 5.67007551387871 TRUE 3.68500516807959 4.15747401934313 3.61510676875223 5.76756595867782 4.42350707284143 0.311620658402621
"149211" "TRINITY_DN213685_c1_g6" 0 0 0 0 0 0 0 0 0 0 0 0 0 0 0 0 0 0 0 0 0 0 0 0 0 1.45206823022381 1.0621217119078 0 0 0 TRUE 0 0 0 0.419031657021935 0 1
"149212" "TRINITY_DN213685_c3_g1" 0 2.07587486697513 0 2.03773362744651 1.90689059560852 1.02005765234125 1.86433474078243 0.656267534794289 0 1.69376571221778 1.66766509005141 0 0 2.19029879162659 0 0 2.62363279110652 0 0 0.0799753767205959 0 1.32250505751888 0.0299828662157143 0 0.625738061908648 0 0 1.76765479823735 0.0328061450832415 0 TRUE 1.17342612372857 0.980338846307651 0.80232193045552 0.404366500871539 0.238743883409199 0.483186220250491
"149213" "TRINITY_DN213686_c5_g1" 1.17440641852975 2.73074862941621 1.42653313811667 1.3397075074486 0.881273061429249 2.28894910458459 2.69643902065575 2.73313737767773 2.05206804724387 2.34141652447872 2.91494715047958 2.01256867350306 0.577247535593151 1.64754476970897 0.712815854437372 0 0.658097205351372 2.92295896423617 2.35445216057956 3.16140401638112 3.77420723002214 2.12134701687844 2.94579495674006 2.98895729629791 2.5668151540109 2.69955163252309 2.49569516262407 1.55826763405574 1.88479326254353 2.16992500144231 TRUE 1.64026964325418 2.45842946567312 1.08644405488784 2.22917464119994 2.89102711281654 0.35885089315266
"149214" "TRINITY_DN213687_c3_g1" 0.984771612385425 0.559736524432983 2.54695617814141 1.22342254993494 0 0 0 0 0 0 0 0 0 2.44466706684191 3.02821550713044 0 0 0 0 0 0 0 0 0 0 0 0 0.438292851579147 0 0 TRUE 0.885814477482459 0 0.912147095662057 0.0730488085965245 0 0.737196091880603
"149215" "TRINITY_DN213687_c4_g1" 4.67508197942648 3.22002033044637 4.05371957360449 4.53325185192897 4.13561695066702 4.82216927407682 4.05441438791731 3.81270357656028 3.72944400683366 3.76032741449659 3.82181224077927 4.21459111846607 3.90900499815204 4.39471991299406 3.24838302943144 3.24077225507661 4.07587486697513 4.07501912518547 3.62958976407509 3.68941099302623 1.1551015581257 3.60478300420992 3.23465459493589 2.54695617814141 3.55126990793092 3.44307615136267 3.36974564290873 4.0830431287018 5.10391721075207 3.98531826033925 TRUE 4.23997666002502 3.89888212417553 3.82396236463579 3.92272838366591 2.97674934875237 0.137830028695058
"149216" "TRINITY_DN213687_c5_g1" 0.603121869839996 0 0 0 0 0 1.29395897902869 0.60502015306241 4.28088209921436 0 1.12895322038601 2.61964776693088 0 0 0 0 1.4350951516201 0 1.63737839487229 1.26183165875214 1.74502214903726 0.0157829972409275 1.51500591643373 1.03773362744651 0 0.804879608254673 1.16414264884831 0 0 1.75017770559306 TRUE 0.100520311639999 1.65474370310372 0.239182525270016 0.619866660449339 1.20212579063048 0.673409349747752
"149217" "TRINITY_DN213688_c1_g1" 0 0 0 0.0398402645317911 0 1.449957483628 0 0 0 0 0 0 1.06626144226872 2.71325590173097 2.34027740476625 0.784922701562861 0 2.89316802608885 0 0 0 0 0 0 0 0 0 0 0 0 TRUE 0.248299624693299 0 1.63298091273628 0 0 0.961986753372818
"149218" "TRINITY_DN213688_c2_g1" 0 0 0 0.34255474547732 1.62293035092018 0.185232254230161 0 0 0 0 0 0 0 0 0 0.876566058751721 0 0 0 0 0 0 0 0 0 0 0 0 0 0 TRUE 0.358452891771276 0 0.146094343125287 0 0 0.898107710609218
"149219" "TRINITY_DN213689_c0_g1" 0.519038609600059 0 0.0313951962755343 0 1.65946793708479 0 0.305678743242287 0 0.448900951145128 0 0.0908534304511135 0 2.9412941496344 0.913798964950696 2.07210580048042 0.779049552837459 3.32048467801769 0 0 0 0 0 0 0 0 0 0 0 0 0 TRUE 0.368316957160063 0.140905520806421 1.67112219098678 0 0 0.923820280660357
"149220" "TRINITY_DN213689_c1_g1" 1.0799753767206 0 1.01077983875324 1.45785691041377 0.992768430768924 1.33799646351502 0 1.42599632135108 0.945607703181372 0.2904244038653 1.34141652447872 1.21101219348551 1.114367024952 1.90842865016879 0.771463058365651 1.03210084316702 0 0.380729448503549 1.1243281350022 2.21007709890321 0 0 0.0412429822318813 0 0.178873958169795 0.769771739249448 0.538041453333664 1.71677145641822 1.5449798832558 0.690640578615693 TRUE 0.979896170028591 0.869076191060331 0.867848170859502 0.906513178173771 0.562608036022882 0.182044569063133
"149221" "TRINITY_DN21368_c0_g1" 0 0 0 0 0 0 0 0 0 0 0 0 0 0 0 0 0 0 0 0 0 0.592636428606577 0 0 0 0 2.03139519627553 0 0 0 TRUE 0 0 0 0.338565866045922 0.0987727381010962 0.927065345323605
"149222" "TRINITY_DN213690_c2_g1" 0 0 0 0 0 0 1.10768786931437 0 0 1.32250505751888 0 0 0 0 0 0.725959234509188 0 0 0 0 0 0 0 0 0 0 0 0 0 0 TRUE 0 0.405032154472209 0.120993205751531 0 0 0.92531876517977
"149223" "TRINITY_DN213690_c4_g1" 0 0 0 0 0 0.368489000645104 0 0 0 0 0 0 0 0 0 0 0 0.654435540845399 0 0 0 0 0 0 0 0 0 0 0 0 TRUE 0.0614148334408506 0 0.1090725901409 0 0 0.859234035421927
"149224" "TRINITY_DN213690_c5_g2" 0 0 0 0 0.972325041557152 0 0 0 0 0 0.154453592679872 0 0 0 0 0 0.530070742225084 0 0 0 0 0 0 0 0 0 0 0 0.730313886293776 0 TRUE 0.162054173592859 0.0257422654466454 0.0883451237041806 0.121718981048963 0 0.636222929388688
"149225" "TRINITY_DN213690_c6_g3" 0 0 0 0 0 0 0 0 0 0 0 0 0 0 0 0 0 0 0 0 0 0 0 0 0.503857532577429 0 0 0 0 0.570462931026041 TRUE 0 0 0 0.179053410600578 0 1
"149226" "TRINITY_DN213690_c6_g5" 0 0 1.07313470463022 0.802400040114839 2.55311470811523 3.75456686763812 0 0 0 0 0 0 0 0 0 0 0.424384671538097 2.60478300420992 0 0 0 0 0 0 0 0 0 0 0 0 TRUE 1.36386938674973 0 0.504861279291336 0 0 0.907457912723138
"149227" "TRINITY_DN213690_c8_g1" 0 0 0.754459973625479 0.271425676092934 0 0 0.840765337323874 1.92637902519988 2.32797472500578 0 0 0 1.16221003631431 0 1.94560770318137 0 0 0 2.00611846138338 1.7057567820498 2.91034891538093 0 0 0 2.3050950106667 2.52079937440518 2.57288966842058 0 0 0 TRUE 0.170980941619736 0.849186514588255 0.51796962324928 1.23313067558208 1.10370402646902 0.464403660082648
"149228" "TRINITY_DN213690_c9_g1" 0 0 0 0 0 0 0 0 0.882838655767251 0 0 0 0 0 0 0 0 0 0 0.932817102741851 0 0 0 0 0 0 0 0 0 0 TRUE 0 0.147139775961209 0 0 0.155469517123642 0.763394492561215
"149229" "TRINITY_DN213691_c0_g1" 0 0 0 0 0 0 0 0 0 0 0 0 0 0.220329954879556 0 0 0 0 0 0 0 0 0 0 0 0 1.27381424458704 0 0 0 TRUE 0 0 0.0367216591465926 0.212302374097839 0 0.956757832663626
"149230" "TRINITY_DN213691_c1_g1" 1.00288250853312 0 0 0 0 0 1.66083736769628 2.24214516084958 2.34539637539127 4.69370996558276 2.95791459863299 3.44440203606301 0 0 0 0 0 0 4.01515855046746 5.37747084284965 0 6.24403077556438 4.00477102966043 3.52832126339897 0.897627674279551 0.732920382108257 0.895302621333307 2.0447438212244 1.51903860960006 0 TRUE 0.16714708475552 2.89073425070265 0 1.01493885142426 3.86162541032348 0.73632733926015
"149231" "TRINITY_DN213691_c2_g1" 0 0 0 0 0 0 0 0 4.09845324630927 0.802400040114839 0.0299828662157143 3.52306006179525 0 0 0 0 0 0 0 6.47037417041625 0 4.00871993301542 3.43269221678717 3.43336010024935 0 3.39848719001897 0 0.839959587489532 1.76426121821711 6.2454386171286 TRUE 0 1.40898270240585 0 2.04135776880904 2.8908577367447 0.701616199635251
"149232" "TRINITY_DN213691_c2_g2" 0 0 0 0 0 0 0.415758666522498 2.92542982124374 5.31408016748763 0 5.07925009345666 0 0 0 0 0 0 0 0 1.57579637532908 2.82761581382173 2.05693028838267 3.81649731148601 0 0 0 1.89375050172057 0 1.29983076182237 0 TRUE 0 2.28908645811842 0 0.532263543923823 1.71280663150325 0.75480718875157
"149233" "TRINITY_DN213691_c2_g3" 0 0 0 0 0 0 1.19597745864259 3.0866139474095 3.75979499575751 0 1.871449415677 6.08710212239838 0 0 0 0 0 0 1.92789645372882 4.9159988517389 0.804053558967353 0 3.76913698304317 3.67615455223729 4.01203225593194 4.74690391375636 3.96301164759943 3.84076533732387 3.85608932750367 5.30801131455218 TRUE 0 2.66682298998083 0 4.28780229944458 2.51554006661926 0.697842700369407
"149234" "TRINITY_DN213691_c2_g4" 0 0 0 0 0 0 1.6144742828377 3.34568023078636 3.14860877020522 0 0 6.07099032562593 0 0 0 0 0 0 2.25701061820602 5.61081815610945 0 0.508935661864395 4.1129502893909 3.03984026453179 4.80415684099774 4.33048669372393 4.70973175942069 6.51290634838375 6.09343341083685 5.92671109909728 TRUE 0 2.36329226824254 0 5.39623769207671 2.58825916501709 0.770601680475918
"149235" "TRINITY_DN213692_c1_g1" 0 0 0 0.696884090855455 0 0 0 0 0 0 0 0 1.4027221768456 0 0 0 0 0 0 0 0 0 0 0 0 0 0 0 0 0 TRUE 0.116147348475909 0 0.233787029474267 0 0 0.875797912380878
"149236" "TRINITY_DN213692_c2_g1" 0 0 0.971589535530062 0 0 0 0 0 0 0 0 0 0 1.01934608880481 0 0 0 0 0 0 0 0 0 0 0 0 0 0 0 0 TRUE 0.16193158925501 0 0.169891014800802 0 0 0.76171254635674
"149237" "TRINITY_DN213692_c2_g3" 0 0 0 0 0 0 0 0 0 0 0 0 0 3.27082791555366 1.00504061670053 0 0 0 0 0 0.608809242675524 0 0.144046369616707 0 0 0 0 0.729444006833663 0 0 TRUE 0 0 0.712644755375699 0.121574001138944 0.125475935382038 0.913333419400968
"149238" "TRINITY_DN213692_c3_g1" 0.644317778337577 0 0 0 0 0 0 0 0 0 0 0 0 0.321928094887362 0 0 0 0 0 0 0.510961919277379 0 0 0 0 0 0 0.13224779829844 0 0 TRUE 0.107386296389596 0 0.0536546824812271 0.0220412997164066 0.0851603198795632 0.62551948552725
"149239" "TRINITY_DN213693_c0_g2" 4.77941732593387 4.08975236276438 4.47014636704151 3.10618078829194 3.78868571061353 3.73638840070346 4.5107087926795 4.52594357228725 2.96143811806256 3.64004243849714 4.10643207781693 3.84197311892718 4.63273352595054 4.63343121035563 4.41899946543127 3.61800366984025 4.42974985080022 3.4340276746636 3.80240004011484 2.80136562762277 2.5293212253457 2.89956236015469 2.54225804976692 2.32048467801769 1.32711247074709 1.1583370271671 1.74373037604463 0.167357927738514 0.0510240030244669 0.641546029087524 TRUE 3.99509515922478 3.93108968637843 4.19449089950692 0.84818463896822 2.81589866350377 0.309196966583138
"149240" "TRINITY_DN213694_c0_g1" 0 0 0 0 4.11919014964541 3.52406367577721 0 0 4.45975946661982 4.72437742160622 0 0 0 0 0 2.25126462889425 0 4.08482964282334 3.55126990793092 0 0 2.93828579188405 0 3.80322703643493 0 0 4.18205660901025 0 0 3.5842409728037 TRUE 1.27387563757044 1.53068948137101 1.05601571195293 1.29438293030232 1.71546378937498 0.248750717863466
"149241" "TRINITY_DN213694_c3_g1" 0 0.718964335759539 0 0.856786546288081 0 0 0.313826296390398 0 0 0.816394909169121 1.06901467791518 2.26813492392489 0 0 0 0 0 0 0 0 0 0.759581973233555 0 0.713695814843359 1.72770267283724 1.55483439589419 2.4027221768456 3.82303598726465 4.04762563183422 2.62082097594152 TRUE 0.262625147007937 0.744561801233265 0 2.69612364010291 0.245546298012819 0.883839410439073
"149242" "TRINITY_DN213694_c4_g1" 0 0 0 0 0 0 0 0 0 3.45246365164355 0 0 0 0 0 0 0 0 0 2.692873507464 3.72933523501314 0 0 0 0 0 0 0 0 0 TRUE 0 0.575410608607258 0 0 1.07036812374619 0.865604506561403
"149243" "TRINITY_DN213695_c1_g1" 0 0 0 0 0 0 0 0 0 1.18523225423016 0 0 0 0 0 0 0 0 2.27738969881086 2.53431066500972 0 2.18205660901025 2.51727569320958 2.22620022869822 0 0 0 0 0 0 TRUE 0 0.19753870903836 0 0 1.95620548245644 0.974754862051824
"149244" "TRINITY_DN213695_c1_g4" 0 0 0 0 0 0 0 0.646162657157894 0 0 0 0 0 1.11902410314227 0 0 0 0 0 0 0 0 0 0 0 0 0 0 0 0 TRUE 0 0.107693776192982 0.186504017190379 0 0 0.855641479181852
"149245" "TRINITY_DN213695_c2_g1" 0 0 0 0 0.138814468902282 0 1.24914190328035 1.23266075679027 0.260627908126699 0.745882688902259 1.2060180040209 0.884402552983687 0 0 0 0 0 0 0.544979883255804 0.241230035515445 0 0.12565110166152 0 0 1.20476675065461 0.585923976958601 1.03421571533791 0 0 0.528071164578735 TRUE 0.023135744817047 0.929788969017361 0 0.558829601254977 0.151976836738795 0.802658934643396
"149246" "TRINITY_DN213695_c3_g1" 0.462575888042204 0 0 0 0 0 3.74534491164144 3.29454723389552 0 0 3.534684178291 0 0 0 0 0 0 0 3.42921422983958 5.77618296556691 0 1.20351441113076 2.41765001716069 0 0 1.61164454337366 0 0 0.100304905795685 0 TRUE 0.0770959813403674 1.76242938730466 0 0.285324908194891 2.13776027061632 0.751509756958469
"149247" "TRINITY_DN213695_c4_g1" 4.74303018243616 2.08780225897709 0.566571640626761 1.35049724708413 2.90303827011291 3.54386702651599 0 0 0 0 0 0.746742715777736 0 0 0 0 0 0 1.04194382997017 0 0 0.6959938131099 1.47508488294878 0 0 0 0 0 0 0 TRUE 2.53246777095884 0.124457119296289 0 0 0.535503754338142 0.934850022456104
"149248" "TRINITY_DN213695_c4_g2" 0.292781749227846 0 0 0 0 0 0 0 0 0.6535186707536 0 0.639695233399582 0 0 0 0 0 0 1.05727696507325 2.39835037034596 0 2.0686708106651 1.62573806190865 2.28273632027634 0 0 0 0 0 0 TRUE 0.048796958204641 0.215535650692197 0 0 1.57212875471155 0.957965814170014
"149249" "TRINITY_DN213695_c4_g3" 0.366252263699564 0 0 0 0 0 0 0 0 0.618238655595455 0 0 0 0 0 0 0 0 0 0.938850337006064 0 0.877351626449262 0 1.17696099208944 0 0 0 0 0 0 TRUE 0.0610420439499273 0.103039775932576 0 0 0.498860492590795 0.917771690522957
"149250" "TRINITY_DN213696_c1_g1" 0 0 0 0 0 0 0 0 0 0 0 0 0 0 0 0 0.982582946922591 0 0 0 0 0 0 0 0.298658315564515 0 0 0 0 0.0989584800881688 TRUE 0 0 0.163763824487098 0.066269465942114 0 0.898833783728386
"149251" "TRINITY_DN213696_c2_g1" 0 0 0.12300395405482 0 0.983312871067121 0 0 0 0 0 0 0 0 0 0 0.169925001442312 0 0 0 0 0 0.427606172781899 0.944108799107955 0 0 0 1.53455968460832 0.826192536236601 0.940354711533293 1.49210955265261 TRUE 0.184386137520323 0 0.0283208335737187 0.798869414171804 0.228619161981642 0.861890402471719
"149252" "TRINITY_DN213696_c3_g1" 0.108357178090419 0 0 0 0 0 0 0 0 0 0 0 0 0 0 0 0.0922074380970889 0 0 0 0 0 0 0 0 0 0 0 0 0 TRUE 0.0180595296817364 0 0.0153679063495148 0 0 0.787260429530228
"149253" "TRINITY_DN213697_c3_g1" 0 0.466757615726171 0 0 0.186500557644495 1.26843439357638 2.18871740920268 3.61364951534525 2.67355642399014 1.74931972457408 3.63261721240664 2.4512770620982 0 0 0 0 0 0 0 0 0 0 0 0 0 0.0200576523412535 2.19566256285592 0 0 0.31150311546827 TRUE 0.320282094491175 2.71818955793617 0 0.421203888444241 0 0.931803322843091
"149254" "TRINITY_DN213697_c3_g2" 0 0 0 0 0 0 0.0551956542421246 0.608809242675524 0 0 0.449957483628003 1.34312351940185 0 0 0 0 0 0 0 0 0 0 0 0 0 0 2.26453643099903 0 0 0 TRUE 0 0.409514316657917 0 0.377422738499838 0 0.769591243121841
"149255" "TRINITY_DN213697_c3_g3" 0 0 0 0 0 0 0 1.40653667020517 0 0.348232419239271 0 0 0 0 0 0 0 0 0 0 0 0 0 0 0 0 0 0 0 0 TRUE 0 0.292461514907407 0 0 0 1
"149256" "TRINITY_DN213697_c3_g4" 0 0 0 0 0 0 0.101650076094435 0.0538064436957938 0 0 1.28983446517751 0.793271654498083 0 0 0 0 0 0 0 0 0 0 0 0 0 0 0.598365205323645 0 0 0 TRUE 0 0.373093773244303 0 0.0997275342206074 0 0.933175289047705
"149257" "TRINITY_DN213698_c0_g1" 0 0 0 0 0 0 0 0 0 0 0.0786098346963665 0 0 0 0 0 0.430820496519772 0 0 0 0 0 0 0 0 0 0 0 0 0 TRUE 0 0.0131016391160611 0.0718034160866286 0 0 0.954383649726866
"149258" "TRINITY_DN213698_c5_g1" 0 0 0 0 0 0 0.485426827170242 0 1.00144197417391 0 0 0.648925559453121 0 0 0 0 0 0 0 0 0 0 0 0 0 0 0 0 0 0 TRUE 0 0.355965726799545 0 0 0 1
"149259" "TRINITY_DN213698_c5_g2" 1.66220549965362 3.08610437124329 2.70420799495431 2.07347750967897 3.57797256871381 3.42209841464434 1.22218630732211 0 0.432959407276106 0.430820496519772 0.5489297694764 0.351628329102782 1.77188557851537 1.04054179386285 1.99313087142926 1.95568477586932 0.668119124686432 3.51424852992186 0.830255324167683 2.01113778318899 2.11736258615466 0 0.313826296390398 0 1.20288783347014 0.875780063068488 0.702214251010441 1.7583031771319 0.446785562143122 1.73552217729654 TRUE 2.75434439314806 0.497754051616195 1.82393511238085 1.12024884402011 0.878763664983621 0.607828483272705
"149260" "TRINITY_DN213698_c5_g3" 0 0 0 0 0 0 0 0 0 0 0 0 0.557777671394926 0 0 0 1.61588707391606 0 0 0 0 0 0 0 0 0 0 0 0 0 TRUE 0 0 0.36227745755183 0 0 1
"149261" "TRINITY_DN213699_c4_g1" 1.74588268890226 0 3.82822536035888 5.49185309632967 4.70348834965682 0 0 0 2.34964835324329 0 0 0.533064921869638 0 0 1.16478627814334 0 0 0 0 0 0 0 0 0 0 0 0 0 0 0 TRUE 2.62824158254127 0.480452212518821 0.194131046357223 0 0 0.935833214176626
"149262" "TRINITY_DN213699_c4_g2" 0 0 0 0.589763486984977 0 0 0 0 0 0 0 0 0 0 0 1.65260121759652 0 0 0 0 0 0 0 0 0 0 0 0 0 0 TRUE 0.0982939144974962 0 0.275433536266087 0 0 0.910782546825981
"149263" "TRINITY_DN213699_c6_g1" 2.67129337248158 3.70653055253812 3.50487458939846 3.45825074863658 2.72137265947682 2.81782788059395 2.29719141656586 3.14632937343578 2.90669822344464 3.17967027934743 2.92732760504922 2.70177082237904 2.00970547228367 2.66288907940622 3.22958792274065 2.79639009733101 2.67513845051136 2.68773259475934 2.47222780298904 2.51626734437183 2.88908409859815 2.36457243229586 2.53007074222508 2.70642003930195 1.13158948432814 1.74243744537627 1.39341620047154 0.938850337006064 1.23633953916837 1.30567874324229 TRUE 3.14669163385425 2.85983128670366 2.67690726950538 1.29138529159878 2.57977374329698 0.252556439762938
"149264" "TRINITY_DN213700_c3_g1" 1.52757083683282 2.33742566428269 2.56413424345824 1.93997876494071 1.98768467756676 2.26573692621362 2.6583257511009 3.04561770521798 2.39807669206745 2.82822536035888 3.13569902690319 2.95735746595918 2.73963211422061 2.12796337812358 2.83693401132109 1.877744249949 2.88791513563813 2.37545653587666 1.95456857075299 2.05415387176271 1.48748634934854 1.93470520017256 2.05067582031712 2.22063951287686 2.01792190799726 1.44678556214312 2.01328358681842 1.20037879798403 1.45259543470287 1.09828479572342 TRUE 2.10375518554914 2.83721700026793 2.47427423752151 1.53820834756152 1.95037155420513 0.289214631443811
"149265" "TRINITY_DN213700_c4_g1" 0 0 0 0 0 0 0 0 0 0 0 0 3.23526752964118 0 0 0.232660756790275 2.26122990898705 1.18586654531133 0 0 0 0 0 0 0 0 0 0 0 0 TRUE 0 0 1.15250412345497 0 0 1
"149266" "TRINITY_DN213701_c1_g1" 0.40381306161659 0.892973815273334 0.376290383337052 0.324234562270531 0.978927776381399 1.04404433270602 0 0 0 0 0 1.8499992594661 0 0 0 0 0 0 0 0 0 0 0 0 0 0.564622052436981 0.648925559453121 0 0 0.897627674279551 TRUE 0.670047321930821 0.308333209911016 0 0.351862547694942 0 0.753675697224069
"149267" "TRINITY_DN213701_c1_g2" 0.818850560895434 0 0 1.58976348698498 0 1.00934717225925 0 0.297484915710575 0 0 0 0 0 0 0 0 0 0 0 0 0 0 0 0 0 0 0 0 0 0 TRUE 0.569660203356611 0.0495808192850958 0 0 0 0.978241055372593
"149268" "TRINITY_DN213701_c2_g1" 0 2.05450121618256 0 0 1.02573756141361 0 0.272620454662992 1.40490312214513 0 1.07176266930009 0 1.0820212693455 0 0 1.298071734934 0 2.62877359520165 0.830255324167683 1.59884157813329 1.12366619645382 2.64846544302731 0 1.90188056371866 2.00036062868352 4.21054472195551 6.80154670335678 7.10548951632516 4.22110372536788 4.32711247074709 6.21798676951157 TRUE 0.513373129599361 0.638551252575619 0.792850109050554 5.48063065121066 1.54553573500277 0.840788841268783
"149269" "TRINITY_DN213701_c2_g2" 0 0.892973815273334 0 0 0.854394677753101 0.420078115979374 1.28983446517751 0.070389327891398 0 0.36289064266586 0.882056070968626 0.12300395405482 1.17056605679207 0 0 0.418999465431266 0 0.178873958169795 1.43616183931445 0.9061209529971 1.72857360255936 0.869476633965402 1.44148347958264 0.879705766282288 5.31342726581369 5.93130484365067 5.77591969043919 3.8870377914192 3.4594316186373 5.60901617179543 TRUE 0.361241101500968 0.454695743459702 0.294739913398855 4.99602289695925 1.21025371245021 0.883861097182805
"149270" "TRINITY_DN213702_c2_g1" 0 0 0 0 0 0 0 0.878136766626948 0 0 0.622930350920177 0 0 0 1.22404027421793 0 0 0 0 0.684369929013007 0 1.43776039353993 0.799087306074004 0.0328061450832415 0.0229004021100788 0.981121989794311 1.93054811924785 2.11136523092765 1.54547421084018 0.523060061795249 TRUE 0 0.250177852924521 0.204006712369655 1.18574500245255 0.492337295618363 0.800437307567229
"149271" "TRINITY_DN213703_c4_g1" 0 0 0 0 0 0.176322772640463 0 0 0.119024103142275 0 0 0 0.481298941547565 0 0 0 0 0 0 0 0 0 0 0 0 0 0 0 0 0 TRUE 0.0293871287734105 0.0198373505237124 0.0802164902579275 0 0 0.846588652972578
"149272" "TRINITY_DN213704_c1_g1" 0 0 0 0 0 0 1.20539251298968 3.69666157291858 1.91876784932515 4.14575896108763 3.64984535230601 3.48491148691083 0 0 0 0 0 0 0 0 0 0 0 0 0 2.53605290024021 0.532067552289031 0.855989697308481 3.21847121074326 0 TRUE 0 3.01688962258965 0 1.1904302267635 0 0.901352852135368
"149273" "TRINITY_DN213704_c2_g1" 2.29924465779607 2.26573692621362 2.05311133645956 0.0398402645317911 3.31875066934634 3.43975609871484 3.69755143881627 2.00252250976871 2.33313745630767 0 2.13684760419288 0 4.45299071166983 0 3.87725345387661 0 0 0 2.66925358652116 2.40871186102943 0.528071164578735 0 2.59526494203758 0 4.09516490692972 3.15007219725299 2.42465340489845 0 3.66539277104189 0 TRUE 2.23607332551037 1.69500983484759 1.38837402759107 2.22254721335384 1.36688359236115 0.253958424347441
"149274" "TRINITY_DN213704_c3_g1" 3.73346280984743 1.76171078436334 3.6056128547021 0.980390956061472 0.426533138116673 1.17248751551013 3.5534833852434 3.08151006812092 1.77610398807316 3.43282581821718 1.18205660901025 3.51551061996901 0.817213924258327 0.706641057309408 3.39190516529892 4.63244272450614 2.41845983758099 1.95791459863299 5.05935527761642 4.58141150886093 4.68700468201054 4.30961277245412 4.65580975435545 4.30341546268562 5.15493959404572 5.78025759826858 5.73987509898568 7.55240781350174 6.38867173284354 5.73838955255529 TRUE 1.94669967643353 2.75691508143899 2.3207628845978 6.05909023170009 4.59943490966385 0.520397778064089
"149275" "TRINITY_DN213704_c4_g1" 1.76298656488058 2.11069731654493 1.4494293141032 1.06419306192749 0.951587794814754 1.06419306192749 1.96606125552159 2.48233202074738 0.35501626421955 1.24610400988392 2.70862869717498 1.8375396343794 2.28303277461641 2.06281249240502 2.26783539209762 1.42384705459843 0.335711910320462 1.34993137336011 1.89801481906676 1.31672502157875 3.14469902515414 2.54077124608924 2.81147103052984 1.65809720535137 0 0.166072675946706 0.369606070031838 0.55581615506164 0 1.95456857075299 TRUE 1.40051451903307 1.76594698032113 1.62052849956634 0.507677245298863 2.22829639129502 0.405973632490792
"149276" "TRINITY_DN213704_c5_g1" 0 0 0 0 0 0 0.499782120147312 0.480265122054463 0 0 0 0 0 0 0 1.26783539209762 0 0 0.809002774939086 1.51500591643373 0 2.14828336250318 1.03491998434916 0 1.65397717863634 1.12763327972587 1.90226656908307 0 0 2.29777835515853 TRUE 0 0.163341207033629 0.211305898682936 1.16360923043397 0.917868673037525 0.722304587968925
"149277" "TRINITY_DN213704_c5_g2" 1.55188510347172 2.67197266075006 2.7945198406243 0.698662999885884 0.678071905112638 1.24914190328035 4.55422045697651 4.18237448827581 2.09895848008817 4.3360691103126 4.84513874329523 3.5670586262992 0.0881415968690176 0.414676780426886 2.66539277104189 4.84267719153754 2.15283240468942 1.11236652307256 5.93366705238631 5.12911812808932 5.15635616361237 5.73489925781399 5.63308241032793 4.53586633278418 6.49936756634913 6.5154002311568 6.38479238249859 6.87485842910204 6.57736839975281 6.41531924814038 TRUE 1.60737573552082 3.93063665087459 1.87934787793955 6.54451770949995 5.35383155750235 0.512141597412947
"149278" "TRINITY_DN213704_c6_g1" 0 0 0 0 0 0 0 0 0 1 0 0 0 0 0 0 0 0 0 0 0 0 0 1.84839759952819 0.732052073300289 0 0 0 0 0 TRUE 0 0.166666666666667 0 0.122008678883382 0.308066266588032 0.765735998339535
"149279" "TRINITY_DN213705_c0_g1" 0.750177705593057 2.11769504266975 0 1.37128005402265 1.10097764772482 2.80198636411462 1.8499992594661 0.10701824988212 0 1.76085963682191 0.42867840994823 0 0 0.702214251010441 0 3.58291723367343 0 2.70730390824728 1.92447999235902 0.813114191346289 0 2.25398926623079 1.18396283484259 1.29983076182237 1.1940870521163 2.05484847699562 0.168642035558839 0.84639302085236 1.1991226420136 2.44413695658759 TRUE 1.35701946902082 0.691092592686393 1.16540589882186 1.31787169735405 1.24589617443351 0.185666369531651
"149280" "TRINITY_DN213705_c1_g1" 2.17855530658575 1.42974985080022 0.828631581688019 2.36737106564853 1.92295896423617 1.78031009904338 3.13537069393844 0.784922701562861 2.59454854955035 2.78073003647638 2.47690008320375 2.16124275834251 0.964953052900799 0.67897330785417 1.44572670334998 1.79243893006464 1.35670725293538 1.11703005301019 1.17248751551013 0.496717987935177 2.5765221379205 2.94635657163363 1.66448284036468 1.02856915219677 2.57918014812715 0 1.34198574722862 2.5609594583376 2.95419631038688 2.26002565596146 TRUE 1.75126281133368 2.32228580384571 1.22597155001919 1.94939122000695 1.64752270092682 0.292276141097726
"149281" "TRINITY_DN213705_c2_g1" 2.46727948045998 0.64984535230601 0.803227036434928 0 2.06108492060131 0 4.47851887002659 0.331131922217202 2.54794331129035 1.92257845650856 3.31614574229336 2.12234140752612 0 0 0 0 0.781569544815974 0 2.8923910259134 2.14535138557262 3.06557231159362 2.34027740476625 3.93743855977148 4.88093036107688 0 0 0 0 0 0 TRUE 0.996906131633705 2.4531099516437 0.130261590802662 0 3.21032684144904 0.72119056322751
"149282" "TRINITY_DN213705_c2_g2" 0 0 0.851998837112446 0 0.596458139558986 0 1.46205231879643 0 0.820485342986379 0 0.506906554580693 0 0 0 0 0 0 0 0.950841637549149 0 1.26122990898705 0 0.264236151043547 2.06143060049775 0 0 0 0 0 0 TRUE 0.241409496111905 0.464907369393918 0 0 0.756289716346248 0.766519083150387
"149283" "TRINITY_DN213706_c4_g1" 0 0 0 0.130930869826449 0 0 0 0 0.424384671538097 0 0 0 0 0 0 0 0.593592805864596 1.08814159686902 0 0 0 0 0 0 0 0 0 0 0 0 TRUE 0.0218218116377414 0.0707307785896828 0.280289067122269 0 0 0.917448982957431
"149284" "TRINITY_DN213706_c5_g1" 0.228972569760161 0.733788168625182 0 1.6955484681331 0 0.569491091958716 0 0.492622328574446 0.58880456701555 0 0 1.97085365434048 0.964213777946939 0 1.62011716502868 1.54300087740243 1.37406571822254 1.57676397767313 0.652601217596519 0 0 0.680774425492461 0 0 1.12234140752612 0 1.45312244659581 0 1.05172011644733 0 TRUE 0.53796671641286 0.508713424988413 1.17969358604562 0.604530661761543 0.222229273848163 0.60298163455927
"149285" "TRINITY_DN213707_c0_g1" 0 0 4.1583370271671 3.61506311393068 0 2.65923957221832 0 0 0 0 0 5.31632679205715 0 0 0.278579550458423 0 0 0 0 0 0 0 0 6.99107961636635 0 0 0 0 0 5.09195365844164 TRUE 1.73877328555268 0.886054465342858 0.0464299250764039 0.848658943073607 1.16517993606106 0.576379034858272
"149286" "TRINITY_DN213707_c1_g2" 0 0 0 0 0 0 0 0 0 0 0 0 0 0 0 0 0 0 0 1.4905701304462 0 0 0 0 0 0.999278472082541 0 0 0 0 TRUE 0 0 0 0.166546412013757 0.248428355074367 0.832399956957509
"149287" "TRINITY_DN213707_c1_g3" 1.48336436071335 1.76892533556375 1.91188328940579 0.813935070481317 0.341416524478722 1.37740143078579 0 0.347098670622268 0 0.306845500314283 0 0 0 1.76383645889095 1.82863158168802 1.78282789207489 0.892973815273334 1.01364091066939 0.0356239097307212 0.388465097283154 0 0 0.0690146779151805 0 0.480265122054463 1.81721392425833 1.08542465625268 1.79535136516656 2.00180224263399 1.4662355621504 TRUE 1.28282100190479 0.108990695156092 1.21365177643276 1.44104881208607 0.0821839474881759 0.533734145845628
"149288" "TRINITY_DN213707_c1_g4" 0 1.08338358771008 0 0 0.584000383285773 0 0 0 0 0 0 0 0 0 0 0 0 0 0 0 0 0 0 0 0.172487515510134 0 0.0398402645317911 0 0 0 TRUE 0.277897328499309 0 0 0.0353879633403209 0 0.968164534424079
"149289" "TRINITY_DN213708_c0_g1" 0 0.0114956388378294 0 0 0 0 0 0 0 0 0 0 0 0 0 0 0 0 0.343692069179019 0 0 0 0 0 0 0.101650076094435 0 0 0 0 TRUE 0.00191593980630491 0 0 0.0169416793490725 0.0572820115298365 0.917698337349959
"149290" "TRINITY_DN213708_c0_g2" 0 0 0 0 0 0 0 0 0 0 0 0 0 0 0 0 0 0 0 0.136191386287144 0 0.591679416935737 0 0 0 0.269033146455237 1.09761079662642 0.756169328139299 0 0 TRUE 0 0 0 0.35380221187016 0.121311800537147 0.914279930659629
"149291" "TRINITY_DN213709_c6_g1" 0 0 0 0 0 0 0 0 0 0 0 0 0 0 0 0 0 0 0 0 0 0.769771739249448 0.564622052436981 0 0 0 0 0 2.09220743809709 0 TRUE 0 0 0 0.348701239682848 0.222398965281071 0.840551925278966
"149292" "TRINITY_DN213709_c7_g1" 0 0 0 0 0 0 0.964953052900799 0 0 0 0 0 0 0 0 0 0 0 1.22650852980868 0.386259141133346 0 0.265436896049098 0 0 0.393965275660243 0 0 0 0 0 TRUE 0 0.1608255088168 0 0.0656608792767071 0.313034094498521 0.819120031911909
"149293" "TRINITY_DN213709_c7_g2" 0 0 0 0 1.34369206917902 0 0 0.367371065648529 0.951587794814754 0 0 2.05137210172103 0 0 0 0 0 0 0.634128557525041 2.63598650374562 0.900721927564115 0 0 0.349365277594213 1.12234140752612 0.360645202460216 2.02183502726224 0.336854639125465 0 1.31150311546827 TRUE 0.223948678196503 0.561721827030718 0 0.858863231973718 0.753367044404832 0.552013204100246
"149294" "TRINITY_DN213709_c7_g3" 0 0 0 0 0 0 2.50054713742068 0 0 0 0.794935662803536 0 0 0 0 0 0 0 3.31932890383941 0.571434115876509 0 0 0.754459973625479 0 1.45890690685087 0 0.859969548221026 0 0.142740172116082 0 TRUE 0 0.549247133370703 0 0.410269437864662 0.774203832223565 0.690160222896479
"149295" "TRINITY_DN213710_c2_g1" 1.31614574229336 2.48310634496718 2.95865710767711 2.81966818349646 2.28658548326394 2.55507989832666 1.99168056214312 2.62152444367146 2.13750352374994 2.62410089462811 2.16253231824146 2.48902906385044 0.613531652917927 0.0607391578576785 1.93395025769542 1.8015725694636 0.435095151620097 1.33742566428269 2.23542072263744 1.95531280344471 1.57143411587651 2.44095219802964 1.27917410848905 0.480265122054463 2.66380001553176 2.36064520246022 2.41115503695776 2.18808437056115 1.89180800103544 2.40979822782842 TRUE 2.40320712667078 2.33772846771409 1.03038574230624 2.32088180906246 1.6604265117553 0.235456814221897
"149296" "TRINITY_DN213710_c3_g1" 2.66607484262069 3.41845983758099 2.80198636411462 3.94832050386306 3.82211827472934 2.73790304130546 1.14535138557262 2.7553149040451 1.94223297640072 2.09895848008817 3.41832489907452 2.68257329734758 3.30188025283903 3.36737106564853 4.18404220628601 4.701881692315 4.05961485629722 3.46165951713111 2.47508488294878 3.58664466386438 3.41101941345205 3.63772615793072 4.61947170326249 3.4157586665225 1.55090066464752 1.83187724119167 2.14274017211608 1.10701824988212 2.71457523885163 1.55679724659274 TRUE 3.23247714403569 2.34045932375478 3.84607493175282 1.81731813554696 3.52428424799682 0.290540418153004
"149297" "TRINITY_DN213711_c1_g1" 0 0.426533138116673 0 0.420078115979374 0.0786098346963665 1.19029879162659 0.416839741912829 0 0 0 0 0.572404647390332 0.642470537315822 0.221567788538409 0 0.530070742225084 0.416839741912829 0 0 0 0 0 0 0 0 0 0 0 0 0 TRUE 0.352586646736501 0.16487406488386 0.301824801665357 0 0 0.669089236029693
"149298" "TRINITY_DN213712_c3_g3" 0 0.591679416935737 0.0285691521967709 0 0 0 0 0.942608336111663 0 0 0 0 1.61494536693687 1.43082049651977 1.52606881166759 0.67897330785417 3.60490158350895 1.03068920407114 0 0 0 0 0 0 2.95958470691236 2.50182126542091 1.52907129982911 0.490570130446201 0 0.794103898559748 TRUE 0.103374761522085 0.157101389351944 1.64773312842642 1.37919188352806 0 0.751223665089509
"149299" "TRINITY_DN213712_c3_g4" 0 0 0 0 0 0 0 0 0 0 0 0 0 0 1.06488285158485 1.36232961017157 0.212880566344385 0 0 0 0 0 0 0 0 0 0 0.6535186707536 0 0 TRUE 0 0 0.440015504683468 0.108919778458933 0 0.938115942904508
"149300" "TRINITY_DN213712_c6_g1" 0 0 0 0.678071905112638 0 1.22897256976016 0 0 0.219091058246197 3.079122064434 0 0 0 0 0 0 0 0 0 0 0 1.3138262963904 0 0 0 0 0.195347598322219 1.76595900604575 0.102993993323326 0 TRUE 0.317840745812133 0.549702187113366 0 0.344050099615217 0.2189710493984 0.599391308841524
"149301" "TRINITY_DN213713_c1_g1" 0.967906370290147 2.91418179500227 1.32481060342048 2.73183491441663 3.39848719001897 2.80817908377147 1.45522857111714 1.35219353774503 0.173767067736706 1.16285452819051 0 0.73725410432433 3.15202112702035 0.449957483628003 1.30742852519225 0.788268082866837 2.01542620360961 1.61964776693088 1.13093086982645 0 0 0 0 0.422233000683048 4.87401000554047 5.02821550713044 5.15554686561292 3.79212653444303 3.59800782246209 5.06065270422224 TRUE 2.35756665948666 0.813549634852286 1.55545819820799 4.58475990656853 0.258860645084916 0.728151787703797
"149302" "TRINITY_DN213713_c1_g2" 0.00144197417390632 0.459431618637297 0 3.24412594328373 0 0 0 0.540027269257507 0 0 0 0 0 0 0 2.86433474078243 0 0 0 0 0 0 0 0 0 0 0 0 0 0 TRUE 0.617499922682489 0.0900045448762512 0.477389123463738 0 0 0.770285935472199
"149303" "TRINITY_DN213715_c0_g1" 0 0 0 0 0.215367972203479 0 0 0 0 0.621993231666123 0 0 0 0 0 0 0 0 0 0 0 0 0 0 0 0 0 0 0 0 TRUE 0.0358946620339132 0.103665538611021 0 0 0 0.913436368259757
"149304" "TRINITY_DN213715_c3_g2" 0 0 0 0 0 0 0 0 0 0 0 0 0 0 0 0 0.402722176845605 0 0 0 0 0.508935661864395 0 0 0 0 0 0 0 0 TRUE 0 0 0.0671203628076008 0 0.0848226103107326 0.80217431837538
"149305" "TRINITY_DN213715_c4_g1" 0 0 0 2.7706176466562 2.35417002602486 0 0 0 0 0 0 0 0 0 0 0 0 0 0 0 0 0 0 0 0 0 0 0 0 0 TRUE 0.854131278780177 0 0 0 0 1
"149306" "TRINITY_DN213715_c6_g1" 0 0 0 0 0 0 0 0 0 0 0 0 0 0 0 0 0 0 0 0 0 0 0 0 0 0 0 0 1.09558690799772 0.873419503434857 TRUE 0 0 0 0.328167735238764 0 1
"149307" "TRINITY_DN213715_c7_g2" 0 0 0 0 0 0 0 1.47664090866952 0 0 0.199122642013601 2.1947174628936 0 0 0 0 0 0 1.09288396567848 2.62713987096555 0 1.23878685958712 0.0384361816561079 0.551885103471725 0 0 0 0 0 0.992043276171657 TRUE 0 0.645080168929453 0 0.16534054602861 0.924855330226497 0.780933112328068
"149308" "TRINITY_DN213716_c0_g1" 0 0 0 0 0 0 0 0.388465097283154 0 0.859174455866435 0.690640578615693 0.018634174139051 0 0 0 0.807354922057604 0 0.606915941825205 0 0 0 0 0 0 0 0 0 0 0 0 TRUE 0 0.326152384317389 0.235711810647135 0 0 0.819323863643937
"149309" "TRINITY_DN213716_c1_g1" 4.05145911327323 3.45470232816369 0 4.56918725794523 5.03359919780549 0 3.799087306074 0 0 0 3.94354630834475 0 5.82573475579776 0 0 0 5.43155610482596 0 2.06557231159362 0 0 0 1.38294386956899 0 2.97709671249695 0 0 0 1.57337452644594 0 TRUE 2.85149131619794 1.29043893573646 1.87621514343729 0.75841187315715 0.574752696860435 0.605485503004161
"149310" "TRINITY_DN213716_c2_g1" 0 0 0 0 0 0 0 0 0 0 0 0 0 1.61729848284085 0 0 0 0.175045486110914 0 0 0 0 0 0 0 0 0 0 0 0 TRUE 0 0 0.298723994825293 0 0 1
"149311" "TRINITY_DN213716_c3_g1" 1.74329952788826 3.75049931697263 2.17280750997543 4.1525079483649 4.82842848532098 5.25262759077256 3.83965731524464 4.33678324508656 3.4756037446846 3.39643353125099 3.91838623444635 4.14036967065153 3.66641575752304 0 1.61870851231379 4.53536870158332 3.44559429134118 4.68678063494857 3.08014597862949 3.37670712640698 2.85957205681725 3.00952633339464 3.6157693941541 3.53007074222508 4.0866139474095 4.35367615775164 4.5170866814783 1.69866299988588 1.66584752125555 4.03289428358349 TRUE 3.65002839654913 3.85120562356078 2.99214464961832 3.39246359856073 3.24529860527126 0.137936496511905
"149312" "TRINITY_DN213716_c3_g3" 3.37545653587666 2.20006486151431 3.88645259872287 2.4243846715381 2.47897180503294 3.2147465226824 2.41413553298445 2.88830489520849 2.46701857168978 2.69376571221778 3.29469426014185 3.46936505370484 1.31556623031895 2.41196851036013 3.24595194716537 3.09119205151613 1.34879895961211 3.07159107310115 2.73855168652023 3.12515513132229 2.79264715623818 1.63505782972521 3.12548579715938 2.9649530529008 2.85678654628808 3.80146910225368 3.4118329633087 1.88088139723765 2.80653028925957 3.4944156103975 TRUE 2.93001283256121 2.87121400432453 2.41417812867897 3.04198598479086 2.73030844231102 0.100446758910014
"149313" "TRINITY_DN213716_c4_g1" 4.76903116318462 4.21303615491729 4.34568023078636 3.70642003930195 4.19896554558606 3.30305008468167 2.38681094647222 2.76256143004889 3.00144197417391 3.13537069393844 2.67129337248158 2.89122474044901 2.5842409728037 3.46975576326468 3.22958792274065 2.63900057242433 3.05519565424212 2.56778879672772 2.40299497537925 2.35924002552933 2.76553474636298 2.62316453565259 2.5089356618644 2.14208662961753 5.17763879104055 5.10261614312058 5.62646834075478 5.98148736779826 5.64440430975406 5.44417009418572 TRUE 4.08936386974299 2.80811719292734 2.92426161370053 5.49613084110899 2.46699276240101 0.441027888798755
"149314" "TRINITY_DN213716_c5_g1" 0 0 0 0 0 0 0 0 0 0 0 0 1.01221108395087 0.669933835668961 0 0 0 0 0 0 0 0 0 0 0 0 0 0 0 0 TRUE 0 0 0.280357486603306 0 0 1
"149315" "TRINITY_DN213717_c0_g1" 0 0 0 0 0.0496307677246004 0 0.503857532577429 2.32163952702144 1.65809720535137 0.82781902461732 1.8972404255748 1.06073915785768 0 0.463622456851893 0 1.31150311546827 0.22650852980868 0 0.827006009638977 0 1.33571191032046 2.18205660901025 0 0.603121869839996 1.76128527336162 1.70221425101044 2.62011716502868 0.0717626693000913 1.32135090142462 0.0565835283663675 TRUE 0.00827179462076674 1.37823214550001 0.33360568368814 1.25555229808197 0.824649399801614 0.56065471551714
"149316" "TRINITY_DN213717_c1_g1" 0 0 0 1.71501474991089 0 1.54151483946068 0 0.812292844873271 0 0 0 0 0 0 0 3.16365973836986 0.508935661864395 1.7583031771319 0 0 0 0 0 0 0 0 0 0 0 0 TRUE 0.542754931561929 0.135382140812212 0.905149762894359 0 0 0.812700312099268
"149317" "TRINITY_DN213717_c3_g1" 0 0 0.175045486110914 0 0 0.357270475679559 0 0 0 0 0 0 0 0 0.169925001442312 0 0 0 0 0 0 0 0 0 0 0 0 0 0 0 TRUE 0.0887193269650789 0 0.0283208335737187 0 0 0.920195422625145
"149318" "TRINITY_DN213718_c1_g1" 0 0 0 0 0 0 0 0 0.855192407959154 2.0686708106651 2.05658352836637 0.973060172804084 0 0 0 0 0 0 0 0 0 1.35558014737736 0 0 0 0 0 0 0 0 TRUE 0 0.992251153299117 0 0 0.225930024562893 0.943076401621781
"149319" "TRINITY_DN213718_c2_g1" 0 0 0 0 0 0 0 0 0 0 1.76765479823735 2.88166461932035 0 0 0 0 0 0 1.71677145641822 2.3912178076029 4.16832111573972 3.79223067383318 1.50283975825593 3.30669970727279 0 1.03351110236132 0.822118274729345 1.70132725741294 0.358396261956654 0.0398402645317911 TRUE 0 0.774886569592949 0 0.659198860165342 2.81301341985379 0.872549005664464
"149320" "TRINITY_DN213718_c2_g2" 0.952333566369686 1.49825086752783 3.86789646399265 1.2190910582462 2.25005202530037 2.09693648250296 1.99675027884918 1.39999135066418 2.14339341869319 0 1.04054179386285 1.88986288136518 1.95009509417369 1.30100225603281 4.99742790800831 1.72900887033786 2.22032995487956 2.50105692365951 1.28451413324425 3.29719141656586 4.10885895597765 2.72595923450919 2.60383401878455 1.22958792274065 3.05015338864714 2.58784500925428 3.86255057629973 2.09153059312062 3.0164963198962 3.64765988600992 TRUE 1.98076007732328 1.41175662057243 2.44982016784862 3.04270596220465 2.54165761363702 0.311139937318607
"149321" "TRINITY_DN213718_c2_g3" 0 0 0 0 0 0 3.60122108558495 0 0.813114191346289 3.62351574149055 2.84939884534594 3.51525829027167 0 0 0 0 0 0 3.50716034911752 5.07625978524223 5.97154355395077 7.35486644570182 5.55139296802745 4.68554775377893 0 2.76511036187958 1.91149984886111 3.31571113013737 1.77273024776718 1.79701297783614 TRUE 0 2.40041802567323 0 1.92701076108023 5.35779514263645 0.798077909310283
"149322" "TRINITY_DN213718_c2_g4" 0 0 0 0 0 0 0 0 0 0 0.168642035558839 0 0 0 0 0 0 0 0 0.563646269484064 0 0 0.92523990548741 0 0 0.700439718141092 0 0 0 0.485426827170242 TRUE 0 0.0281070059264732 0 0.197644424218556 0.248147695828579 0.772563443122822
"149323" "TRINITY_DN213718_c2_g5" 0 0 0 0 0 0 3.66596118641542 4.01943505344215 3.70542503904273 1.4594316186373 3.42142529605755 3.73129187415693 0 0 0 0 0 0 0 0 0 0 0 0 0 0 0 0 0 0 TRUE 0 3.33382834462535 0 0 0 1
"149324" "TRINITY_DN213718_c2_g6" 0 0 0 0 0 0 0 0 0 0 0 0 0 0 0 0 0 0 0.258217389536018 0 0 0 0 0 0 0 0.285698125958125 0.291603558030565 0 0 TRUE 0 0 0 0.0962169473314483 0.0430362315893363 0.88817918053177
"149325" "TRINITY_DN213718_c2_g7" 0 0 0 0 0 0 0 0 0 0.370722275148167 0 0 0 0 0 0 0 0 0 0 0 4.12101540096137 1.36681177312713 0 0 0 0 0.0551956542421246 0 0 TRUE 0 0.0617870458580279 0 0.00919927570702077 0.914637862348082 0.980597150936106
"149326" "TRINITY_DN213718_c2_g9" 3.82537860389293 3.16221003631431 4.47495513835219 2.17536491377543 2.92732760504922 3.03298241669943 4.14877144653633 3.57070578853707 2.46466826700344 3.23832830312591 4.22643146070741 3.12647734018184 3.59227762362047 4.23066415929999 3.80992886572143 2.71127463104986 2.00611846138338 2.56949109195872 5.03355515075583 4.46401472450489 3.58568366796481 5.1399196530537 5.01663002863825 3.96412134193596 5.21602796913901 4.85334698700562 3.85579041627482 4.77357442277131 5.87627136055013 4.46100460993347 TRUE 3.26636978568058 3.462563767682 3.15329247217231 4.83933596094573 4.53398742780891 0.255258698213706
"149327" "TRINITY_DN213719_c1_g1" 0 0 0 0 0 0 0.522055749160964 0 0 0 0.504874589398464 0 0 0 0 0 0 0 0 0 0 1.76256143004889 0 0 0 0 0 0 0 0 TRUE 0 0.171155056426571 0 0 0.293760238341482 0.854341198971581
"149328" "TRINITY_DN213719_c3_g1" 0 0 0 1.46100460993347 3.15720543819248 2.38929146200697 0 0 0 0 1.10232219119669 0 0.382943869568991 0 1.00504061670053 0 0 0 0 0 0 0 0.922197848396367 0 0 0 0 0.291603558030565 0 0 TRUE 1.16791691835549 0.183720365199448 0.231330747711587 0.0486005930050941 0.153699641399394 0.86785204118269
"149329" "TRINITY_DN213719_c4_g1" 0.0648828515848544 0 0 0 0 0 5.58628436541317 1.01506932171765 0 2.59383180115064 0.257010618206024 0 0.0827025893302493 0.835115615258218 0 0 0 0 4.93564832306742 3.73313737767773 5.47547404674404 5.39293558819887 2.46048047004001 0 0 0 0 0 0 0 TRUE 0.0108138085974757 1.57536601774791 0.152969700764745 0 3.66627930095468 0.881409094592352
"149330" "TRINITY_DN213719_c5_g1" 0 0 0.873419503434857 0 0 0 0 0 2.71435543310108 0 0 0 0 0 1.62527048937469 0 0 0 0 0 0 0 0 0 0 0 0.24000896473507 0 0 0 TRUE 0.145569917239143 0.452392572183514 0.270878414895782 0.0400014941225117 0 0.747757890865482
"149331" "TRINITY_DN213719_c6_g1" 0 0 0 0 0 0 0 0 0 0 0 0 0 0 1.32365829102624 0 0 0 0 0 0 0 0 0 0 0 3.14045147695366 0 0 0 TRUE 0 0 0.220609715171041 0.523408579492277 0 0.894628343986528
"149332" "TRINITY_DN213719_c7_g1" 0 0 0 2.15930625464117 0.768078435016455 0 0 0 0 0 0 0 0 0 0 0.367371065648529 0 0 0 0 0 0 0 0 0 0 0 0 0 0 TRUE 0.487897448276271 0 0.0612285109414216 0 0 0.968626341889192
"149333" "TRINITY_DN213720_c4_g1" 4.02839234049965 3.98011672288322 2.81885056089543 3.9862288802274 4.34127418369217 4.14535138557262 2.53630161932382 2.90631340214577 2.82150614189749 3.44532943085928 3.12614690155444 3.15801380658977 3.70498259633715 3.80105515919341 4.65695393320906 3.44916515681218 3.66436905866654 3.77705143276904 2.0820212693455 2.175684270731 2.53804145333366 2.49159659441045 2.32941067121857 2.31179371775365 4.67592881369186 4.9174794943435 5.02054664877004 5.33960062663455 4.09372917927164 4.57282904970838 TRUE 3.88336901229508 2.99893521706176 3.8422628894979 4.77001896873666 2.3214246627988 0.316250529234857
"149334" "TRINITY_DN213721_c0_g1" 0 0 0.992768430768924 0.684369929013007 1.46988597627446 1.78952060360031 0 0 0 0 0 0 0 0 0 0.141432790929296 0 0 0 0 0 0 0 0 0 0 0 0 0 0 TRUE 0.822757489942784 0 0.0235721318215493 0 0 0.992837460579305
"149335" "TRINITY_DN213721_c2_g1" 0 0 0 0 0 0 2.17919253938802 0 0 0.867896463992655 0.415758666522498 0 0 0 0 2.59884157813329 0 0.596458139558986 0 0 0 0 0 0 0 0 0 0.843179890257174 0 0 TRUE 0 0.577141278317196 0.532549952948712 0.140529981709529 0 0.708442300028869
"149336" "TRINITY_DN213721_c3_g1" 0.0257375614136083 0 0 0.425459304765355 0.633198686374004 0 0.511973981781801 0 0 0 0.112366523072563 0 1.75060650483559 0 0 0 0 0 3.17967027934743 2.58736499093646 1.53804145333366 3.00522031341134 3.13224779829844 1.99457972421575 0.980390956061472 0 0 0 0 0 TRUE 0.180732592092161 0.104056750809061 0.291767750805932 0.163398492676912 2.57285409325718 0.928099732868324
"149337" "TRINITY_DN213721_c4_g1" 0 0.640620928035698 0 0 0 0 0 0 0 0 0.301002256032814 0 0.377401430785794 0 0 0 0 0 3.19550508918433 3.42572783804503 1.29278174922785 2.69755143881627 3.28510625106125 1.49108345371826 0 0 0 0 0 0 TRUE 0.106770154672616 0.0501670426721357 0.062900238464299 0 2.56462597000883 0.978570224432347
"149338" "TRINITY_DN213721_c4_g2" 0 0 0 0 0 0 1.05241589415114 0 0 0 0 0.390667685559667 0 0 0 0 0 0 0.683471892855227 1.80817908377147 1.32308178950373 3.36064520246022 3.34397626006754 1.6617495998107 2.59907970556486 1.71984055506427 0.952333566369686 0.969380764941608 0.18269229751619 1.12895322038601 TRUE 0 0.240513929951801 0 1.25871335164044 2.03018397141148 0.815382829499203
"149339" "TRINITY_DN213721_c6_g1" 0 0 0 0 0 0 0 0 0 0.399444564589458 0 0 0 0 0 0.992768430768924 0 0 0 0 0 0 0 0 0 0 0 0 0 0 TRUE 0 0.0665740940982429 0.165461405128154 0 0 0.899411445758786
"149340" "TRINITY_DN213722_c1_g1" 0 0 4.85783174309293 0 0 4.47994190147713 0 4.43336010024935 1.90842865016879 0 3.01024275552775 3.95317209882043 0 0 4.7803625979077 0 0 6.34497048755323 0 3.55557077789617 3.41386483309795 0 4.7663831410013 2.44466706684191 0 3.95494073508909 3.56949109195872 0 2.97048557294012 2.87892147974985 TRUE 1.55629560742834 2.21753393412772 1.85422218091015 2.22897314662296 2.36341430313955 0.168890441822671
"149341" "TRINITY_DN213722_c2_g1" 1.22465773412074 1.48954293564247 0.544979883255804 1.13422093976063 2.1479578813871 1.28569812595813 0 1.30975827142464 0 0 0 0 1.10902617649837 1.61164454337366 1.52306006179525 1.93206117134342 0 1.01077983875324 1.73941609340103 1.37573453858316 0 0.812292844873271 0 0 0.574343753920013 1.9667995846272 0.409255146684838 1.06419306192749 1.94335876267781 0.371837617330421 TRUE 1.30450958335415 0.218293045237439 1.19776196529399 1.05496465452796 0.654573912809576 0.401002181633564
"149342" "TRINITY_DN213722_c4_g1" 3.93583687368403 3.2637856138908 3.18205660901025 3.18412157336296 3.84589144067803 3.29116148815093 2.27649666564036 2.14012422390907 2.62082097594152 2.63969523339958 2.17088647767976 2.79618241072 0.727702672837238 1.19849415363908 2.05831649559082 1.73898395470051 1.83592407425437 2.4523318565454 0 0.344828496997441 0.192825403552391 0.761285273361619 0 0.707524790899608 5.40582222051167 6.29478614393754 5.76077981598879 5.68871189769603 5.41200239513321 6.15165590317783 TRUE 3.45047559979617 2.44070099788172 1.66862553459457 5.78562639607418 0.334410660801843 0.658886858023234
"149343" "TRINITY_DN213722_c5_g1" 0 0 0 0 0 0 0 0 0 0 0.253384235800074 0 0 0 0 0 0 0 0.813114191346289 0 0 0 0 0 0 0.0384361816561079 0 0 2.25912180605768 0 TRUE 0 0.0422307059666791 0 0.382926331285631 0.135519031891048 0.883953045706629
"149344" "TRINITY_DN213722_c8_g1" 0 0 0 0 0 0.242450073677701 0 0 0 0 0 2.37406571822254 0 0 0 0 0 3.23725777090037 0 0 0 0 0 2.7287912528639 0 0 0 0 0 3.01238988980608 TRUE 0.0404083456129502 0.395677619703756 0.539542961816729 0.502064981634347 0.454798542143984 0.354569706365574
"149345" "TRINITY_DN213723_c0_g1" 0 0 0 0 0 0 0 0 0 0 0 0 0 0 0.325386414659773 0 0 0 0 1.56315813040281 0 0 0 0 0 0 0 0 0 0 TRUE 0 0 0.0542310691099622 0 0.260526355067135 0.94796009304319
"149346" "TRINITY_DN213723_c2_g1" 0 0.600269753509005 2.21598915414672 0.222804561045261 1.38791392438595 0 0 0 0.795766947782392 0 0 0 0 0 0 0 0 0 0 0 0 0 0 0.596458139558986 0 1.22835695420105 0 0 0 0 TRUE 0.737829565514489 0.132627824630399 0 0.204726159033508 0.0994096899264976 0.852010649205332
"149347" "TRINITY_DN213723_c3_g1" 0 0 0.648925559453121 0 0 0 0 0 0.0976107966264223 0 0 0 0 0.211635253327149 0 0 0 0 0 0 0 0 0 0 0 0 0 0 0 0 TRUE 0.108154259908854 0.0162684661044037 0.0352725422211916 0 0 0.880862278635554
"149348" "TRINITY_DN213723_c4_g1" 1.60169651648096 2.03878733050557 2.39259219566615 2.52857131887076 2.13717560124804 2.52581832203402 2.37267355846876 2.67897330785417 2.5107087926795 2.34312351940185 2.12730310578213 2.68481873755322 2.1551015581257 1.55630678422498 3.40776061856232 2.93168305705981 2.0621217119078 2.0727918181067 2.1788739581698 2.63529005427958 1.47248777146274 2.33942247434663 2.21319172671244 2.45575462218619 2.38791392438595 2.05172011644733 2.28569812595813 1.65535182861255 1.49569516262407 2.03843618165611 TRUE 2.20410688080092 2.45293350362327 2.36429425799788 1.98580255661402 2.21583676785956 0.10616814007412
"149349" "TRINITY_DN213723_c7_g1" 0 0 0 3.31092173523034 0 2.31672502157875 0 0 0 0 0 0 0 0 0 0 0 0 0 0 5.81121411751324 0 0 3.62339868237726 0 0 0 0 0 0 TRUE 0.937941126134849 0 0 0 1.57243546664842 0.85087764394331
"149350" "TRINITY_DN213724_c0_g1" 0 0 0 0 0 0 0.7982579326445 0 0 0 0 0 1.80570518483851 0 0 0 0 0 2.4756037446846 2.06384804338205 0 0 0 0 0 0 0 0.982582946922591 0 0 TRUE 0 0.133042988774083 0.300950864139752 0.163763824487098 0.756575298011108 0.802479119073698
"149351" "TRINITY_DN213724_c1_g1" 0 0 0 0 0 0 0 0 0 0 0.845590408847855 0 2.57628025762136 0 0 0 0 0 0 0 0 0.0214797274104514 0 0 0 0 0 0 0 0 TRUE 0 0.140931734807976 0.429380042936893 0 0.00357995456840857 0.915860266590439
"149352" "TRINITY_DN213724_c2_g1" 0 0 0 0 1.01578299724093 0 0 0 0 0 0 0 0 0 0 0 0.430820496519772 0.112366523072563 0 0 0 0 1.89336221076387 0 0 0 0 0 0 0 TRUE 0.169297166206821 0 0.0905311699320558 0 0.315560368460645 0.794153225414235
"149353" "TRINITY_DN213724_c2_g2" 0 0 0 0 0 0 0 0 0 0.843179890257174 0 0 0 0 0 0 0 0 0 0 0 2.10567807789454 0 0 0 0 0 0 0 0 TRUE 0 0.140529981709529 0 0 0.350946346315756 0.899892117994092
"149354" "TRINITY_DN213724_c2_g3" 0 0 0 0 0 0 0 0 0 0.855192407959154 0 2.01613970265525 0 0 0 0 0 0 0 0.634128557525041 0 0 0 0 0 0 0 0 0 0 TRUE 0 0.478555351769068 0 0 0.10568809292084 0.944787947449472
"149355" "TRINITY_DN213724_c3_g1" 3.03632749181777 0 2.6724253419715 2.00288250853312 0 0.385154896884344 1.22218630732211 0 0 2.22743303803698 0 0 6.16279411930629 0 0 2.23450132056221 0 0 3.6112904353643 0 0 2.55114683733661 0 0 0.733788168625182 0 0 1.43349363984688 0 0 TRUE 1.34946503986779 0.574936557559848 1.39954923997808 0.361213634745344 1.02707287878349 0.408258027597453
"149356" "TRINITY_DN213724_c4_g1" 1.68526740651684 0 1.38791392438595 0 0.416839741912829 0 2.44440203606301 0 3.65523732446226 0.667210912480871 0.261831658752137 1.42599632135108 2.37962096205571 0 3.87695889606957 0 3.22697085797828 0 1.95307895261251 2.24853483613868 1.55826763405574 2.03280614508324 0 0.130930869826449 3.04159344865918 0.20163386116965 2.1807843910787 3.66277517193778 4.66499474698631 2.07073278582443 TRUE 0.581670178802603 1.40911304218489 1.58059178601726 2.63708573427601 1.32060307295277 0.536232552437229
"149357" "TRINITY_DN213724_c5_g1" 0 0 0 0 0 0 0 1.2066432239834 0 0 0 0 0 1.07313470463022 0 0 0 0 0 1.78073003647638 0 0 0 0 0 0.916094422938358 0 0 0 0 TRUE 0 0.201107203997233 0.178855784105036 0.15268240382306 0.296788339412729 0.551325539794369
"149358" "TRINITY_DN213724_c7_g1" 0.983312871067121 0 0.285698125958125 0 0 0 0 0 0 0 0 0 0 0 0 0 0 0 0 0 0 0 0 0 0 0 0 0 0 0 TRUE 0.211501832837541 0 0 0 0 1
"149359" "TRINITY_DN213724_c7_g2" 0 0 0 0 0 0.176322772640463 0 0 0 0 0 0 0.663572335417523 0 0 0 0 0.768925335563751 0 0 0 0 0 0 0 0 0 0 0 0 TRUE 0.0293871287734105 0 0.238749611830212 0 0 0.969228087379772
"149360" "TRINITY_DN213725_c2_g1" 2.75574217934539 1.02076886509457 3.03808494731697 0 0 0.895302621333307 0 0 0 0 0 0 2.95642843312336 1.83066097439976 2.47014636704151 0.24731993497982 1.57240464739033 0 0 0 1.49722912878761 1.97563018628082 0 0 0 0 0 0 0.993493221058416 0 TRUE 1.28498310218171 0 1.5128267261558 0.165582203509736 0.578809885844738 0.664638527921011
"149361" "TRINITY_DN213725_c3_g1" 2.58183327024072 2.73703772711494 1.78701447377343 0 0 0.637842060324105 0.739848102699327 0 2.57797256871381 1.18713429147454 1.41467678042689 0.540027269257507 2.75723664714994 0 0 0.22404027421793 0 1.26783539209762 4.34113182886045 0 0 1.53057020390253 0.479230561206336 0.309176187478515 0 0 0 0.916094422938358 0 0 TRUE 1.2906212552422 1.07660983542868 0.708185385577582 0.15268240382306 1.11001813024131 0.40968433948139
"149362" "TRINITY_DN213725_c4_g1" 2.4032677223393 2.87950973461667 2.74394575188154 3.82048534298638 3.17296748059609 3.18396283484259 3.34184346259505 3.41980852893928 2.34084707705041 3.16639409625346 2.91399039267484 3.14812063112396 3.48658567014102 1.89530262133331 2.68594014844598 3.79763558953 3.31048554625018 3.37934370731461 2.95009509417369 2.14567745519564 2.94804010574598 2.29631056070809 2.78868571061353 2.59263642860658 3.88137096086544 3.04771286962962 3.31542131594578 3.07021756825778 2.34056226902641 3.17392693199981 TRUE 3.03402314454376 3.05516736477283 3.09254888050252 3.13820198595414 2.62024089250725 0.0598135225879918
"149363" "TRINITY_DN213725_c4_g2" 0 0 0 0 0 0 0 0 0 0 0 0 0 0 0 0 0 0 0 0 0 0 0 0 0.0398402645317911 0.915329676013009 0.660837367696284 0 0 0 TRUE 0 0 0 0.269334551373514 0 1
"149364" "TRINITY_DN213725_c4_g3" 0 0 0 3.84267719153754 2.9649530529008 0 0 0 0 0.751035176667862 0.981852653289741 0 0 0 0 4.28806320032532 2.90573597766703 0 0 0 0 0.43722773891291 0.780730036476377 0 0 0 0 3.65340402101055 2.69265037003553 0 TRUE 1.13460504073972 0.288814638326267 1.19896652966539 1.05767573184101 0.202992962564881 0.440332922758702
"149365" "TRINITY_DN213725_c5_g1" 0 0 0 0 0 0 0 0 0 0 0 0 0 0 0 0 0 0 0 0.564622052436981 0 0.195347598322219 0 0 0 0 0 0 0 0 TRUE 0 0 0 0 0.126661608459867 1
"149366" "TRINITY_DN213725_c7_g1" 0 0 0.892973815273334 0 0 0 0 0 0.12961273813047 0 0 0 0 0 0 0 0 0 0 0 0 0 0 0 0 0 0 0 1.1583370271671 0 TRUE 0.148828969212222 0.0216021230217449 0 0.193056171194517 0 0.779298569971318
"149367" "TRINITY_DN213726_c2_g8" 0 0 0 0 0 0 0 0 0 0 0 0 0 0.302172799740752 0 0 0 0 0 0 0 0 0 0 0 0 0 0 0.869476633965402 0 TRUE 0 0 0.0503621332901254 0.144912772327567 0 0.913116469167596
"149368" "TRINITY_DN213726_c3_g1" 0 0 0 2.32826202860941 0 0 0 0.216610068742442 0 0 0 0 0 0 0 1.62807365419614 0 0 0 0 0 0 0 0 0 0 0 0 0 1.88048962668782 TRUE 0.388043671434902 0.0361016781237403 0.271345609032689 0.313414937781303 0 0.600004928155433
"149369" "TRINITY_DN213727_c5_g1" 0.0157829972409275 1.30917618747851 0 0 0.0976107966264223 0.133563525741106 0 0 0 0.31034012061215 0.465713319595964 0 0 2.65946793708479 0 0 0 0 0.440420720756767 0.659924558402378 0 1.31498648546852 1.64477921926295 0 0.594548549550354 1.32826202860941 0.112366523072563 1.34653146202802 2.53878645466232 0 TRUE 0.259355584514495 0.129342240034686 0.443244656180798 0.986749169653779 0.676685163981769 0.617778334376233
"149370" "TRINITY_DN213728_c1_g1" 0 0 0 0 0 0 0.82130203988953 1.51853513898218 0 0 0 0 0 0 0 0 0 0 0 0 0 0 0 0 0 0 0 0 0 0 TRUE 0 0.389972863145285 0 0 0 1
"149371" "TRINITY_DN213728_c2_g1" 0 0 0 0 0 0 0 0 0 0 0 0 1.14535138557262 0 0 0 1.14404636961671 0 0 0.888304895208487 1.25580283660272 0 0 0.567545447643747 0 0 0 0 0 0 TRUE 0 0 0.381566292531554 0 0.451942196575825 0.788929704162103
"149372" "TRINITY_DN213728_c4_g1" 0 0 0 0 0 0 0 0 0 0 0 0 0 0 0 0 1.67897330785417 2.65969626580899 0 0 0 0 0 0 0 0 0 0 0 0 TRUE 0 0 0.723111595610527 0 0 1
"149373" "TRINITY_DN213728_c4_g2" 0 0 0 0 0 0 0 0 0 0 0 0 2.17344728605727 0 0 0 3.06712239296616 2.35191096110308 0 0 0 1.0100636833447 0 0 0 0 0 0 0 0 TRUE 0 0 1.26541344002108 0 0.168343947224116 0.966741315150464
"149374" "TRINITY_DN213728_c4_g3" 0 0 0 0 0 0 0 2.96716860753263 2.49108345371826 1.31730406836191 0.700439718141092 1.85399564717639 0 0 0 0 0 0 0 0 0 0 0 0 0 0 0 0 0 0 TRUE 0 1.55499858248838 0 0 0 1
"149375" "TRINITY_DN213728_c4_g4" 0 0 0 0 0 0 0 0 0 0 0 0 0.684369929013007 0 0 0 0.151858816727005 0 0 0 0 0 0 0 0 0 0 0 0 0 TRUE 0 0 0.139371457623335 0 0 1
"149376" "TRINITY_DN213729_c0_g1" 0 0 0 0 0.18269229751619 0 0 0 0 0.789937868980195 0 0 0 0 0 0 0 0 0 0 0 0 0 0 0 0 0 0 0 0 TRUE 0.0304487162526984 0.131656311496699 0 0 0 0.942181434550022
"149377" "TRINITY_DN213729_c1_g1" 0 1.6073895000244 0 0.037030730944967 0 0 0 0.94185751900344 0.0772429989324604 1.50385753257743 1.49774008860909 0 0 0.554834395894193 0.178873958169795 0 0 0 0 0.12565110166152 0 0 0.10701824988212 0 0 0 0 0 0.714575238851626 0 TRUE 0.274070038494894 0.670116356520404 0.122284725677331 0.119095873141938 0.0387782252572734 0.793234093908227
"149378" "TRINITY_DN213729_c2_g1" 0 0 0 0 0 0 0.389566811762726 0 0 0 0 0 0 0.221567788538409 0 0 0 0 0.470927257475127 0.236339539168374 0 0 0 0 0.456280481510725 0 0 0 0 0 TRUE 0 0.0649278019604543 0.0369279647564016 0.0760467469184542 0.117877799440583 0.622697160789419
"149379" "TRINITY_DN213729_c2_g2" 0 0 0 0 0 0 0.603121869839996 0.273814244587037 0 0 0 0 0 0 0 0 0 0 0 0 0 0.272620454662992 0.570462931026041 0 0 0 0 0 0 0 TRUE 0 0.146156019071172 0 0 0.140513897614839 0.75965085374552
"149380" "TRINITY_DN213729_c2_g3" 0 0 0 0 0 0 2.23939804156656 0.874993638932967 0 0 0 0 0.644317778337577 0.244887059123534 0 0 1.52155333054509 0 1.27082791555366 0 0 0 0 0 0 0 0 0 0 0 TRUE 0 0.519065280083254 0.401793028001034 0 0.211804652592277 0.704469888404549
"149381" "TRINITY_DN213729_c3_g1" 0 0.963474123974886 2.51853513898218 0 0 0 0 1.31903981556254 0 0 0 0 0 1.96125288405821 1.6915341649192 0 0 0 0 0 0.313826296390398 0 0 0 0 0 0 0 1.78910321750138 0 TRUE 0.580334877159511 0.219839969260423 0.608797841496235 0.298183869583564 0.052304382731733 0.527485554191823
"149382" "TRINITY_DN213730_c1_g1" 0 0 0 0 0 0 0 2.03948937190185 0 0 2.4122395662634 0.565597175854225 0 0 0 0 0 0 0 0 0 0 0 0 0 0 0 0 0.852797892818771 0 TRUE 0 0.836221019003246 0 0.142132982136462 0 0.95750735185242
"149383" "TRINITY_DN213730_c1_g2" 0 0 0 0 0 0 0 0 0 0 0 0 0 0 0 0 0 0 0.225274929869569 0 0 0.40381306161659 1.58351908385149 0.704871964456353 0 1.71808758396052 0 0 0 0 TRUE 0 0 0 0.286347930660086 0.486246506632333 0.852776355843003
"149384" "TRINITY_DN213731_c0_g2" 0 0 0 0 0 0 0.964213777946939 0.0745054363636298 0 0 0 0 0 0.0551956542421246 0 0 0 0 0 0 0 0 0 0 0 0 1.30100225603281 0 0 0 TRUE 0 0.173119869051762 0.00919927570702077 0.216833709338802 0 0.78979381790459
"149385" "TRINITY_DN213731_c11_g1" 0 0 0 0 0 0 0 0 0 0 0 0 0.382943869568991 0 0 0.306845500314283 0 0.666302128173095 0 0 0 0 0 0 0 0 0 0 0 0 TRUE 0 0 0.226015249676061 0 0 1
"149386" "TRINITY_DN213731_c1_g1" 0 0 0 0 0 0 0 0 0 0 0 0 0 0 0 0 0 0 0.269033146455237 0 0 0 0 0.466757615726171 0 0 0 0 0 0 TRUE 0 0 0 0 0.122631793696901 1
"149387" "TRINITY_DN213731_c3_g1" 0 0.070389327891398 0 0 1.27441076931784 0 0 0 0 0 0 0 0.367371065648529 0 1.32365829102624 0.487486349348536 0 2.13224779829844 0 0 0 0 0 0 0 0.503857532577429 0 0 0 0 TRUE 0.224133349534873 0 0.718460584053625 0.0839762554295715 0 0.892788271269504
"149388" "TRINITY_DN213731_c7_g1" 0 0 0 0 0 0 1.50029217673417 0.094911647025467 0 1.22958792274065 1.11902410314227 1.09017594979021 0.63876894441695 0 0.463622456851893 0 0 0.480265122054463 3.1333991254172 3.27604994167305 4.31215688831337 2.50309426915734 3.85549144310187 2.84197311892718 1.45522857111714 1.17312743348066 0.538041453333664 2.38708677001591 2.06419306192749 0.632268215499513 TRUE 0 0.838998633238794 0.263776087220551 1.3749909175624 3.320360797765 0.813441536256423
"149389" "TRINITY_DN213731_c7_g3" 0 0 0 0 0 0 0 0 0 0 0 0 0 0 0 0 0 0 0 0 0 0 0 0.202887833470143 0 0 0 0 0 0.401630466584741 TRUE 0 0 0 0.0669384110974568 0.0338146389116906 0.87370988361802
"149390" "TRINITY_DN213731_c7_g4" 0 0 0 0 0 0 0 0 0 0 0 0 0 0 0 0 0 0 0 0 0 0 0 0 0 0 0 1.37740143078579 1.83875011833314 0 TRUE 0 0 0 0.536025258186489 0 1
"149391" "TRINITY_DN213731_c8_g1" 1.79701297783614 0 2.4494293141032 3.88528150074267 2.67784646639964 3.63203550398342 3.11153216121894 3.51538446063695 4.71841642832791 4.38805173735266 3.99403657491867 4.00979503338752 5.39567978996952 4.73357127092638 4.50937914891469 6.11921090411462 2.61093624041816 5.38076407498511 4.25429168632222 4.76945439605627 3.74448405084711 4.76521646970451 4.83642913116165 4.7197858069459 0 0 0.823749360308273 1.44572670334998 0.380729448503549 0 TRUE 2.40693429384418 3.95620273264044 4.79159023822141 0.441700918693634 4.51494359017294 0.4093932821584
"149392" "TRINITY_DN213731_c8_g2" 0 0 0 1.38846509728315 0.51500591643373 0 1.44837239461205 0.220329954879556 0.141432790929296 2.86690797814317 1.47352717715676 0 2.449957483628 0 0 2.67287788119757 0.973794929652606 2.68167414179283 1.94822704387917 2.98002530023873 2.1554254317472 2.35106289894039 0 2.29895151646805 0 0 0 0 0 0 TRUE 0.317245168952814 1.0250950492868 1.4630507393785 0 1.95561536521226 0.641367238220483
"149393" "TRINITY_DN213732_c1_g1" 0 0 0 0 0 0 0 0 0 0 0 0 0 0 0 0 0 0 0 0.932061171343424 0 0 0 0 0 0.130930869826449 0 0 0 0 TRUE 0 0 0 0.0218218116377414 0.155343528557237 0.964881363516696
"149394" "TRINITY_DN213732_c2_g1" 0 0 0 0 0 0 0 0 0 0 0 0 0 0 0 0 0 0 0 0 0 0 0 0 0 1.74329952788826 1.83713591392318 0 0 2.51222688651396 TRUE 0 0 0 1.01544372138757 0 1
"149395" "TRINITY_DN213732_c3_g1" 0 0 0 0 0 0 2.09423606984577 0 0 0 0 0 0 0 0 0 0 0 4.37030379942634 0 5.07856714067447 0.340277404766254 1.40871186102943 0 2.60786290283124 0 1.15574923267794 0 0 0 TRUE 0 0.349039344974294 0 0.62726868925153 1.86631003431608 0.869219473684125
"149396" "TRINITY_DN213732_c4_g1" 0 0 0 0 0 0 0 0 0 0 0.253384235800074 0.680774425492461 0 0 0 0 0 0 0.641546029087524 1.60644222813161 3.16510798514454 2.67784646639964 4.80007156815555 4.24222139509837 0 1.36960607003184 0.839959587489532 2.4154882710497 2.00108161572545 2.47974793436622 TRUE 0 0.155693110215423 0 1.51764724644379 2.85553927866954 0.853500495584247
"149397" "TRINITY_DN213732_c5_g1" 1.27082791555366 0.978195629681652 0 0 0.510961919277379 0 2.31034012061215 1.73855168652023 3.0703893278914 2.90708294212449 1.49722912878761 2.6177686458044 3.53081986991352 2.80920862427109 0.998556583130331 0 3.27709208250431 0 5.81859495877566 5.10990376638302 5.40704677488392 5.59976410307252 5.6000913088852 5.08657148960285 3.68291033625599 4.8160364438097 4.37413529095859 4.0044115018931 3.76383645889095 4.27157507753675 TRUE 0.459997577418782 2.35689364195671 1.76927952663654 4.15215085155751 5.43699540026719 0.598200800522099
"149398" "TRINITY_DN213732_c6_g1" 0 0 0 0 0 0 0 0 0 0 0 0 0 0 0 0 0 0 0 0 0.124328135002202 0 0 0 0 0 0 0.0114956388378294 0 0 TRUE 0 0 0 0.00191593980630491 0.0207213558337003 0.976884478244554
"149399" "TRINITY_DN213732_c7_g1" 0 0 0 0 1.67219901911577 0.473007567916174 0 0 0 1.84959901115145 0 0 2.54126701758583 0 0 0 0 0 0 0.730313886293776 0.32883646422954 0 1.52155333054509 1.04823618565285 0 0 0 0 0 0 TRUE 0.35753443117199 0.308266501858575 0.423544502930972 0 0.60482331112021 0.549725756294045
"149400" "TRINITY_DN213733_c3_g1" 0 0 0 0 0 0 0 2.25550073314839 0 0 2.68795649404448 0.368489000645104 0 0 0 0 0 0 0 0 0 0 0 0 0 0 0 0 0 0 TRUE 0 0.885324371306329 0 0 0 1
"149401" "TRINITY_DN213733_c3_g2" 0 0 0 0 0 0 0 0.296310560708092 0 0 1.13750352374994 0 0 0 0 0 0 0 0 0 0 0 0 0 0 0 0 0 0 0 TRUE 0 0.238969014076338 0 0 0 1
"149402" "TRINITY_DN213733_c4_g1" 7.60278792897224 0 0 6.20367101303494 0 6.87843108406856 4.25164335859503 0 0 5.90175991585894 0 4.63191913414743 2.03878733050557 0 0 0.319617934200161 0 3.01952401259376 4.31766585461676 0 0 5.40442632200452 0 5.16715718260609 0 0 0 4.58177302616342 0 0 TRUE 3.44748167101262 2.46422040143357 0.896321546216582 0.763628837693903 2.48154155987123 0.520975528256036
"149403" "TRINITY_DN213733_c5_g1" 0 0 0 0 0 0 0 0 0 0 0 0 0 0 1.50029217673417 0 0 0 0 0 0 0.0579700686373299 0 0 0 0 0 0 0 0 TRUE 0 0 0.250048696122361 0 0.00966167810622166 0.990340203472313
"149404" "TRINITY_DN213733_c5_g3" 0 0 0 0 0 0 0 0 0 0 0 0 1.13750352374994 0 0 0 0 0.171206827418142 0 0 0 0 0 0 0 0 0 0 0 0 TRUE 0 0 0.218118391861346 0 0 1
"149405" "TRINITY_DN213734_c3_g1" 0 0 0 0 0 0 0 0 1.45048545986112 0 0 0 0 0 0 0 0.790772037862 0 0 0 0 0 0 0 0 0 0 0 0 0 TRUE 0 0.24174757664352 0.131795339643667 0 0 0.863705624815826
"149406" "TRINITY_DN213734_c4_g1" 0 0 0 0 0 0 0 0 1.88518386632035 0 0 0.63876894441695 0.385154896884344 0 0 0 0 0 0 0 0 0 0 0 0 0 0 0 0 0 TRUE 0 0.42065880178955 0.0641924828140573 0 0 0.96185002991678
"149407" "TRINITY_DN213735_c10_g1" 0 0 0 0 0 0 0 0 0.868686765322135 0 0 0 0 0 0 0 0 0 0 0 0 0 0 0 0 0 0 0 0.839153387389821 0 TRUE 0 0.144781127553689 0 0.139858897898304 0 0.758499432451167
"149408" "TRINITY_DN213735_c11_g1" 0 0 0 0 0 0 0 0 0.11503324294624 0 0 0 0 0 0 0 0 0 0 0 0 0 0 0 0 0 0 0 0 0.119024103142275 TRUE 0 0.0191722071577067 0 0.0198373505237124 0 0.758382462229655
"149409" "TRINITY_DN213735_c3_g1" 0 0 0 0 0 0 1.20914139783859 0 0.665392771041891 0.685267406516842 1.35049724708413 1.83834673652123 0 0 0 0 0 0 0 0.738119288782576 0 0.397255345594427 0 0.566571640626761 1.0100636833447 0 0 0 0 1.34369206917902 TRUE 0 0.958107593167115 0 0.392292625420619 0.283657712500627 0.823623582898756
"149410" "TRINITY_DN213735_c6_g1" 0 0 0 0 0 0 0 0 0 0 0 0.917622701726283 0 0 0 1.56413424345824 0 0 0 0 0 0 0 0 0 0 0 0 0 0 TRUE 0 0.15293711695438 0.260689040576373 0 0 0.85333376825485
"149411" "TRINITY_DN213735_c7_g1" 0 0 0 0 2.1586601753465 0 0 0 3.29116148815093 0 0 0.811471030529836 0 0 0 0 2.67287788119757 0 0 0.587845009254278 0 0 0 0 1.17056605679207 0.246104009883917 0 0.779890039340047 0 1.391767719956 TRUE 0.359776695891083 0.683772086446795 0.445479646866261 0.598054637662005 0.0979741682090463 0.451101771194775
"149412" "TRINITY_DN213735_c7_g2" 0 0 0 0 0 0 0.470927257475127 0 2.08678376614207 0 0 0 0 0 0 0 0 0 0 0 0 0 0 0 0 0 0 0 0 0 TRUE 0 0.426285170602866 0 0 0 1
"149413" "TRINITY_DN213735_c8_g1" 0 0 0 0 0 0 0 0 0 0 0 0 0.3928669162308 2.15704371014558 1.4425454561053 0 0 0 0 0 0 0 0 0 0 0 0 0 0 0 TRUE 0 0 0.665409347080281 0 0 1
"149414" "TRINITY_DN213735_c9_g1" 0 0 0 0 0 0 0 0 1.18966644665005 0 0.361768359419153 0 0 0 0 0 0 0 0 0 0 0 0 0 1.00288250853312 0 0 0 0 0 TRUE 0 0.258572467678201 0 0.16714708475552 0 0.838394352020167
"149415" "TRINITY_DN213736_c2_g2" 2.68347189285523 6.6395650099422 4.71699089440494 0.601221085584946 1.9297909977186 0.369606070031838 2.11703005301019 1.81188199621867 0 0.00144197417390632 2.30129498100914 0.510961919277379 0 0 0.971589535530062 0.35501626421955 0 0 3.77114608702726 2.07587486697513 2.53754457196457 1.73855168652023 2.62503664626844 1.06901467791518 0 0 0 0 0 0 TRUE 2.82344099175629 1.12376848728155 0.221100966624935 0 2.30286142277847 0.677013714175773
"149416" "TRINITY_DN213736_c2_g3" 0.340277404766254 2.11136523092765 2.26243315763135 0 2.04194382997017 0 0 0 0 2.09862167722896 0 0.971589535530062 0 0 1.21412480535285 2.22712493444993 0 0 0 0 1.89762767427955 0.599317793698226 2.20414071678023 1.96051171011902 0 1.74329952788826 0.878921479749851 3.00880955531959 2.89433274227769 2.19849415363908 TRUE 1.12600327054924 0.51170186879317 0.573541623300462 1.78730957647908 1.11026631581284 0.535403222507354
"149417" "TRINITY_DN213736_c3_g2" 0 0 0 0 0 0 0 0 0 0 0.314986485468515 0 0 0 0 0 0 0 0 0 1.64154602908752 0 1.64015815496328 0 0 0 0 0 0.572404647390332 0 TRUE 0 0.0524977475780859 0 0.0954007745650553 0.546950697341801 0.932398604270032
"149418" "TRINITY_DN213736_c3_g3" 0 0 0 0 0 0 0 0 0 0 0 0 0 0 0 0 0 0 0 0 0 0 0.380729448503549 0 0 0 0 0 1.07792657868507 0 TRUE 0 0 0 0.179654429780845 0.0634549080839247 0.911698659251916
"149419" "TRINITY_DN213736_c4_g1" 0.296310560708092 0 0 0 0 1.95121476442072 0 0 1.0703893278914 3.17456621196635 0 0 0 0 0 0 0 0 0 0 0.507921464957328 2.40653667020517 0 0 0 0 2.34369206917902 1.58928410667125 0 0 TRUE 0.374587554188135 0.707492589976291 0 0.655496029308378 0.485743022527083 0.46436661404666
"149420" "TRINITY_DN213736_c4_g2" 2.43429461795993 1.40762467556661 0 2.82109790900261 0 0 0 0 3.31397137105902 1.85678654628808 1.07860983469637 0 0 0 0 2.50741409901544 0 0 0 0 2.7992945749546 0 0 0 0 0 4.12556845177803 5.66015281487638 3.52268352648295 0 TRUE 1.11050286708819 1.04156129200724 0.417902349835907 2.21806746552289 0.466549095825766 0.657752113950998
"149421" "TRINITY_DN213737_c2_g1" 0 0 0 0 0 0 0 0 0 0 0 0.540027269257507 0 0.126972856257766 0 0 0 0 0 0 0 0 0 0 1.47871300244172 0 1.71545412711572 0.558757430373762 1.57337452644594 1.63040547148232 TRUE 0 0.0900045448762512 0.0211621427096276 1.15945075964324 0 0.976030312917281
"149422" "TRINITY_DN213737_c4_g1" 0 0 0 0 0 0 0 0 0 0 0 0 0 0 0 0 0 0 0 0 0 0 0 0 0 0 0.767231037023876 0 0.0565835283663675 0.116364756691785 TRUE 0 0 0 0.156696553680338 0 1
"149423" "TRINITY_DN213737_c5_g1" 1.8471951865894 0 0 0 2.08542465625268 0.359521170427595 0 0.949348164288563 2.01970191444255 2.1479578813871 2.51853513898218 0 1.01292617444427 0 0 0 1.02927618237063 0.0114956388378294 0 0 1.36401205355861 1.65992455840238 2.95401014417707 0 0 0 1.71017274827966 0.611644543373662 0.639695233399582 0 TRUE 0.715356835544945 1.27259051651673 0.342282999275455 0.493585420842151 0.996324459356344 0.499534673181458
"149424" "TRINITY_DN213737_c5_g2" 0 0 0 0 0 0 0 0.993493221058416 0 0 0 0 0 0 0 0 0 0 0.0243196791954129 0.54794331129035 0 0 0 0 0 0 0 0 0 0 TRUE 0 0.165582203509736 0 0 0.0953771650809605 0.855997258371803
"149425" "TRINITY_DN213737_c6_g1" 2.0972736789614 4.03799712536954 2.76659516172927 5.72985182813752 4.47923056120634 4.64264381667236 5.60747827488413 4.69192493495221 4.95656782619333 5.45302364652906 5.77468165337325 3.91513842592446 4.13413877938925 0 1.0962618530584 4.38315129738669 3.43309298396625 4.18681745935711 4.82654848729092 3.11119828131907 5.04732025800184 4.47877770744211 4.75028491735255 4.10852445677817 3.2603268134703 1.4630992673481 3.28125313412649 0 2.10400111032122 2.58856473740135 TRUE 3.95893202867941 5.06646912697607 2.87224372885962 2.11620751044458 4.38710901803077 0.342022424699295
"149426" "TRINITY_DN213737_c6_g2" 7.03632749181777 5.38453338787021 6.84670641993012 6.02744160619105 5.76420813013995 6.20290741814174 5.02573756141361 4.91518624082349 4.74054984201803 4.40742073705183 5.34961297182452 4.70426333741901 4.61800366984025 7.08530779798086 4.61241147935572 3.8149605130157 3.78052008303922 5.50350775363456 4.62889021902782 3.77030048949942 5.32804655627074 3.25701061820602 4.36457243229586 3.24275492207628 2.74889054264591 2.97782941695196 3.29263452793675 4.18626283566979 4.9000456265113 2.45575462218619 TRUE 6.2103540756818 4.85712844842508 4.90245188281105 3.42690292865032 4.09859587289602 0.304183025551372
"149427" "TRINITY_DN213738_c4_g1" 1.87066062667928 0 1.14665522211947 0.663572335417523 0.368489000645104 0 0 0 0.954568570752994 0.815575428862573 0 0 0.461528559472877 0 0 0.970853654340484 0 0 0 0.00144197417390632 0 0 0 0 0 0 0 0 0 0 TRUE 0.674896197476895 0.295023999935928 0.238730368968893 0 0.000240329028984387 0.802193767008116
"149428" "TRINITY_DN213738_c4_g2" 0 0.278579550458423 0 0 0 0.0143552929770701 0 0 0 0 0 0 0 0 0 0.543000877402426 0 0 0 0 0 0 0 0 0 0 0 0 0 0 TRUE 0.0488224739059156 0 0.0905001462337376 0 0 0.865131505478952
"149429" "TRINITY_DN213738_c5_g1" 5.31103076187244 2.2097652659741 3.37948234134545 3.65878273401283 5.02750795682646 3.35402893805439 1.88713530046191 0 1.72290313856045 1.56071495447448 1.33170521649889 1.95456857075299 0 0 0 0 0.982582946922591 0 2.97965955171582 4.28036248997378 3.37211631819884 4.35945088933924 4.16156525639703 5.04666566776349 0 0 0 0 0 0 TRUE 3.82343299968095 1.40950453012479 0.163763824487098 0 4.03330336223137 0.665491232024066
"149430" "TRINITY_DN213738_c6_g4" 0 0 0 0.503857532577429 0.509949146304311 0 0 0 0 0 0 0 0 0 0 0 0 0 0 0 0 0 0 0 0 0 0 0 0 0 TRUE 0.168967779813623 0 0 0 0 1
"149431" "TRINITY_DN213739_c0_g1" 0 0.0229004021100788 0 0 0 0 0 0.292781749227846 0 0 0 0 0 0 0 0 0 0 0 0.348232419239271 0 0 0 0 0 0 0 0 0 0 TRUE 0.00381673368501314 0.048796958204641 0 0 0.0580387365398785 0.773368206191467
"149432" "TRINITY_DN213739_c1_g1" 0 0 0 0 0 0 0 0 0 0 0 0.953078952612507 0 0 0 0 0 0 0 0 0 0 0 0 0 0.231432408447965 0.366252263699564 0 0 1.10567807789454 TRUE 0 0.158846492102085 0 0.283893791673678 0 0.860118029382031
"149433" "TRINITY_DN213739_c2_g1" 0 0 0 0 0 1.36737106564853 0.484395962502666 0 0.414676780426886 3.42196381604921 0.557777671394926 3.09017594979021 0 0 0 0 0.111031312388744 2.18871740920268 0 0 0 1.87538690458646 0 2.76085963682191 0.741574847418796 0 1.38681094647222 3.69410014679971 1.78031009904338 3.73963211422061 TRUE 0.227895177608088 1.32816503002732 0.38329145359857 1.89040469232579 0.772707756901394 0.641338779317315
"149434" "TRINITY_DN213739_c3_g1" 0 0 0 0 0 0 0 0 0 1.95642843312336 0 0 0 0 0 2.34823241923927 0 0 0 0 0 0 0 0 0 0 0 1.22342254993494 0 0.598365205323645 TRUE 0 0.32607140552056 0.391372069873212 0.303631292543097 0 0.597759557632936
"149435" "TRINITY_DN213740_c13_g1" 0 0 0 0 0 0 0 0 0 0 0.361768359419153 0 0 0 0 0 0 0 0 0.22650852980868 2.28983446517751 0 2.23695175858808 2.32768736417605 0 0 0 0 0 0 TRUE 0 0.0602947265698589 0 0 1.18016368629172 0.98722746529354
"149436" "TRINITY_DN213740_c2_g1" 5.51431166065334 4.88635504352516 5.25855661217727 4.5541590487129 4.64915556264865 4.74329952788826 5.97464402604025 5.95480118471343 5.80508604669545 5.7525880451925 6.00184726986643 5.71342088486808 4.83617662480922 4.87818582370368 5.00916798887197 4.64875303298957 4.22434903720271 4.65036247819991 6.1224035341903 5.71611294212415 6.64070768146325 5.97338167497138 6.25989387978048 6.36366170628258 5.54157678827838 4.68509917200661 5.55354482227273 5.39783718097851 4.87026607039598 4.79758371548362 TRUE 4.93430624260093 5.86706457622936 4.70783249762951 5.14098462490264 6.17936023646869 0.164549923004515
"149437" "TRINITY_DN213740_c2_g3" 0 0 0 0 0 0 0 0 0 0 0 0 0 0 0 0.246104009883917 0 0 0 0 0.54399071966485 0 0 0 0 0 0 0 0 0 TRUE 0 0 0.0410173349806528 0 0.0906651199441417 0.886898801308807
"149438" "TRINITY_DN213741_c0_g2" 3.14551442959617 3.58147176803605 3.33184850448043 3.72038792200975 3.30669970727279 4.21738583638005 2.12498976997866 2.69888520936509 3.15962918582123 2.23020301336642 0.992043276171657 3.54559776627561 0.650764559116902 1.44413695658759 0.901494455047575 0 1.23143240844797 2.18903382439002 1.95046841415012 3.22203170248449 4.71028297443557 3.59454854955035 2.44837239461205 5.18368500039778 5.30895784543634 4.2514918786452 4.87754795155549 5.54256760776422 4.84207372176819 4.4979955006733 TRUE 3.55055136129587 2.45855803682978 1.06947703393168 4.88677241764046 3.51823150593839 0.457882574000023
"149439" "TRINITY_DN213742_c1_g1" 0 0 0 0 0 0 0 0 0.205392512989685 0 0 0 0 0 0 0 0 0 0 0 1.7211538870083 0 0 0 0 0 0 0 0 0 TRUE 0 0.0342320854982808 0 0 0.28685898116805 0.970166451335346
"149440" "TRINITY_DN213742_c2_g1" 0 2.31614574229336 0.400537929583729 2.88283865576725 2.35698889179248 2.51349074558812 2.92029330021101 3.05172011644733 3.06884275453526 3.54386702651599 2.90804429022489 3.65889695712685 2.15055967657538 0 0 1.26723614181241 2.09963185001446 2.02927618237063 3.85289774367121 3.03632749181777 3.76532256972595 3.81506301719287 3.46244501354301 3.45549162062847 2.20320115631661 1.86671019967403 2.28362550060704 0 0.440420720756767 1.73638840070346 TRUE 1.74500032750416 3.19194407417689 1.25778397512881 1.42172432967632 3.56459124276321 0.465825659397203
"149441" "TRINITY_DN213742_c2_g3" 0 0 0 0.249748715083569 0 0 0 0 0 0 0 0 0 0 0 0.655351828612554 0 0 0 0 0 1.05450121618256 0 0 0 0 0 0.0243196791954129 0 0 TRUE 0.0416247858472615 0 0.109225304768759 0.00405327986590215 0.175750202697093 0.779654065678519
"149442" "TRINITY_DN213742_c3_g1" 0 0.444667066841908 0 0 0 1.02715405150373 0 0 0 0 0 0 0 0 0 0 0 0 0 0 0 0 0 0 0 0 0 0 0 0 TRUE 0.245303519724272 0 0 0 0 1
"149443" "TRINITY_DN213742_c4_g1" 2.90689059560852 3.28806320032532 1.81352468929781 3.16912328147676 1.32826202860941 2.75745001623129 2.76341157447001 4.17120682741814 2.54646235816709 4.14689956034359 4.39773452119544 3.8873302987782 3.78492270156286 1.151858816727 2.77673568699921 2.93073733756289 4.11361716178545 3.26438629883375 3.67400860861722 3.96698410787883 0 4.00620824543549 3.3138262963904 3.80064109732908 2.62082097594152 4.69727341468003 4.63069668382075 4.67931118873496 5.03082160392815 4.7931675902256 TRUE 2.54388563525818 3.65217419006208 3.0037096672452 4.40868190955517 3.12694472594184 0.300997754465402
"149444" "TRINITY_DN213743_c0_g1" 4.68004299262257 4.92057914277197 4.75424616183689 3.9297909977186 3.93677925730947 4.14632937343578 5.61688696451992 5.57343512224329 4.58309781509112 5.03913839390696 5.53866231448749 5.219594488321 4.28281043957256 4.25655781858703 4.52869633035568 3.56608449051547 4.28909670241999 3.59144006479236 6.02542751872959 5.00243249603972 4.97397856040967 4.66925358652116 4.47761257319285 4.52888382727464 3.8958842359515 3.40408565397279 4.00548981651762 3.38694886483577 3.51361707062133 3.38017531174203 TRUE 4.39462798761588 5.2618025164283 4.08578097437385 3.59770015894017 4.94626476036127 0.191133939931326
"149445" "TRINITY_DN213744_c1_g1" 0 0 0 0 0 0 0 0 0 0 0 0 0 0 0 0 0 0 0 0 0 0 0 0 0 2.45549162062847 0 0 0 0.804053558967353 TRUE 0 0 0 0.543257529932637 0 1
"149446" "TRINITY_DN213744_c2_g2" 1.91303299995214 2.21785109681113 2.72421368675736 2.82639594759272 2.38791392438595 2.61635769699669 1.28688114778816 1.64477921926295 1.79035501371084 1.64800517981049 1.91341603328531 1.57724753559315 1.29924465779607 2.77610398807316 2.32941067121857 2.64915556264865 3.12184429787638 2.4512770620982 1.50080205305716 1.93734439215023 2.50512874161279 1.70752479089961 1.92447999235902 2.09457389798005 1.63552224145975 1.41737997597302 1.12101540096137 2.34283916046905 2.04369446122598 1.49722912878761 TRUE 2.44762755874933 1.64344735490848 2.43783937328517 1.67628006147946 1.94497564467648 0.213264452059306
"149447" "TRINITY_DN213744_c3_g1" 0.820485342986379 2.31266517355839 0.719840555064268 2.55360625668587 2.4861994925681 1.90804429022489 1.47040671081933 1.34993137336011 1.70043971814109 1.89530262133331 2.14698099722323 1.98804839748319 2.1833277060448 0.375178479589612 0.667210912480871 1.6507645591169 2.3928669162308 1.86195536414487 0.529071299829111 0.105678077894537 1.4027221768456 1.62993940943954 1.64524051264527 0.705756782049797 3.08915913191124 3.17903325757269 3.31527638701493 1.64708421262895 0.983312871067121 3.07673010147814 TRUE 1.80014018518132 1.75851830306004 1.52188398960131 2.54843266027885 1.00306804311731 0.40320077750315
"149448" "TRINITY_DN213744_c5_g1" 0 0 0 0 0 0 3.55336050333533 1.90919706299169 0 1.70221425101044 0 0 0 1.46100460993347 0 0 0 0 0 0 0 0 0 0 0 0 0 0 0 0 TRUE 0 1.19412863622291 0.243500768322246 0 0 0.949021244249604
"149449" "TRINITY_DN213745_c10_g1" 1.92865456990017 2.57288966842058 2.72137265947682 2.56486589508793 2.50766780429014 2.31846146516758 3.64892555945312 3.77810341986603 2.85199883711245 3.09372917927164 3.79379186329501 3.63969523339958 2.77462894737121 2.720059526764 2.61518085131524 3.14502524223657 3.05172011644733 3.00450139223494 3.76054032698825 3.74642026577657 4.37566504292858 3.80208979423553 4.36667191611176 3.84106737753033 4.43289261429288 3.57603833676208 3.76776071909499 3.11486671728773 3.15962918582123 3.76881950017942 TRUE 2.43565201039054 3.46770734873297 2.88518601272821 3.63666784557306 3.98207578726184 0.219928632626011
"149450" "TRINITY_DN213745_c11_g4" 0 0 0 0 0 0 0.666302128173095 0 1.31092173523034 1.73725410432433 0 0.944858445807539 0 0 0 0 0.748461233004035 0 0 0 0 0 0 0 1.32826202860941 0 0.889084098598149 0.272620454662992 0 0 TRUE 0 0.776556068922551 0.124743538834006 0.414994430311759 0 0.826239858670271
"149451" "TRINITY_DN213745_c11_g5" 0 1.47456583453847 0 0 0 0 0 0.788268082866837 2.02147972741045 0.187767747046025 0 1.04264433740849 0 0 0 0.584000383285773 1.0703893278914 0 0 0.169925001442312 0 0 0 0.684369929013007 0 0 0.24000896473507 0 0.333423733725192 0.134878054343112 TRUE 0.245760972423079 0.673359982455301 0.275731618529528 0.118051792133896 0.14238248840922 0.709692106796817
"149452" "TRINITY_DN213745_c3_g1" 0 0 0 0 0 0 0.834306702962908 0.966430467306298 0 0.462575888042204 0 0 0 0 0 0 0 0 0 0 0 0 0 0 0 0 0 0 0 0 TRUE 0 0.377218843051902 0 0 0 1
"149453" "TRINITY_DN213745_c5_g1" 0 0 0 0 0 0 0 0 0 0 0 0 0.398350370345965 0 0 0 0 0 0 0 0 0 0 0.449957483628003 0 0 0 0 0 0 TRUE 0 0 0.0663917283909941 0 0.0749929139380006 0.778673327569713
"149454" "TRINITY_DN213745_c5_g2" 0 0 0 0 0 0 0 0 1.19723635491871 0 0 0 0 0 0 0 0 0 0 0 0 0 0 0.150559676575381 0 0 0 0 0 0 TRUE 0 0.199539392486451 0 0 0.0250932794292302 0.968560995505018
"149455" "TRINITY_DN213745_c7_g1" 0.158337027167101 0 0 0 0 0 0 0 0.563646269484064 0 0 0.269033146455237 0 0 0 0 0 0 0 0 0 0 0 1.69376571221778 0.574343753920013 0 0 0 0.892196710465485 1.23388806017428 TRUE 0.0263895045278501 0.13877990265655 0 0.450071420759963 0.28229428536963 0.751448507995425
"149456" "TRINITY_DN213746_c3_g3" 0 0 0 0 0 0 0 0 0.32077347694587 0 0 0 0.766383141001298 0 0 0.0935601761623378 0 0 0 0 0 0 1.42545930476536 0 0 0 0.896853072896707 0 0 0 TRUE 0 0.0534622461576451 0.143323886193939 0.149475512149451 0.237576550794226 0.635631501358749
"149457" "TRINITY_DN213746_c3_g5" 0 0 0 0 0 0 0 0 0 0 0 0 0 0 0 0 0 0 0.702214251010441 0 0 0 0 0 0 0 0 0.680774425492461 0 0 TRUE 0 0 0 0.113462404248744 0.11703570850174 0.757632935919176
"149458" "TRINITY_DN213747_c3_g1" 0 0 0.837539634379403 0 0 0 0 0 0 0 0 0 1.20851725980554 0 3.14877144653633 0 0.674460651560259 1.62807365419614 0 0 0 0 0.144046369616707 0 0 0 0 0 0 0 TRUE 0.139589939063234 0 1.10997050201638 0 0.0240077282694511 0.963152699320502
"149459" "TRINITY_DN213747_c5_g1" 0 0 0 0 0 0 0 0 0 0 0 0 0.954568570752994 0 0.317304068361915 0.587845009254278 1.89141918684608 1.1583370271671 0 0 0 0 0 0 0 0 0 0 0 0 TRUE 0 0 0.818245643730394 0 0 1
"149460" "TRINITY_DN213747_c6_g1" 0 0.563646269484064 0 0 0 0 0 0 1.61729848284085 0 1.96384399836247 0 0 1.41953889151378 0 0 0 0 1.19849415363908 2.13191867886257 7.86947046479238 1.92789645372882 5.97498811199193 0 0 0 1.02502879449152 0 2.80549883497892 0 TRUE 0.0939410449140106 0.596857080200554 0.236589815252297 0.638421271578407 3.1837946438358 0.877048507590081
"149461" "TRINITY_DN213747_c6_g2" 0 1.14860877020522 1.32653734813995 0.925999418556223 0 0 0 1.57434375392001 0.947105051567875 0.522055749160964 0.946356571633634 0.521050736900963 2.07347750967897 2.63110428236588 2.31179371775365 1.79701297783614 2.46884394297464 1.70531444108638 2.73140049856243 3.47871300244172 5.89455102192017 4.38156025476946 4.49153246180432 4.49946324318364 0.999278472082541 0.745882688902259 0 1.94598218599746 3.40844014146164 0 TRUE 0.566857589483566 0.751818643863908 2.16459114528261 1.18326391474065 4.24620341378029 0.725252723513766
"149462" "TRINITY_DN213747_c7_g1" 0 0 0 0 0 0 0 0 0 0 0 0 0 0 0 0 0 0 0 0 0 2.44466706684191 0 0.159629185821228 0 0 0 0 0 0 TRUE 0 0 0 0 0.434049375443856 1
"149463" "TRINITY_DN213748_c0_g1" 0 0 0 0 0 0 0 0 0 0 0 0 0 0 0 0 0 0 0 0 0 0 0 0.50182126542091 1.32019582126613 0 0.804879608254673 0 0.314986485468515 1.00216242115062 TRUE 0 0 0 0.573704056023322 0.0836368775701517 0.963553997617741
"149464" "TRINITY_DN213748_c1_g1" 0.27500704749987 1.49415956371284 0 0 1.2606279081267 0.585923976958601 0 1.79160572470455 0.0510240030244669 0 0 0 0.521050736900963 0 0 0 1.77904955283746 0 0 0 0 0 0 0 0 0 0 0 0 0 TRUE 0.602619749383002 0.307104954621503 0.383350048289737 0 0 0.713561079097487
"149465" "TRINITY_DN213748_c2_g1" 0 0 0 0 0 0 1.82741257439886 0 0.141432790929296 0.231432408447965 0 0.701327257412941 0 0 0 0 0 0 3.00773372004163 1.50385753257743 0 0.221567788538409 0 0.327687364176047 0 0.0827025893302493 1.81023743059073 0 0 0.377401430785794 TRUE 0 0.48360083853151 0 0.378390241784462 0.843474400888919 0.744511783817168
"149466" "TRINITY_DN213748_c2_g2" 0 0 0 0 0 0 5.41704235339282 4.41515020542639 4.69337544052927 3.45364926604329 3.66323074786037 3.35233480531341 1.45733162548501 1.28451413324425 0.340277404766254 0.596458139558986 2.73205207330029 1.03139519627553 2.74480693384467 4.67027384000084 4.15518253334762 4.15015345524625 2.81680447483288 3.5929951443784 5.12424540929096 5.18693627955519 4.30100225603281 3.18301003676225 4.49294272099862 5.51456415595757 TRUE 0 4.16579713642759 1.24033809543839 4.6337834764329 3.68836939694178 0.509336988064841
"149467" "TRINITY_DN213748_c2_g3" 0 0 0 0.0172092900322231 0.308011314552178 0 1.34823241923927 0 0.978927776381399 0.0565835283663675 1.08814159686902 1.22465773412074 0 0 0 0 0.855989697308481 0 2.05693028838267 2.94542042531509 0 0.772307974958403 1.70929063572336 0 1.10299399332333 1.15445359267987 1.92371967874939 0.505890929729957 0.839153387389821 1.0962618530584 TRUE 0.0542034340974001 0.782757175829466 0.142664949551413 1.10374557248846 1.24732488739659 0.582432140772252
"149468" "TRINITY_DN213749_c0_g1" 2.40626454061069 3.48194470273327 3.32854927500974 3.64374076955458 3.89714359715496 3.92818079398022 4.99548451887751 4.78858131501011 4.96264155972697 4.93276986863178 5.02307788812136 5.26820979716573 3.51853513898218 2.3050950106667 3.52255799287044 3.58616424593091 4.76712507726907 3.71028297443557 4.66885662634546 4.19755090741987 4.31802755016881 5.16972461321491 4.5652315818055 5.6331405495224 4.56450011565451 4.49607880709938 4.91231453823801 4.08227680204714 3.7732579150277 4.44777753695305 TRUE 3.44763727984058 4.99512749125558 3.56829340669248 4.37936761916996 4.75875530474616 0.191509444016779
"149469" "TRINITY_DN213749_c1_g1" 0 0 5.41450766241283 4.56571901995217 5.14065597241686 0 0 0 0 0 0 2.75274859140713 0 0 2.18998265378357 0 2.03773362744651 0 0 0 0 0 0.380729448503549 3.07519031415522 0 0 0 0 0.630405471482323 2.39780296186249 TRUE 2.52014710913031 0.458791431901189 0.704619380205013 0.504701405557469 0.575986627109795 0.777384141917424
"149470" "TRINITY_DN213749_c2_g1" 0 0 0 0 0 4.02067998267204 0 0 0 0 0 0 0 0 0 0 0 4.15841782099799 0 0 0 0 0 0 0 0 0 0 0 0 TRUE 0.67011333044534 0 0.693069636832998 0 0 0.758280663719651
"149471" "TRINITY_DN213749_c3_g1" 1.06350294230616 1.76892533556375 1.16221003631431 0.968643755964717 1.63737839487229 0.526068811667588 0 0 0.606915941825205 0 0.105678077894537 0 2.25156762060825 1.59645813955899 2.26963165094044 2.80529245560071 2.05935527761642 0.395062799517578 1.36793014143188 2.25247621413522 1.09288396567848 1.83915338738982 2.18491500408245 2.29748491571057 0 0 0 0 0 0 TRUE 1.18778821278147 0.11876566995329 1.8962279906404 0 1.83914060473807 0.585269479329532
"149472" "TRINITY_DN213749_c4_g1" 0 0 0 0 3.63087138301258 0 0 0 0 2.60999129521268 1.87302570104647 0 0 0 0 0 0 0 0 0 0 1.42007811597937 1.06281249240502 0 0 0 0 0.126972856257766 0 0 TRUE 0.605145230502096 0.747169499376525 0 0.0211621427096276 0.413815101397399 0.651979077211713
"149473" "TRINITY_DN213750_c7_g1" 5.62392537360583 6.04277564469504 4.81588278852873 5.65162578392064 5.32207235717846 5.3823214071145 1.28332916805164 0.697773819555186 3.18792606748963 1.43829285157915 2.91073266190291 2.99059187258758 5.59547382285467 5.66368617996608 5.39403389536778 4.94780639901126 5.02458563827827 5.76434084667018 4.71210049119084 4.22620022869822 3.82415684372883 4.64593217628179 3.91886323727459 5.40765866251646 2.8395565437543 2.04753838876336 3.41074812818595 1.29748491571057 3.30611638772946 3.61964776693088 TRUE 5.47310055917387 2.08477440686102 5.39832113035804 2.75351535517909 4.45581860661512 0.3288799767078
"149474" "TRINITY_DN213751_c0_g1" 0 0.01292617444427 2.93357263826102 2.71435543310108 2.38846509728315 1.57724753559315 0 0.486456955768731 0 0.961993677420255 0 0 0 0 0 0 0 0 0 0 0 0 0 0 0 0 0 0 0 0 TRUE 1.60442781311378 0.241408438864831 0 0 0 0.962384029232777
"149475" "TRINITY_DN213751_c0_g2" 3.91149984886111 4.93149396274918 4.05145911327323 4.19258872156664 3.93706185240179 4.16615303773706 1.3138262963904 2.79098050474205 2.72944400683366 1.95233356636969 0.929033478645856 2.12201002012581 0 0 0 0 0 0 0 0 0 0 0 0 0 0 0 0 0 0 TRUE 4.1983760894315 1.97293797885124 0 0 0 0.882517791592225
"149476" "TRINITY_DN213751_c1_g1" 2.25942315228141 0 0 0.67897330785417 0.442545456105304 0.463622456851893 0 0 0 0 0 0 0 0 0 0 0 0 0 0 0 0 0 0 0 0 0 0 0 0 TRUE 0.640760728848797 0 0 0 0 1
"149477" "TRINITY_DN213752_c2_g1" 4.32012359804061 4.23158600919774 4.42653313811667 4.38687990730208 3.80405355896735 3.82374936030827 3.69298506323756 3.71710060088314 3.81752093508571 3.6300559390661 3.67683155602301 3.76913698304317 3.72628628972067 4.61847360308248 3.99358379424744 4.86755057098032 3.48129894154757 3.75103517666786 3.98221784631558 4.08082818459605 3.52142769854772 4.40067454196401 3.81629249958321 3.78408514273476 3.53816564694119 3.60774456669198 3.80384697272215 4.14592195905876 3.81219014367793 3.79690918309234 TRUE 4.16548759532212 3.71727184622312 4.07303806270772 3.78412974536406 3.93092098562356 0.0694150273469122
"149478" "TRINITY_DN213753_c10_g1" 2.5634022205888 0 0 0 0 0 1.19975085671584 0 0 0 0 0 3.1906148602095 0 0 0 0 0 1.21661006874244 0 0 0 0 0 0 0 0 0 0 0 TRUE 0.427233703431467 0.199958476119306 0.53176914336825 0 0.202768344790407 0.609811637864049
"149479" "TRINITY_DN213753_c2_g1" 0 0 0 0 0 0 0 0 1.55336050333533 0 0.175045486110914 0 0 0 0 0 0 0 0 0 0 0 0 0 0 0 0 0 0 0 TRUE 0 0.288067664907707 0 0 0 1
"149480" "TRINITY_DN213753_c4_g1" 0 0 0 0 0 0 0 0 0 0 1.73682131744816 0 0 0 0 0 0 0 0 0 0 0 1.52656966049778 0 0 0 0 0 0 0 TRUE 0 0.289470219574694 0 0 0.254428276749631 0.780263858296502
"149481" "TRINITY_DN213753_c5_g1" 0 0 0 0 0 0 0 0 0 0.986228880227399 0 0 0 0 0.037030730944967 0.380729448503549 0 0 0 0 0 0 0 0 0 0 0 0 0 0 TRUE 0 0.1643714800379 0.0696266965747526 0 0 0.894101615805402
"149482" "TRINITY_DN213753_c8_g1" 0 1.57094860517333 0 0 0 1.26243315763135 0 0 0 0 0.211635253327149 0.00144197417390632 1.11036324336042 0 2.70929063572336 0 0 0.22650852980868 0 0 0 0 0 0 0 1.6544355408454 0 0 0 0 TRUE 0.472230293800779 0.035512871250176 0.674360401482076 0.275739256807567 0 0.709546104673175
"149483" "TRINITY_DN213754_c1_g1" 2.6564963705535 4.08168048865633 2.57579637532908 1.84478735007906 0.352758525040637 2.19250981894195 1.72290313856045 2.37016428054021 0 1.93847399813843 0.150559676575381 0.552868871011303 3.08882003329858 2.21536797220348 3.14094221737709 2.87538690458646 1.51500591643373 2.43536189749141 1.6238668618527 3.57797256871381 2.43536189749141 3.28821088881814 3.3769848882563 2.96476826967405 2.8011586560937 2.66425526799401 2.04649106019403 0.00575926928868495 0.333423733725192 0 TRUE 2.28400482143343 1.12249499413763 2.54514749023179 1.30851466454927 2.87786089580107 0.369309164582535
"149484" "TRINITY_DN213754_c2_g1" 0 1.39066768555967 0.499782120147312 1.20539251298968 0 0 0 2.04264433740849 0.293958979028694 1.31092173523034 0.665392771041891 0 0 0 0.102993993323326 0.996388746447621 0 0 0 1.68392098080932 0 0 0 0 0.220329954879556 1.65122394298988 2.13290581201151 0 0.773152397014052 0 TRUE 0.515973719782777 0.718819637118237 0.183230456628491 0.796268684482499 0.280653496801554 0.466675839627222
"149485" "TRINITY_DN213754_c2_g2" 0 0 0 0.400537929583729 0 0 0 0 0 0 0 0.352758525040637 1.63087138301258 0 0 0 0.391767719955997 0 0 0.0717626693000913 0 0 0 0 0.368489000645104 0 0 0 0 0 TRUE 0.0667563215972881 0.0587930875067728 0.337106517161429 0.0614148334408506 0.0119604448833485 0.852476385577409
"149486" "TRINITY_DN213754_c3_g1" 0 0.669026765509631 0 1.54794331129035 0 1.07176266930009 0.414676780426886 1.54695617814141 0.464668267003444 1.98112198979431 2.20351441113076 2.01863417413905 1.86750115092239 0 0 0 0.794103898559748 0.369606070031838 2.05727696507325 1.49876146567185 0 0.827006009638977 0 0 0.915329676013009 1.32711247074709 0.922197848396367 0.465713319595964 0 1.39780296186249 TRUE 0.548122124350012 1.43826196677264 0.50520185325233 0.838026046102486 0.730507406730679 0.544266362629548
"149487" "TRINITY_DN213754_c4_g1" 0.466757615726171 1.0765590951316 1.49005662446431 0 1.17632277264046 0 2.23970353548848 2.48825791280799 2.73031388629378 1.54843662469604 1.30567874324229 2.26002565596146 0.702214251010441 2.16027483140859 1.52406367577721 0 1.59645813955899 0 0.435095151620097 0.932817102741851 1.46100460993347 2.4541758931858 1.06970216663007 0.938850337006064 0.231432408447965 0 1.48129894154757 2.48413813120167 3.42532501937959 1.82334176176314 TRUE 0.701616017993758 2.09540272641501 0.997168482959205 1.57425604372332 1.21527421018623 0.464504520028292
"149488" "TRINITY_DN213754_c5_g1" 0 1.82089374922857 0 0 0 0 0 2.02856915219677 0 0 0 0 0.842375488206288 1.7583031771319 0.162210036314307 0 0 0 0.697773819555186 0.979659551715824 0 0 1.49005662446431 0 0 1.80033047292464 0 1.30917618747851 0 0 TRUE 0.303482291538094 0.338094858699462 0.460481450275416 0.518251110067192 0.52791499928922 0.232684374964846
"149489" "TRINITY_DN213755_c0_g1" 0 0 0 0 1.68122435377956 0 0 0 0 0 0 0 0 0 0 0 0.882838655767251 0 0 0 0 0 1.34653146202802 0 0 0 0 0 0 0 TRUE 0.28020405896326 0 0.147139775961209 0 0.224421910338003 0.668490092832729
"149490" "TRINITY_DN213755_c3_g1" 4.42290574261218 3.14958455315814 4.54368146690576 3.16832111573972 3.20570529240357 2.8641366092102 4.74087360661564 4.48902906385044 5.51459571476366 5.4625758880422 4.62929832819326 5.25417828621676 4.49127590286693 5.84323015049655 6.12678705767318 4.25648233816527 4.38991092507167 3.24944534108584 4.68088692071969 4.62486123906148 4.69320814891002 4.56456108533401 4.4715126480455 4.79924276052606 1.02786177535451 1.60596835884146 0.839959587489532 2.7706176466562 3.09102275091852 1.65214227213666 TRUE 3.5590557966716 5.01509181461366 4.72618861922657 1.83126206523281 4.63904546709946 0.264442581827032
"149491" "TRINITY_DN213755_c3_g2" 4.11819358383957 4.61341378086092 3.99494171017697 4.32401848752798 4.84939884534594 4.37927438530316 6.09510159612156 5.91391861025483 6.08238326064949 6.33515807549409 6.35640795139489 6.47995806422595 5.90874086724047 5.15120939288489 5.47216280355037 5.79597469420667 5.66402765972015 4.9413411054853 6.10921427641922 5.65194143757924 6.09944249648732 6.02792810666929 5.937509181454 5.61641651408869 2.68818035858693 2.38708677001591 2.4838802538141 2.120020095616 1.99168056214312 1.64477921926295 TRUE 4.37987346550909 6.2104879263568 5.48890942051464 2.2192712099065 5.90707533544962 0.275615312163719
"149492" "TRINITY_DN213755_c4_g1" 0 0 0 0 0.252173413202027 0 0.909197062991687 0 3.05571626351254 0 0 0.769771739249448 2.35021433796647 0 2.62410089462811 0.642470537315822 0 0 0 0 0 1.42867840994823 0 0 0 0.74416109557041 1.65397717863634 0.559736524432983 0 0 TRUE 0.0420289022003378 0.789114177625613 0.936130961651735 0.492979133106622 0.238113068324705 0.582794676905882
"149493" "TRINITY_DN213755_c4_g2" 0 0 0 0 0 0 0 0 0 0 0 0 0 0 0 0 0.26663664251399 0.452068230223811 0 0 0 0 0 0 0 0 0 0 0 0 TRUE 0 0 0.1197841454563 0 0 1
"149494" "TRINITY_DN213755_c4_g3" 0 0 0 0 0 0 0 0 0 0 0 0 0 0 0 0 0 0 0 0.126972856257766 0 0 0 0.639695233399582 0 0 0 0 0 0 TRUE 0 0 0 0 0.127778014942891 1
"149495" "TRINITY_DN213755_c6_g1" 0 0 0 0 0 0 0 0 0 0 0 0 0 0 0 0 0 0 0 0.241230035515445 0 0 0 0 0 0 0.316145742293356 0 0 0 TRUE 0 0 0 0.0526909570488927 0.0402050059192409 0.80924143263362
"149496" "TRINITY_DN213756_c3_g1" 0.819668183496456 0 0 0 0 0 0 0 0 0.686164326061359 0.922197848396367 0 0 0 0 0 0 0 0 0 0 0 0 0.221567788538409 0 0 0 0 0 0 TRUE 0.136611363916076 0.268060362409621 0 0 0.0369279647564016 0.838152751200779
"149497" "TRINITY_DN213756_c4_g1" 0 0 0 0 0 0.473007567916174 1.72290313856045 0 0.939602720356044 0 2.15120939288489 0 0 0 0 0 0 0 2.89044669267991 1.05172011644733 0 1.37406571822254 1.44731470025318 0.185232254230161 0 0.585923976958601 0 1.00504061670053 0.714575238851626 0 TRUE 0.0788345946526956 0.802285875300231 0 0.384256638751793 1.15812991363885 0.726849057734616
"149498" "TRINITY_DN213756_c4_g2" 0 0 0 0 0 0 0 0 0 0 0.0648828515848544 0 0 0 0 0 0 0 0.196607044094818 0 0 0 0 0 0 1.88009774972197 0 0 0 0.567545447643747 TRUE 0 0.0108138085974757 0 0.407940532894287 0.0327678406824696 0.973291665227074
"149499" "TRINITY_DN213756_c4_g3" 0 0 0 0 0.197865391353738 0 0.981121989794311 0 0 0 1.20037879798403 0.544979883255804 0 0 0 0 0 0 1.42599632135108 0 0 0.481298941547565 0 0 0.340277404766254 2.99512266910363 1.10902617649837 0.105678077894537 0.841570637395517 1.42330923724239 TRUE 0.032977565225623 0.454413445172357 0 1.13583070048345 0.317882543816441 0.822756693873553
"149500" "TRINITY_DN213757_c10_g1" 6.23670307578133 5.75352431301749 6.08894720461877 5.95133134678031 6.17863497608026 5.99532622076873 4.99932357815082 4.85334698700562 4.74685018309805 4.82807299786697 4.85852812052241 4.97241695345097 5.44121786326211 5.65219964830406 5.73270335389561 5.39015175556065 5.91984060029933 5.75301612873584 3.98458935036246 4.06910063192283 4.30866667130126 4.25618037698142 4.38100643708862 4.43582858412346 5.57191946324556 5.45216709573976 5.23874865211506 5.28506925081656 5.25107522675394 5.61723970169549 TRUE 6.03407785617448 4.87642313668248 5.6481882250096 5.40270323172773 4.23922867529667 0.164472859424548
"149501" "TRINITY_DN213757_c20_g1" 0 0 0 0.58014548442338 0 0 0 0 0 0 0 0 0 0 0 0 0 0 0 0 0.0579700686373299 0 0 0 0 0 0 0 0 0 TRUE 0.0966909140705634 0 0 0 0.00966167810622166 0.975019167521855
"149502" "TRINITY_DN213757_c2_g1" 0 0 0 0 0 0 0 0 0 0 0 0 0 0 0 0 0 0 0 0 0.813935070481317 0.0881415968690176 0.395062799517578 0 0.344828496997441 0 0.407080775450501 0 0 0 TRUE 0 0 0 0.125318212074657 0.216189911144652 0.855083186570618
"149503" "TRINITY_DN213757_c4_g1" 0 0 0 0 0.665392771041891 0.489542935642474 0 0 0 0 0 0 0 0 0 1.26603689399532 0 0 0 0 0 0 0 0 0 0 1.77862912589557 0 0 0 TRUE 0.192489284447394 0 0.21100614899922 0.296438187649261 0 0.6597136854682
"149504" "TRINITY_DN213757_c5_g1" 0 0 0 0 0 0 0.847195186589395 0 1.73161772284062 0 0 0 0 0 0 0 0 0 0 0 0.254594043033141 0 0 0 0 1.09085343045111 0 0 0 0 TRUE 0 0.429802151571669 0 0.181808905075186 0.0424323405055235 0.869567169009787
"149505" "TRINITY_DN213757_c6_g1" 0 0 0 0 0 0 0 0 0.997111720675174 0 0 0 0 0 0 0 0 0 1.97599695761644 0 0 0 0 0 0 0 0 0 0 0 TRUE 0 0.166185286779196 0 0 0.329332826269407 0.873847007097882
"149506" "TRINITY_DN213757_c7_g1" 0.710172748279662 0 0 0 0.429749850800216 0 1.06763871687536 1.42492208821069 0 1.90842865016879 1.31324585178756 2.10265813136374 0.833497336859835 0.194087052116302 0 0 0 0 2.8108543624115 0.933572638261024 0 0.57918014812715 1.40816837070811 0 0 0 0 1.6915341649192 0 0 TRUE 0.189987099846646 1.30281557306769 0.171264064829356 0.281922360819867 0.955295919917963 0.693266361245211
"149507" "TRINITY_DN213757_c8_g1" 3.48684306443981 4.21769602667169 1.8471951865894 2.66948037187743 3.65809720535137 2.31527638701493 0 0 0 0 0 0.0524158941511385 3.72595923450919 3.39437694495705 3.13454953446445 1.18142064028014 6.35484000552476 0.905350899580958 0 0 0 0 0 0 5.07094740551821 5.1333991254172 4.85648777949568 5.30801131455218 4.8165485099189 5.25648233816527 TRUE 3.03243137365744 0.00873598235852309 3.11608287655276 5.07364607884457 0 0.696606240517918
"149508" "TRINITY_DN213757_c9_g1" 0 0 0 0 0 0 0 0 3.22326807752825 0 0 0.155749232677945 0 0 0 0 0 0 0 0 0.739848102699327 0 0 0 0 0 0 0 0.313826296390398 0.409255146684838 TRUE 0 0.563169551701032 0 0.120513573845873 0.123308017116555 0.8917636836784
"149509" "TRINITY_DN213757_c9_g2" 0 0 0 0 0 0 0 0 0.850399396770255 0 0 0 0 0 0 0 0.348232419239271 0 0 0 0 0 0 0 0 0 0 0 0 0 TRUE 0 0.141733232795042 0.0580387365398785 0 0 0.89762680319335
"149510" "TRINITY_DN213758_c4_g1" 1.29219277390189 1.42277121932047 1.31208426151475 0.778208576398088 1.88048962668782 1.71017274827966 1.11169907219742 1.3138262963904 1.56608449051547 0.31034012061215 1.01077983875324 1.13422093976063 0.27500704749987 0 0 1.02005765234125 1.29278174922785 1.11769504266975 1.5859239769586 1.22712493444993 0 0 0.909965066757969 0 1.92789645372882 2.02998286621571 1.23266075679027 0.16349873228288 0.58207422139633 1.28392177230762 TRUE 1.39931986768378 1.07449179303822 0.617590248623121 1.20333913378694 0.620502329694416 0.371851356801927
"149511" "TRINITY_DN213760_c2_g1" 0 1.26963165094044 1.38183708390605 2.34681509420054 2.36008329591333 1.50842865253186 0 2.03632749181777 2.77673568699921 3.34624777408278 2.38708677001591 1.83834673652123 0 0 0 1.61870851231379 2.57821416547245 1.89878879711155 0 0.586884812852185 0 1.46675761572617 0.456280481510725 0.947105051567875 0 2.11569915343159 3.5489297694764 0.996388746447621 0 1.70664105730941 TRUE 1.4777992962487 2.06412407657282 1.01595191248297 1.3946097877775 0.576171326942826 0.45927035417552
"149512" "TRINITY_DN213760_c3_g1" 0 0 0 0 0 0 0 0 0 0 0 0 0 0 0 0 0.748461233004035 0 0 0 0 0 0 0 0 0 0 0 0.756169328139299 0.773152397014052 TRUE 0 0 0.124743538834006 0.254886954192225 0 0.877648172275689
"149513" "TRINITY_DN213760_c4_g1" 0 2.18523225423016 0 0 0 0 0 2.25308162540759 0 2.14730669878029 1.77820857639809 1.77946985729517 0 0 0 2.50258520244744 0 1.94110631094643 0 2.64177721169212 0 1.93772102576179 1.46414545669119 0 0.483364360713349 1.79576694778239 0 0.566571640626761 1.05866283937856 1.86036693013812 TRUE 0.364205375705027 1.32634445964686 0.740615252232312 0.960788786439864 1.00727394902418 0.420798394215868
"149514" "TRINITY_DN213760_c5_g1" 0 0 0 0.284514133244245 0.37851162325373 0.191562650700756 0.62760683812965 0 0 0.557777671394926 0.13224779829844 0.626672752605993 0 0 0 0.160920188181103 0.668119124686432 0 0 0 0 0 0 0 0.783247097378116 0 1.40163046658474 0.242450073677701 0 1.17632277264046 TRUE 0.142431401199788 0.324050843404835 0.138173218811256 0.600608401713504 0 0.748315432446987
"149515" "TRINITY_DN213760_c6_g1" 4.27560307933685 4.27820782722303 3.25836816500158 2.60715274035522 4.51601514700366 3.76945439605627 2.54423807415168 3.90833256978242 1.87105507508663 1.13750352374994 4.04684025420297 2.43456151187261 2.81229284487327 3.32423456227053 3.31411643114067 2.53580413827031 5.79288137476562 4.12407994363635 1.26783539209762 1.96790637029015 0 0.989865622866287 2.99276843076892 1.57337452644594 1.2732174731035 3.79035501371084 0.140124223909071 1.05588975819628 3.87735162644926 1.64293256935849 TRUE 3.78413355916277 2.65708850147437 3.65056821582613 1.96331177745457 1.46529172374482 0.356770838933205
"149516" "TRINITY_DN213760_c6_g2" 0 0 0 3.73909200151134 0 0 0 0 0 1.55090066464752 0 0 0 0 0 4.25972443557391 0 0 0 0 0 2.7992945749546 0 0 0 0 0 0 0 0 TRUE 0.62318200025189 0.258483444107921 0.709954072595652 0 0.466549095825766 0.525245860180649
"149517" "TRINITY_DN213760_c7_g1" 0 0.12961273813047 0 0 0 0 0 0 1.46780115648841 0 0 0.427606172781899 0.61635769699669 0 0 0 0 0 0 0 0 0 0 0 0 1.01221108395087 0 0 0 0 TRUE 0.0216021230217449 0.315901221545051 0.102726282832782 0.168701847325146 0 0.768099778352802
"149518" "TRINITY_DN213761_c2_g1" 0 0 0 0 0 0 0 0 0 0 0 0 0.874993638932967 1.84237548820629 0 0 0 0 0 0 0 0 0 0 0 0 0 0 0 0 TRUE 0 0 0.452894854523209 0 0 1
"149519" "TRINITY_DN213761_c5_g1" 1.54744982914397 2.24823120674876 0 2.17727999596932 1.85559110771045 1.36681177312713 2.17120682741814 2.39039254585427 3.05484847699562 1.6406209280357 1.58400038328577 1.93809756107409 1.25580283660272 1.14925936549962 0 1.09491164702547 0.603121869839996 0.829443681366591 0 0 0 0 0 0 0 0.938850337006064 0.0299828662157143 0 0 1.17056605679207 TRUE 1.5325606521166 2.12986112044393 0.822089900055732 0.356566543335641 0 0.681761281347904
"149520" "TRINITY_DN213761_c5_g3" 0 0 0 1.47664090866952 0 0 0 0 0.070389327891398 0 0 0 0 0 0 1.10165007609443 0 0 0 0 0 0 0 0 0 0 0 0 0 0 TRUE 0.246106818111587 0.0117315546485663 0.183608346015739 0 0 0.801570003054795
"149521" "TRINITY_DN213761_c6_g1" 0 0 2.63040547148232 3.65306001710456 0 0 0 0 0 0 0 0 0 0 0 0 0 0 0 0 0 0 0 0 0 0 0 0 0 0 TRUE 1.04724424809781 0 0 0 0 1
"149522" "TRINITY_DN213762_c1_g1" 3.42639895265028 2.11203283623382 3.26438629883375 1.95902821894369 1.84317989025717 2.63598650374562 1.36793014143188 0 1.53106949272595 2.05241589415114 0.411426245726465 1.1833277060448 2.40735275114004 3.41115503695776 4.37809540118779 2.19156265070076 2.98531826033925 3.50563691176277 0 0 0.885964756753971 0.738983954700512 1.13027195451886 0.273814244587037 1.18713429147454 1.83511561525822 1.25761413004954 1.81105994774008 1.43349363984688 0.881273061429249 TRUE 2.54016878344406 1.09102824668004 3.1465201686814 1.40094844763308 0.504839151760063 0.560070781952304
"149523" "TRINITY_DN213763_c0_g1" 0 1.50233060171601 0 0 0 0 0 0 0 0 0 0 0 0 0 0.304511041809953 1.71061360238268 1.59836520532364 0.34255474547732 1.11303366529989 0 0 0 0 0 0 0 0 0 0 TRUE 0.250388433619335 0 0.602248308252712 0 0.242598068462869 0.795355796219464
"149524" "TRINITY_DN213763_c1_g2" 4.48935025516928 4.08414932684686 4.34034862610465 4.84639302085236 4.10173410760804 4.37462220619121 4.21870368476674 5.05306788113521 4.65941084925695 4.27634777302029 4.6716330565959 4.06471043508738 4.63110428236588 4.32545837490823 5.24271681954902 4.50169390324551 4.32315386479368 4.74189838209574 4.41074812818595 5.46247773328085 5.00409684158288 4.59203837071098 4.78790255939143 4.25429168632222 5.15153414134792 5.55016189444743 5.34784279363816 4.50423901291306 4.62871527975303 4.50481104434853 TRUE 4.37276625712873 4.49064561331041 4.62767093782634 4.94788402774135 4.75192588657905 0.078241901358173
"149525" "TRINITY_DN213764_c2_g1" 0 1.55728754227831 0 1.82497146545623 0.847195186589395 0.880489626687819 0.785759774427011 2.64731450954714 0 0 0 0 0 0.939602720356044 0 0.658097205351372 0 0.822934048028371 0 0 0 0 0 0 0 2.57603833676208 1.31150311546827 3.2967510558642 0.301002256032814 1.38570712465793 TRUE 0.851657303501958 0.572179047329024 0.403438995622631 1.47850031479755 0 0.691025539838349
"149526" "TRINITY_DN213764_c5_g1" 0 1.84116804354865 0.461528559472877 1.58351908385149 1.51903860960006 3.01987979435658 0 0 0 1.86155841957203 0.529071299829111 2.66402765972015 0 0 0 4.86814347966673 0 4.48084673667266 0 0 0 4.0746766862945 2.74652775711819 4.01265805704392 0 0 0 2.55040819321728 3.15153414134792 3.53131907235479 TRUE 1.40418901513827 0.842442896520214 1.55816503605656 1.53887690115333 1.8056437500761 0.260142837056982
"149527" "TRINITY_DN213765_c1_g1" 0 0 0 0 0 0 0 0 0 0 0 0 0 0 0.465713319595964 0 0 0 0 0 0.0962618530584035 0 0 0 0 0 0 0 0 0 TRUE 0 0 0.0776188865993273 0 0.0160436421764006 0.948325585178712
"149528" "TRINITY_DN213765_c2_g1" 0 0 0 0 0 0 0 0 0 0 0 0 0 0 0 0 0 0 2.35134564172245 0 0 0.391767719955997 0 0 1.87617311443746 1.09423606984577 2.52656966049778 1.6177686458044 0.0299828662157143 0 TRUE 0 0 0 1.19078839280019 0.457185560279742 0.90401620408714
"149529" "TRINITY_DN213765_c2_g2" 0 0 0 0 0 0 0 0 0 0 0 0 0 0 0 0 0.357270475679559 0 0 0 0 0 0 0 0.00575926928868495 0 0 0 1.90804429022489 0 TRUE 0 0 0.0595450792799266 0.318967259918929 0 0.953329787440362
"149530" "TRINITY_DN213765_c3_g5" 0 0 0 0 0 0 0 0 0 0 0 0 0 0 1.51803149260217 1.09491164702547 0 0 0 0 0 0 0 0 0 0 0 0 0 0 TRUE 0 0 0.435490523271273 0 0 1
"149531" "TRINITY_DN213766_c2_g1" 3.24397367191931 3.53057020390253 4.18245394714956 0.807354922057604 3.7578766597479 2.5385381636298 0 0 0 0 0 0 0 0 0 0 0 0 0 0 0 0 0 0 0 0 0 0 0 0 TRUE 3.01012792806778 0 0 0 0 1
"149532" "TRINITY_DN213766_c2_g2" 2.20570529240357 0 0 0 2.69844075617584 0 0 0 0 0 0 0 0 0 0 0 0 0 0 0 0 0 0 0 0 0 0 0 0 0 TRUE 0.817357674763235 0 0 0 0 1
"149533" "TRINITY_DN213766_c3_g1" 0 0 0 0 0 0 0 0 0 0 0 0 0 0 0 0 0 0 0 0 0 0 0 2.02467428041162 0 0 0 0 0 0.856786546288081 TRUE 0 0 0 0.14279775771468 0.337445713401937 0.894206866435586
"149534" "TRINITY_DN213766_c4_g1" 0 0 0 1.37406571822254 0 0 0 0 0 0 0 0 0 0 2.2424500736777 0 0 1.32826202860941 0 0 0 0 0 0 0 0 0.509949146304311 0 0 0 TRUE 0.22901095303709 0 0.595118683714519 0.0849915243840518 0 0.868092497339669
"149535" "TRINITY_DN213767_c4_g1" 0.465713319595964 0 0 0 0 0 1.28154989336664 0.361768359419153 1.4838802538141 0 0.815575428862573 0 0 0 0 0 0 0 3.18792606748963 0.0243196791954129 0 0 0 0 0.429749850800216 0 0 0 0 0 TRUE 0.0776188865993273 0.657128989243745 0 0.0716249751333693 0.535374291114174 0.739541945320826
"149536" "TRINITY_DN213767_c4_g3" 0 0 0 0 0.38404980679516 0 0 0 0 0 0 0 0 0 0 0 0 0 0 0 0 0 0 0 0 0 0.0758748669751276 0.0398402645317911 0 0 TRUE 0.0640083011325266 0 0 0.0192858552511531 0 0.924674398047128
"149537" "TRINITY_DN213768_c1_g1" 4.19503256501146 4.16960436691696 4.33749702653833 3.88849973551412 3.75915583380027 4.35148699233648 5.18495466416632 5.28979758599856 5.66357233541752 5.75779667369854 5.3932102433881 5.40840617291707 2.21785109681113 2.3533232911629 2.88440255298369 2.31092173523034 2.36793014143188 1.97306017280408 5.18685706717715 5.24416400861376 5.15295405700128 5.73199778664374 5.4588741060269 5.45916928659895 2.17344728605727 1.62011716502868 2.95735746595918 1.77273024776718 2.56315813040281 0.484395962502666 TRUE 4.1168794200196 5.44962294593102 2.35124816507067 1.9285343762863 5.3723360520103 0.368350886382537
"149538" "TRINITY_DN213768_c1_g2" 0 0 0 0 0 0 0.0840642647884745 0 0.686164326061359 0 0 0 0 0 0 0 0 0 0 0 0 0 0 0 0 0 0 0 0 0 TRUE 0 0.128371431808306 0 0 0 1
"149539" "TRINITY_DN213769_c3_g1" 3.21567859660793 3.63250088948452 2.29572302453997 4.67925488074983 5.52800863309872 4.15930625464117 3.07843905102752 3.23342794374847 2.81966818349646 2.85159914323515 3.63691458035588 2.81208743517108 3.99720206698455 1.87302570104647 1.80405355896735 4.76855487774597 4.59030259950627 4.10835717809042 1.89994898618967 1.70752479089961 0.791605724704552 2.36541259249094 2.20539251298968 1.29513524900082 0.767231037023876 1.53555533339931 0.54399071966485 0 0.0114956388378294 0.205392512989685 TRUE 3.91841204652035 3.07202272283909 3.52358266372351 0.510610873652592 1.71083664271255 0.437460073222934
"149540" "TRINITY_DN213770_c1_g1" 0 0 0 0 0 0 1.31208426151475 0 2.08848085496368 1.0447438212244 0 0 1.21536797220348 0 0 0 1.27441076931784 0 0.40381306161659 0 0.0908534304511135 1.51146803927587 0 0 0.635057829725214 0 0 0 0 0 TRUE 0 0.740884822950471 0.414963123586886 0.105842971620869 0.334355755223928 0.71143900376238
"149541" "TRINITY_DN213770_c3_g1" 0 0 0 0.509949146304311 0 0 0 0 0 0 0 0 0 0 0 0 0 0 0 0.141432790929296 0 0 0 0 0 0 0 0 0 0 TRUE 0.0849915243840518 0 0 0 0.0235721318215493 0.930663286744235
"149542" "TRINITY_DN213770_c4_g1" 0 0 0 0.482332020747376 0 0 0.60502015306241 0 0 0 0 0 0 0 0 0 0 0 0.12300395405482 0 0 1.31208426151475 0 0 1.6406209280357 0.729444006833663 0 0 0 0.517023672064581 TRUE 0.0803886701245627 0.100836692177068 0 0.48118143448899 0.239181369261596 0.781575772967169
"149543" "TRINITY_DN213770_c6_g1" 0.120351940365222 0 0 0 0 0.776525151421912 0.369606070031838 0 0 1.16928366111573 0 2.42250213510056 0 0 0 0 0 0 1.28095631383106 0.635986503745623 2.10701824988212 0.869476633965402 0 0 0 0 0 0 0 0.834306702962908 TRUE 0.149479515297856 0.660231977708021 0 0.139051117160485 0.815572950237367 0.709172977754402
"149544" "TRINITY_DN213770_c6_g2" 0 0 0 1.06073915785768 0 1.72377696962344 0.873419503434857 1.02573756141361 2.19250981894195 1.51954190457844 0 1.35049724708413 0 0 0 1.15639661659767 0 0 1.05032755355842 1.7583031771319 0 0.904580434921318 0 0 0.537047519404657 0 1.91876784932515 0 1.70884937710518 2.49595093694278 TRUE 0.464086021246853 1.16028433924216 0.192732769432944 1.11010261379629 0.618868527601941 0.485947139983743
"149545" "TRINITY_DN213770_c6_g3" 0.532067552289031 0 0 0 0 0 0 0 0 0 0.150559676575381 0 0 0 0 0 0 0 0 0 0 0 0 0 0 0 0 0 0 0 TRUE 0.0886779253815051 0.0250932794292302 0 0 0 0.929257255057346
"149546" "TRINITY_DN213770_c6_g4" 0 0 0 0 0 0 0 0 0 0 0 0 0 0 0 0 0 0 1.93922657772821 0 0 0 0 0 0 0.761285273361619 0 0 0 0 TRUE 0 0 0 0.126880878893603 0.323204429621368 0.901857100904957
"149547" "TRINITY_DN213771_c11_g2" 0 0 0 0 0 0 0 0 0 0 0 0 0 0 0 0 0 0.112366523072563 0.539034702970754 0 0 0 0 0 0 0 0 0 0 0 TRUE 0 0 0.0187277538454272 0 0.0898391171617924 0.947885301979036
"149548" "TRINITY_DN213771_c12_g1" 0 0 0 0 0.618238655595455 0 0.589763486984977 1.21288056634438 0 0 0.248534836138679 0 0 0 0 0 0.389566811762726 0.238786859587116 0 0 0 0 0 0 0 0 0 0 0 0 TRUE 0.103039775932576 0.341863148244673 0.10472561189164 0 0 0.848063919077703
"149549" "TRINITY_DN213771_c14_g1" 0 0 0 0 0 0 0 0.0745054363636298 0 0 0.361768359419153 0.799916202989014 0 0 0 0 0 0 0 0 0 0 0 0 0 0 0 0 0 0 TRUE 0 0.206031666461966 0 0 0 1
"149550" "TRINITY_DN213771_c1_g1" 2.74781702891167 3.03808494731697 3.71852602646226 3.00916798887197 2.23939804156656 2.78114985171021 2.78826808286684 2.69175747504129 3.08746284125034 4.24229762531904 1.8011586560937 3.11819358383957 1.94785314338702 2.72268459807061 3.56108169473173 3.4931349223055 0 3.19045683457367 3.24838302943144 1.90727526299938 3.96041903659782 3.96143811806256 2.62527048937469 3.37225564844579 2.63737839487229 2.46832264394787 2.7261772795547 4.15591110589448 2.75210629932519 2.36876834909033 TRUE 2.92235731413994 2.9548563774018 2.48586853217809 2.85144401211415 3.17917359748528 0.118125678580069
"149551" "TRINITY_DN213771_c5_g1" 0.683471892855227 0 0 0 0 0 0 0 0 0.0935601761623378 0 0 0 0 0 0 1.67400860861722 0 0 0 0 0 0 0 0 0 0 0 0 0 TRUE 0.113911982142538 0.015593362693723 0.279001434769537 0 0 0.883956380956217
"149552" "TRINITY_DN213771_c6_g1" 0 0 0 0 0 0 0.128293401009818 0 0 0 0 0 0 0 0 0 0 0 0.871055075086629 0 0 0 0 0 0 0 0 0 0 0 TRUE 0 0.0213822335016363 0 0 0.145175845847772 0.963178734422431
"149553" "TRINITY_DN213771_c8_g2" 0 0.600269753509005 0 0 0 0.880489626687819 0 0 0 0 0 0 0 0 0 0 0 0 0 0 0 0 0 0 0 0 0 0 0 0 TRUE 0.246793230032804 0 0 0 0 1
"149554" "TRINITY_DN213771_c9_g2" 0 0 0 0 0 0 0 0 0 0 0 0 0 0 0 0 0 0 0 0 0 0 0 0 0 0 0 0 2.19629228571223 1.16607267594671 TRUE 0 0 0 0.560394160276489 0 1
"149555" "TRINITY_DN213771_c9_g3" 0 0 0 0 0 0 0 0 0 0 0 0 0 1.21598915414672 0 0 0.00575926928868495 0 0 0 0 0 0 0 0.356143810225275 0 0 0 0 0 TRUE 0 0 0.203624737239234 0.0593573017042126 0 0.927124151872477
"149556" "TRINITY_DN213772_c1_g1" 0 0 0 0.159629185821228 0 0 0 0 0.144046369616707 0 0 0 0.672651629328385 0 0 0 0 0 0 0 0.657182660128423 0 0 0 0 0 0 0 0 0 TRUE 0.026604864303538 0.0240077282694511 0.112108604888064 0 0.109530443354737 0.642884156645195
"149557" "TRINITY_DN213772_c2_g1" 0 0.874206785877799 0 0 0 0 0 0 0 0 0 0 0 2.13126021466086 0 0 0 0 0 0 0 0 0 0 0 0 0 0 0 0 TRUE 0.145701130979633 0 0.355210035776811 0 0 0.897454240938746
"149558" "TRINITY_DN213772_c4_g1" 0 0.37851162325373 0 0.36513259345253 0.227741075839128 0 0 0 0.100304905795685 0 0 0 0 0 0 0 0.402722176845605 0 0 0 0.608809242675524 0 0 0 0 0 0 0 0 0 TRUE 0.161897548757565 0.0167174842992809 0.0671203628076008 0 0.101468207112587 0.713852903207081
"149559" "TRINITY_DN213772_c4_g2" 0 0 0 0 0 0 0 0 0 0 0 0 0.944858445807539 0.892973815273334 1.94785314338702 1.67762099245359 0 0 0 0 0 0 0 0 0 0 0 0 0 0 TRUE 0 0 0.910551066153579 0 0 1
"149560" "TRINITY_DN213772_c4_g3" 0 0 0 0 0 0 0 0 0 0 0 0 0 0 0 0 4.01113778318899 0 0 0 0 0 1.47248777146274 0 0 0 0 0 2.76426121821711 0.922958964236172 TRUE 0 0 0.668522963864832 0.614536697075548 0.245414628577124 0.678413692522556
"149561" "TRINITY_DN213772_c4_g4" 0 0 0 0 0 0 0 0 0 0 0 0 0 0 0 0 0 0 0.151858816727005 0.584000383285773 0.442545456105304 0 1.04054179386285 0 2.64200835725712 0.86235219953202 0 0 0.329984649758421 0.529071299829111 TRUE 0 0 0 0.727236084396113 0.369824408330155 0.872866454145612
"149562" "TRINITY_DN213772_c4_g5" 0 0 0 0 0 0 0 0 0.432959407276106 0 0 0 0.0454429707611671 0 0 0 2.36681177312713 2.80508604669545 0 1.47092725747513 1.88830489520849 0.297484915710575 1.36737106564853 1.62480276525295 2.02962956756306 1.16800012451782 0.260627908126699 0 1.91073266190291 1.62760683812965 TRUE 0 0.0721599012126844 0.869556798430624 1.16609951670669 1.10814848321594 0.5605295359678
"149563" "TRINITY_DN213772_c6_g1" 0 0 1.38791392438595 0 0 0 0 0 0 0 0 0 0 0 4.87460026604958 0 3.4523318565454 0 0 0 0 0 0 0 0 0 0 0 1.66902676550963 0 TRUE 0.231318987397658 0 1.3878220204325 0.278171127584938 0 0.908221279911703
"149564" "TRINITY_DN213773_c1_g1" 0 0 0 0 0 0 1.1394694950388 0 0 0 0 0 0.830255324167683 0 0 0 0 0 0.197865391353738 0 0 0 0 0 0 0 0 0 0 0 TRUE 0 0.189911582506466 0.13837588736128 0 0.032977565225623 0.774429960609341
"149565" "TRINITY_DN213774_c0_g1" 0 0 0 0 0 0 0 0.61635769699669 0 0.40381306161659 1.58688481285218 0.699551632523089 0 0 1.40653667020517 2.54966917072649 2.16027483140859 2.72159139877538 0 0 0 0 0 0 0 0.583037623796664 1.08270258933025 0.337996463515016 0 0 TRUE 0 0.551101200664759 1.47301201185261 0.333956112773655 0 0.849787831613593
"149566" "TRINITY_DN213774_c2_g1" 2.77904955283746 0 0.592636428606577 0.650764559116902 0.568518597792544 0 0 0 0 0 0 0.349365277594213 0.507921464957328 1.74803179557241 1.94448367114875 0.935836873684025 0 0 0.709290635723358 0 0 0 0 0 1.32538641465977 0 0.70310069960416 1.91914936328767 1.06419306192749 0 TRUE 0.765161523058914 0.0582275462657022 0.856045634227086 0.835304923246517 0.118215105953893 0.481070568121822
"149567" "TRINITY_DN213774_c3_g1" 0 0 0 0 0 0 0 0 0 0 0 0 0 0 0 0 0 0.608809242675524 0 0 0 0 0.278579550458423 0 0 0 0 0 0 0 TRUE 0 0 0.101468207112587 0 0.0464299250764039 0.88560474655651
"149568" "TRINITY_DN213774_c4_g1" 0 0 0 0 0 0 0 0 0 0 0 0 0 0 0 0 0 0 0 0 0 0 0 0 0 0 0.149259365499623 0 0 0.992043276171657 TRUE 0 0 0 0.190217106945213 0 1
"149569" "TRINITY_DN213774_c6_g2" 0 0 0 0 0 0 0 0 0 0 0 0 0 0.293958979028694 0 0 0 0 0 0 0 0 0 0 0 0 0 1.52606881166759 0 0.257010618206024 TRUE 0 0 0.0489931631714491 0.297179904978935 0 0.958784929304926
"149570" "TRINITY_DN213774_c7_g1" 0 1.2732174731035 0.321928094887362 1.87970576628229 4.11752882398867 3.69488019279919 0 0 0.126972856257766 0 0.273814244587037 0.173767067736706 2.14893410452634 0.756169328139299 0 1.19534759832222 2.93300602371912 3.53766880835138 0 0 0 0 0.252173413202027 0 0.12565110166152 0 0 0 0 0 TRUE 1.88121005851017 0.0957590280969181 1.76185431050973 0.02094185027692 0.0420289022003378 0.744767459328157
"149571" "TRINITY_DN213774_c8_g1" 0 0 0 0 0 0 0 0 0 0 0 0 0 0 0 0 0 0 2.37239496523802 0 0 1.3912178076029 2.27619886503224 1.84197311892718 2.32883646422954 2.06108492060131 0.710172748279662 0.993493221058416 1.40599235967584 0 TRUE 0 0 0 1.24992995230746 1.31363079280006 0.762123048736703
"149572" "TRINITY_DN213775_c1_g1" 0 0 0 0 0 0 1.37462220619121 0.49467161164755 0 0.483364360713349 0.855192407959154 0.75702324650746 0 0 0 0 0 0 0 0.0813396274519388 0 0.388465097283154 0 0 3.63261721240664 3.31121245463503 3.20867331962947 2.40599235967584 1.67581593117227 2.39862399671775 TRUE 0 0.66081230550312 0 2.7721558790395 0.0783007874558487 0.933344919513053
"149573" "TRINITY_DN213775_c2_g2" 0 0 0 0 0 0 0.520045024039818 0.771463058365651 0 1.01578299724093 0 1.75574217934539 0 0 0 0 0 0 0.93432777831537 0 0 0.997111720675174 0 0 3.94251450533924 3.42088657497553 4.51519520095097 3.68706068833989 2.19029879162659 3.29704464459962 TRUE 0 0.677172209831964 0 3.50883340097197 0.321906583165091 0.928816883075704
"149574" "TRINITY_DN213776_c2_g1" 4.65683955614943 5.1768413474468 4.43168981150269 5.5249099323566 5.1359862569639 4.87671338528143 3.84809709023201 3.67084033588156 4.15380533607904 4.2253520607761 3.88146885365875 3.76330533381008 3.95642843312336 4.35705929291685 4.13463167144765 4.7415748474188 4.71039319217052 4.32236083849133 3.38777609825344 3.12482438967919 3.57748925378772 3.95930648975966 3.38777609825344 4.0492822485682 3.17759892932773 2.59144006479236 2.99457972421575 3.37239496523802 2.96106762626779 3.022545364569 TRUE 4.96716338161681 3.92381150173959 4.37040804592808 3.01993777906844 3.58107576305028 0.250314920940953
"149575" "TRINITY_DN213778_c1_g1" 3.94832050386306 4.79856900355688 4.16735792773851 3.1534810985137 2.65466466735122 3.64304805425276 0 0 1.60691594182521 0 0 0 4.67202925367115 3.31411643114067 2.16285452819051 1.46832264394787 3.19392940637054 2.01364091066939 0.976730220677153 0.856786546288081 3.37323058358799 3.06091204958787 2.8375396343794 2.29924465779607 0 1.25398926623079 1.76298656488058 0 0 0 TRUE 3.72757354254602 0.267819323637534 2.80414886233169 0.502829305185227 2.23407394871943 0.610412016451708
"149576" "TRINITY_DN213778_c3_g1" 0 0 0 0 0 0.176322772640463 0 0 0 0 0 0 0 0 0 0 0 0.205392512989685 0 0 0 0 0 0 0 0 0 0 0 0 TRUE 0.0293871287734105 0 0.0342320854982808 0 0 0.785383154826439
"149577" "TRINITY_DN213779_c0_g1" 0 0 0 0 0 0 0 0 0 0 0 0 0 4.61688696451992 0 0 3.66993383566896 0 0 0 0 0 0 0 0 0 0 0 0 0 TRUE 0 0 1.38113680003148 0 0 1
"149578" "TRINITY_DN213779_c1_g1" 2.46545212740898 4.42122329922514 4.50385753257743 2.83875011833314 0.596458139558986 3.9220075066795 1.3311319222172 3.49786780029341 1.87656605875172 2.16414264884831 0.6915341649192 4.40197171479242 1.71808758396052 5.12990118236507 2.1263121303287 3.8177255726805 0 5.08444700456192 3.17216745005327 4.14167801516415 1.89064124396344 3.23250727043012 2.42465340489845 4.71901911505979 0 0.910732661902913 0 0 0 1.08270258933025 TRUE 3.12462478729719 2.32720238497038 2.97941224564945 0.33223920853886 3.26344441659487 0.328663406836891
"149579" "TRINITY_DN213779_c2_g1" 0 0 0 0 0.0962618530584035 2.30771994930007 0 0 0 0 0 0 1.62527048937469 0 0.0243196791954129 0.469885976274464 0 0.689746438493556 0 0 0 0 1.73898395470051 0 0 0 0 0 0 0 TRUE 0.400663633726413 0 0.468203763889688 0 0.289830659116752 0.631306737526649
"149580" "TRINITY_DN213779_c4_g1" 0 2.82781902461732 0 3.68392098080932 1.51903860960006 3.23832830312591 0 0.651683180632109 0 1.50944249308018 0 1.25821738953602 2.88322978903273 0 0.874206785877799 5.13668357769724 0 2.40490312214513 0 2.13060144979056 2.270229907238 3.31773820098194 0 2.45706891128218 0 0.712815854437372 0 0 0 0.200378797984026 TRUE 1.87818448635877 0.569890510541384 1.88317054579215 0.1521991087369 1.69593974488211 0.429656827933237
"149581" "TRINITY_DN213779_c5_g1" 1.4905701304462 1.36120689023873 0.242450073677701 1.60074549796208 1.38183708390605 1.45364926604329 0.735522177296537 0.232660756790275 1.14600345113892 0.722466024471091 0.334568275666133 1.06281249240502 0 0.413594082409175 0.327687364176047 0.84478735007906 0.187767747046025 0.545968369105293 1.63087138301258 0 0 1.04334450487717 1.00791308164326 0.32883646422954 0 0 0 0 0 0 TRUE 1.25507649037901 0.705672196294664 0.386634152135933 0 0.668494238960425 0.64926428769706
"149582" "TRINITY_DN213779_c7_g1" 0 0 0 1.0064775640712 0.241230035515445 0 0 0 0 0 0 0 0 0 0 1.68302266506368 0.741574847418796 0 0 0 0 0 0.187767747046025 0 0 0 0 0 0 0 TRUE 0.207951266597775 0 0.404099585413746 0 0.0312946245076708 0.851988284731542
"149583" "TRINITY_DN213780_c2_g1" 1.93960272035604 2.05032755355843 3.02005765234125 2.15736714811149 1.85279789281877 1.34823241923927 1.03068920407114 1.87341950343486 1.34709867062227 2.49185309632967 1.37684601401632 1.7986726789578 0.91456452349394 2.09592441999854 2.80281359753229 2.62199323166612 2.40408565397279 2.3050950106667 0.807354922057604 2.033158666781 1.76383645889095 2.21194668237118 2.16639409625346 2.27470893921471 1.44625622988956 0 0.680774425492461 2.6564963705535 2.55385196818113 1.31034012061215 TRUE 2.06139756440421 1.65309652790534 2.1907460728884 1.44128651912147 1.87623329426148 0.197532065363796
"149584" "TRINITY_DN213780_c3_g1" 0 0 0 0 0 0 0 0 0 1.64984535230601 3.30144132122745 2.30451104180995 0 0 0 0 0 1.92257845650856 0 0 0 0.751035176667862 0.018634174139051 0 0 0 0 0 0 0 TRUE 0 1.2092996192239 0.320429742751426 0 0.128278225134486 0.907238049042412
"149585" "TRINITY_DN213780_c4_g1" 2.59478738657447 1.8651269950807 4.10408500501149 5.42881238357891 6.39183644426426 5.61794491742059 0 2.76680715130292 3.86908175369993 2.01756564301437 3.27455986196933 2.69643902065575 0.718087583960517 0 4.46988597627446 5.4591036961354 3.09811632546681 2.01792190799726 0.160920188181103 1.06557231159362 2.6144742828377 0 1.05588975819628 0.725959234509188 0 0 2.15315678806142 2.19849415363908 1.19597745864259 0 TRUE 4.3337655219884 2.43740890510705 2.62718591497241 0.924604733390515 0.937135962552983 0.600443570326975
"149586" "TRINITY_DN213780_c5_g1" 0 0 0 1.64247053731582 0.648925559453121 0 0 0 0 0 0 0 1.37962096205571 0.828631581688019 0 0.62854031926276 0 1.35388783628491 0.216610068742442 0 0 0 0 0.0607391578576785 0 0 0 0 0 0 TRUE 0.381899349461491 0 0.698446783215232 0 0.04622487110002 0.84675846791409
"149587" "TRINITY_DN213780_c5_g3" 0 0 0 0 0 0 0 0 0 0 0 0 0 0 0 0.922958964236172 0 0.686164326061359 0 0 0 0 0 0 0 0 0 0 0 0 TRUE 0 0 0.268187215049589 0 0 1
"149588" "TRINITY_DN213780_c5_g4" 1.60169651648096 1.27082791555366 0.159629185821228 2.26002565596146 1.74760223027494 1.46727948045998 0 0 0 0 0 0 2.46231412717042 0.350497247084133 2.22589186169034 2.55851255300054 1.94035471153329 1.95419631038688 0 0 0 0 0 0 0.43722773891291 0 0 0 0 0 TRUE 1.41784349742537 0 1.9152944684776 0.0728712898188183 0 0.805419634972748
"149589" "TRINITY_DN213781_c0_g1" 0.945607703181372 0.333423733725192 0 0.217851096811131 0 1.88869454950954 0.906890595608518 0.253384235800074 0 0 0 0 0.0786098346963665 0 0.703986603863431 0 0 1.69777381955519 0 0 0 0 0 0 0 0 1.00288250853312 0 0 0 TRUE 0.56426284720454 0.193379138568099 0.413395043019164 0.16714708475552 0 0.65710959432429
"149590" "TRINITY_DN213781_c1_g1" 0 0 0 0 0 0.0621217119077975 0 0.542010355536609 0 0 0.541019153133559 0 0 0 0 0 0 0 0.702214251010441 1.0820212693455 0.729444006833663 1.50182126542091 1.2060180040209 0 0 0 1.34823241923927 0.590721770009841 0 0 TRUE 0.0103536186512996 0.180504918111695 0 0.323159031541519 0.870253132771902 0.852336765893827
"149591" "TRINITY_DN213781_c2_g1" 1.06350294230616 0.747602230274943 0.0758748669751276 0 0.541019153133559 0 2.47819525793917 1.41792000781197 4.0264459803038 2.19692173382033 2.25459404303314 2.70043971814109 2.82313791929853 3.72944400683366 4.26010095123252 0.279768421593595 2.05450121618256 1.19282540355239 3.55053132683583 2.97048557294012 4.86908175369993 2.11503324294624 2.75574217934539 4.68571593599065 3.93054811924785 3.50931580196783 5.21827745377056 4.19172055526403 5.26453643099903 3.70287913851321 TRUE 0.404666532114965 2.51241945684158 2.38996298644888 4.30287958329375 3.49109833529303 0.488822128275568
"149592" "TRINITY_DN213781_c2_g2" 1.19786539135374 1.40108430150501 0 0 1.77104041443678 1.24305970607253 3.99756339565488 4.47651130394043 1.85559110771045 3.70918033372087 3.85119933859329 4.81188199621867 0 0.464668267003444 0.715454127115718 0.459431618637297 0 1.55728754227831 5.61249994573944 5.58844480764187 1.02856915219677 4.55961417400753 4.24868662687383 2.91054080140115 0 1.49210955265261 1.41953889151378 1.22712493444993 0 0 TRUE 0.935508302228008 3.78365457930643 0.532806925839128 0.68979556310272 3.99139258464343 0.627838827898265
"149593" "TRINITY_DN213782_c0_g1" 3.47118746038699 4.44989147301094 3.90217007742394 6.29106937320694 4.74373037604463 0 0 3.4093909361377 5.28251393953742 4.08133962745194 0 0 0 0 5.26314711198134 6.93929711194141 0 0.0496307677246004 0 3.2871767517316 5.12337650280857 3.87135084063403 0 0 0 4.80518925483949 6.08527592590025 3.80601465429897 0 0 TRUE 3.80967479334557 2.12887408385451 2.04201249860789 2.44941330583978 2.04698401586237 0.431232035913941
"149594" "TRINITY_DN213782_c10_g1" 0 0 0 0 0 0 0 0 0 0 0 0 0 0 0 0 0 0.543000877402426 0 0 0 0 0 2.00575926928868 0 0 0 0 0 0.855989697308481 TRUE 0 0 0.0905001462337376 0.142664949551413 0.334293211548114 0.825628304935238
"149595" "TRINITY_DN213782_c1_g1" 1.03843618165611 0 0 0 0 0 0 0 0 1.0962618530584 0 0 0 1.86671019967403 0 0 0 0 0 0 0 0 0 0 0 0 0 0 0 0 TRUE 0.173072696942685 0.182710308843067 0.311118366612338 0 0 0.714109609101712
"149596" "TRINITY_DN213782_c2_g1" 2.26453643099903 0 1.87695889606957 0.646162657157894 0 0.446785562143122 1.06350294230616 0 1.30158764660319 0 1.12829340100982 1.1788739581698 2.87538690458646 2.63552224145975 3.38777609825344 0 2.99258717628776 0.74416109557041 0.973794929652606 0.327687364176047 1.70132725741294 1.58640447489506 2.46519088792598 3.0866139474095 2.5089356618644 1.62199323166612 1.87066062667928 2.40762467556661 4.36099628294789 1.20914139783859 TRUE 0.872407257728269 0.778709658014826 2.1059055860263 2.32989197942715 1.69016981024536 0.415510208186341
"149597" "TRINITY_DN213782_c7_g1" 0 1.56071495447448 0.564622052436981 0.596458139558986 1.95494073508909 1.54349588342577 1.16800012451782 2.06557231159362 1.58640447489506 0.24731993497982 2.38045240672816 2.30188025283903 2.65397717863634 0.359521170427595 1.9627340905958 0 3.40122086216022 3.99448921353214 2.53655029553591 2.45706891128218 3.02945288578697 2.20382759794212 2.98020813973469 3.43202402399078 3.3655525716344 3.80549883497892 3.86977272325138 0.93432777831537 2.59478738657447 3.81424277977989 TRUE 1.03670529416422 1.62493825092559 2.06199041922535 3.06403034575574 2.77318864237878 0.38832014040931
"149598" "TRINITY_DN213782_c8_g2" 0 0 0 0 0 0 0 0 0 0 0 0 0 0 0 0 0 0 0 0.117695042669755 0 0 0 0.426533138116673 0 0 0 0 0 0 TRUE 0 0 0 0 0.090704696797738 1
"149599" "TRINITY_DN213782_c8_g3" 0 0 0 0 0 0.094911647025467 0 0.947105051567875 0.586884812852185 0 0 0.768925335563751 0 0 0 0 0 0.318461465167583 0 0.0676387168753633 0 0 0 0.637842060324105 0 0 0 0 0 0 TRUE 0.0158186078375778 0.383819199997302 0.0530769108612639 0 0.117580129533245 0.878539395480087
"149600" "TRINITY_DN213782_c8_g4" 0 0 1.46988597627446 0 0 0.983312871067121 0 0.162210036314307 0.540027269257507 0 0 0.693319678811575 0 0 0 0 0 0 0 1.28154989336664 0 0 0 1.53106949272595 0 0 0 0 0 0 TRUE 0.408866474556931 0.232592830730565 0 0 0.468769897682099 0.657902891984274
"149601" "TRINITY_DN213782_c9_g1" 3.03650333373899 0 0 0 0 0 3.70254673306474 0 0 0 0 3.40053792958373 5.07707205337377 0 0 0 0 0.22650852980868 3.88801258540283 0 0 0 0.0976107966264223 3.79118894150336 5.0106008332265 0 0 0.0157829972409275 0 5.47463072580312 TRUE 0.506083888956498 1.18384744377474 0.883930097197075 1.75016909271176 1.29613538725544 0.447196726119263
"149602" "TRINITY_DN213783_c1_g1" 4.92633157983143 3.95521979535127 4.69849632031307 3.53156860881496 4.22442621762487 3.94279597935065 4.23916887866545 4.60596835884146 4.31447901754608 4.53785514287419 4.49371137263917 4.46656186777252 4.35536871702 4.99503219247754 4.61306010689612 3.42277121932047 4.74803179557241 3.5341861390901 4.01827808502435 4.19511132978864 4.22187708107703 4.24427819857814 3.8307623691386 3.87538690458646 4.9491146693715 4.3911490538182 4.51746468018113 5.12345927835744 4.78156954481597 4.64547110403725 TRUE 4.21313975021438 4.44295743972315 4.27807502839611 4.73470472176358 4.0642823280322 0.102454347985494
"149603" "TRINITY_DN213783_c2_g2" 0 0 0 0 0 0 0 0 0 0 0 0 0 0 0 0 0 0 0 0 0 0 0 0 0 0 0 0.356143810225275 0.177598929327733 0 TRUE 0 0 0 0.0889571232588348 0 1
"149604" "TRINITY_DN213785_c1_g1" 3.12084956441415 2.48129894154757 3.7367131004402 4.2726950954805 4.18380407885444 3.77125175187814 3.68784454874542 3.98986562286629 3.95819308430915 4.25685970078961 3.7663831410013 3.87105507508663 3.45811948117451 3.21459111846607 3.44479956397576 3.54002726925751 3.97333575047661 4.01596136097249 3.28658548326394 3.52130205560918 3.75542173473424 4.17016543058059 3.85089941238573 4.31903981556254 2.81905500999106 2.41521782488884 3.33728292918083 3.78041509486169 3.02112434003561 2.44466706684191 TRUE 3.5944354221025 3.9217001954664 3.60780575738716 2.96962704429999 3.81723565535604 0.108224546631746
"149605" "TRINITY_DN213786_c0_g1" 0 0 0 0 0 0 0 0 0.189033824390017 0 0 0.903038270112912 0 0 0 0 0 0 0 0 0 0 0 0 0 0 0 0 0 0 TRUE 0 0.182012015750488 0 0 0 1
"149606" "TRINITY_DN213786_c1_g1" 0 0.3928669162308 0 1.22032995487956 1.82863158168802 1.39231742277876 0 0.746742715777736 3.42545930476536 0 0.0662614422687213 2.74652775711819 0 1.23939804156656 0.706641057309408 0 0.416839741912829 0 0 0 0 0 0 0 0 0.474046599319306 0 0 0 0 TRUE 0.805690979262856 1.16416520332167 0.393813140131466 0.0790077665532176 0 0.725444489686771
"149607" "TRINITY_DN213786_c4_g1" 0 1.7706176466562 0 0 0.932817102741851 0 4.12151279625707 3.96162332828694 3.99285904947068 6.58440635482665 4.91552090075196 4.03421571533791 6.36439733732132 0.871843648509318 3.98376888619273 5.79418189683192 5.74658149978581 3.35346444815542 5.61273582957833 1.87892147974985 6.66911182756802 1.81803247465809 2.43055290956901 3.16896288400693 0 0 0 0 0 0 TRUE 0.450572458233009 4.60168969082187 4.35237295279942 0 3.59638623418837 0.543682201019911
"149608" "TRINITY_DN213786_c8_g1" 0 2.24579986841744 0.551885103471725 0.802400040114839 1.46048047004001 0.887525270741587 1.08338358771008 2.0820212693455 0 1.30451104180995 2.02786177535451 0 1.43242497680476 0.303342394487331 0.334568275666133 1.39451414195596 1.09220743809709 0.745022149037264 2.5687617827979 0.9701173976055 0 0.270229907237998 0.977463111239467 1.01149563883783 2.52079937440518 0 0.632268215499513 0 0 0.889084098598149 TRUE 0.9913484587976 1.08296294570334 0.88367989600809 0.673691948083807 0.966344639619783 0.188553736659386
"149609" "TRINITY_DN213787_c0_g1" 0 0 0 0 0 5.35565061727802 0 0 0 0 0 3.83369972095793 0 0 0 0.725959234509188 0 7.2502131329201 0 0 0 0 0 5.54760406044813 0 0 0 0 0 5.54997714277182 TRUE 0.892608436213003 0.638949953492988 1.32936206123821 0.924996190461971 0.924600676741355 0.364139508058476
"149610" "TRINITY_DN213787_c2_g1" 0 0 0 0 0 0 2.13191867886257 0 1.91034891538093 0 0.839959587489532 1.29865831556452 0 0 0 0 0 0 1.70796645477598 1.64846544302731 2.94410879910795 0 0 0.160920188181103 2.72987901212594 2.93168305705981 1.62807365419614 0.594548549550354 3.21147951359138 4.26085368788786 TRUE 0 1.03014758288292 0 2.55941957906858 1.07691014751539 0.794185979935623
"149611" "TRINITY_DN213787_c3_g1" 0 0 0 0 0.466757615726171 0 0 0 0 0.160920188181103 0 0 0 0 0 0 0.094911647025467 0 0 0 0.899175630480513 1.27082791555366 2.26092893995688 0 0 0.271425676092934 0 0 0 0 TRUE 0.0777929359543619 0.0268200313635172 0.0158186078375778 0.0452376126821558 0.738488747665175 0.943916143488511
"149612" "TRINITY_DN213787_c4_g2" 0.847195186589395 0 0 0 0 0 0 0 0 0.478195257939166 0 0 0 0 0 0 0 0 0 0 0 1.19975085671584 0 0 0 0 0 0.922958964236172 0 0 TRUE 0.141199197764899 0.0796992096565277 0 0.153826494039362 0.199958476119306 0.531496602778159
"149613" "TRINITY_DN213787_c5_g1" 0 3.02786177535451 4.02520601886874 2.2097652659741 1.10634831950515 2.79535136516656 1.79327165449808 2.2603268134703 2.67762099245359 2.00791308164326 0 1.61353165291793 0 0 4.35184030829369 4.80110690857165 0 5.26573692621362 2.98349529441451 3.83612611823494 3.96041903659782 2.18554943462957 0 2.54324840164441 3.05918219921169 2.64731450954714 2.34908214639109 1.71940251193326 0 3.65374794290996 TRUE 2.19408879081151 1.72544403249719 2.40311402384649 2.23812155166552 2.58480638092021 0.17201067147503
"149614" "TRINITY_DN213787_c6_g1" 0 0 0 0.729444006833663 0 0 0 0 1.35670725293538 1.36176835941915 0 0 0 0 0 0 0 0 1.50639883152745 0.82781902461732 0 0 0.830255324167683 0 0 0 0.867896463992655 0 0 0 TRUE 0.121574001138944 0.453079268725756 0 0.144649410665442 0.527412196718743 0.659041502545243
"149615" "TRINITY_DN213788_c0_g1" 0 0.22404027421793 0 0 0 0.60502015306241 0 0 0 0 0 0 0 0.86235219953202 0 0 0 0 0 0 0 0 0 0 0 0 0 0.0731347046302154 0 0 TRUE 0.138176737880057 0 0.14372536658867 0.0121891174383692 0 0.738449344594889
"149616" "TRINITY_DN213788_c1_g1" 0 0.159629185821228 0 0.996388746447621 0.843983844048327 0.270229907237998 0 0 0 0 0 0.207892851641333 0.197865391353738 0.189033824390017 0 1.17759892932773 0 1.24123003551545 0 0 0 0 0 0 0.855192407959154 0 1.46936505370484 0 0 0 TRUE 0.378371947259196 0.0346488086068888 0.467621363431156 0.387426243610666 0 0.572064568648287
"149617" "TRINITY_DN213788_c1_g4" 0 0 0 0 0 0 0 0 0 0 0 0 0 0 0.0799753767205959 0 0 0 0 0 0 0 0 0 0 0 0.840765337323874 0.01292617444427 0 0 TRUE 0 0 0.0133292294534326 0.142281918628024 0 0.976579544361712
"149618" "TRINITY_DN213788_c4_g1" 0 0 0 0 0 0 2.88440255298369 0 0 1.42061713897869 0.195347598322219 0 0 0 0 0 0 0 2.56169272139831 0 0 2.44042072075677 1.39670752138398 0 3.35134564172245 0 0 1.8543946777531 0 0 TRUE 0 0.750061215047433 0 0.867623386579259 1.06647016058984 0.620785310877337
"149619" "TRINITY_DN213789_c15_g1" 0 0 0 0 0 0 0 0 0 0 0 0 0 1.01934608880481 0 0 0 0 0 0 0 0 0 2.29865831556452 0 0 0 0 0 0 TRUE 0 0 0.169891014800802 0 0.383109719260752 0.8891368410539
"149620" "TRINITY_DN213789_c8_g1" 0 0 0 0 0 0 0 0 0 0 0 0 0.868686765322135 0.5489297694764 0 0 0 0 0 0 0 0 0 0 0 0 0 0 0 0 TRUE 0 0 0.236269422466422 0 0 1
"149621" "TRINITY_DN213789_c8_g4" 0 0 0 0 0 0 0 0 0.612588406698718 0 0 0 0 0 0 0 0 0 0 0.673556423990145 0 0 0 0 0 0 0 0 0 0 TRUE 0 0.10209806778312 0 0 0.112259403998357 0.772629142533543
"149622" "TRINITY_DN213790_c1_g5" 0 0 0 0 0 0 0 0 0 0 0.236339539168374 0 1.14274017211608 0 0 0 1.61588707391606 0 0 0 0 0 1.08338358771008 0 0 0 0 0 0 0 TRUE 0 0.0393899231947289 0.459771207672023 0 0.180563931285014 0.88040037587747
"149623" "TRINITY_DN213790_c1_g7" 0.847195186589395 0 0 0 0 0 0 0 0 0 0 0 0 0 0.12961273813047 0 0 0 0 0 0 0 0 0 0 0 0 0 0 0 TRUE 0.141199197764899 0 0.0216021230217449 0 0 0.961752397740756
"149624" "TRINITY_DN213790_c2_g1" 0 0 1.78534129870518 0 0 0 0 0 0 0 0 0 0 0 3.12283834594571 0 0 0 0 0 0 0 0 0 0 0 0 0 0 0 TRUE 0.29755688311753 0 0.520473057657619 0 0 0.857073829884355
"149625" "TRINITY_DN213791_c3_g1" 0 0 0 0.485426827170242 0 0 0 0 0.916858764699754 0 0 0 0 0 0.0579700686373299 0 0 0 0 0 0 0 0 0.0690146779151805 0 0 0 0 0 0 TRUE 0.0809044711950403 0.152809794116626 0.00966167810622166 0 0.0115024463191967 0.833013655619222
"149626" "TRINITY_DN213792_c5_g1" 0 0 0 0 0 0 0 0 0 0 0 0 0 0 0 0 0 0 1.13422093976063 0 0 0 0 0 0.340277404766254 0.265436896049098 0 0 0 0 TRUE 0 0 0 0.100952383469225 0.189036823293439 0.86649111306674
"149627" "TRINITY_DN213792_c5_g2" 0 0 0 0 0 0 0 0 0 0 0 0 0 0 0 0 0 0 0 0 0 0 0 0 0.231432408447965 0.543000877402426 0.323081789503733 0 0.532067552289031 0 TRUE 0 0 0 0.271597104607192 0 1
"149628" "TRINITY_DN213793_c1_g1" 0 0.694211607767891 0 0 0 0 0 0 0 0 0 0 0 0 0 0 0 0 0 0 0.0398402645317911 0 0 0 0 0 0 0 0 0 TRUE 0.115701934627982 0 0 0 0.00664004408863185 0.98565269433484
"149629" "TRINITY_DN213793_c2_g1" 2.67378253401974 2.75060650483559 2.58976348698498 2.03139519627553 2.61541629726287 2.47948927097855 4.42075186326705 3.94457737394104 3.62140722286775 4.23848117147476 4.42881238357891 4.27067843671181 3.32135090142462 2.52581832203402 2.9220075066795 3.38239058287347 3.11869195279181 3.23848117147476 4.70785605148219 4.58976348698498 4.86487946234483 4.79254304690811 4.81357599333014 4.67208584437236 4.68386485245945 4.01622886523004 4.67547723060941 4.63261721240664 4.48239656364151 4.18760940922653 TRUE 2.52340888172621 4.15411807530688 3.0847900728797 4.44636568892893 4.7401173142371 0.250615450161673
"149630" "TRINITY_DN213794_c2_g1" 0 0 0 0 0 0 0.532067552289031 0 0 0 0 0.459431618637297 1.19534759832222 0 0 0 0 0.0285691521967709 0.0894981508391026 0 0 0 0 0.183962834842595 0.598365205323645 0 0 0 0 1.15962918582123 TRUE 0 0.165249861821055 0.203986125086498 0.292999065190812 0.0455768309469496 0.646063019361204
"149631" "TRINITY_DN213795_c2_g1" 2.84538968605923 3.3547342399706 3.16960436691696 3.52569306090602 3.22912643261328 3.48684306443981 3.15429155583566 3.69821847822441 2.72595923450919 3.31034012061215 3.55360625668587 3.52306006179525 3.74609774369 3.26363540356833 3.31222951145607 3.49198133018967 3.41454148760165 3.92780166119021 3.98276546258365 3.9560566524124 3.83713591392318 4.51544754168201 4.06953032516231 4.01587218186315 3.83005245627156 4.17879430187179 4.34390521759351 4.17296748059609 4.02733101501709 4.01319424202565 TRUE 3.26856514181765 3.32757928461042 3.52604785628265 4.09437411889595 4.06280134627112 0.133872893813204
"149632" "TRINITY_DN213795_c2_g2" 0 0 0 0 0 1.76298656488058 2.72944400683366 0 2.41980852893928 0 0.863938450423972 2.03210084316702 1.89452677025739 0.989865622866287 0.451013242943973 1.01221108395087 1.77188557851537 1.99711172067517 3.81997467254783 0 1.0820212693455 2.48954293564247 0 1.15055967657538 3.90765982785329 1.54002726925751 5.15129058685407 2.79368783654075 0.571434115876509 1.906505825626 TRUE 0.293831094146763 1.34088197156066 1.35276900320151 2.64510091033469 1.42368309235186 0.583081580741787
"149633" "TRINITY_DN213795_c2_g3" 0 1.06488285158485 0.397255345594427 1.37295209791183 0.32883646422954 1.13224779829844 1.27976842159359 1.45628048151073 0.561692721398309 2.27441076931784 2.21754093986252 1.74931972457408 1.46832264394787 2.05102400302447 1.64708421262895 1.74243744537627 2.20945336562895 1.82903768866914 2.43082049651977 1.94035471153329 0 2.17216745005327 1.0100636833447 1.33799646351502 1.7311832415722 2.44705015545719 2.43935717847426 3.14730669878029 3.31266517355839 2.56632808613291 TRUE 0.716029092936515 1.58983550970951 1.82455989321261 2.60731508899587 1.48190046749434 0.461867402693321
"149634" "TRINITY_DN213796_c0_g1" 0 0 0 0 0 0 0 0 0 0 0.12565110166152 0 0 0 0 0 0 0 0 0 0 0 0 0 0 0 0 1.13487805434311 0.333423733725192 0 TRUE 0 0.02094185027692 0 0.244716964678051 0 0.978606049743557
"149635" "TRINITY_DN213797_c0_g1" 0.0976107966264223 1.05658352836637 0.913032999952141 0.530070742225084 0.267835392097615 0.438292851579147 0.381837083906047 0.418999465431266 0 0 0 0.0384361816561079 0 0 0 0 0 0 1.0765590951316 0.187767747046025 1.16349873228288 0.128293401009818 0.959770155211467 0 0.833497336859835 1.03491998434916 0 0.928275561611935 0.367371065648529 0 TRUE 0.550571051807796 0.139878788498904 0 0.527343991411577 0.585981521780299 0.480446999412867
"149636" "TRINITY_DN213798_c1_g1" 0 0 0 0 0 0 1.60880924267552 0.86235219953202 0 0.237563718317676 0 0.967906370290147 0.603121869839996 0 0 0 0 0 0 1.64754476970897 0 2.33799646351502 1.13290581201151 0.476122419880152 0 0 0 0 0 0 TRUE 0 0.612771921802561 0.100520311639999 0 0.93242824418594 0.808754121861328
"149637" "TRINITY_DN213798_c1_g2" 4.71742967027234 0 2.13586316536868 1.68571593599065 1.60074549796208 0 5.81419149945426 1.31672502157875 3.47222780298904 5.52403232340592 4.10601323762212 4.42988372497476 5.2410393113185 0 0.0114956388378294 0 0 0 4.02103547951136 3.50830187235331 5.0926303050113 5.36565754707976 5.04014722558969 3.36988520228402 0.476122419880152 0.0662614422687213 0 0 0.0745054363636298 0 TRUE 1.68995904493229 4.11051226833748 0.875422491692721 0.102814883085417 4.39960960530491 0.614811921046679
"149638" "TRINITY_DN213798_c2_g1" 0 0 0 0 1.58688481285218 0.655351828612554 0 0 0 0 0 0 0 0 0 0 0 0 0 0 0 0 0 0 0 0 0 0 0 0 TRUE 0.37370610691079 0 0 0 0 1
"149639" "TRINITY_DN213798_c2_g2" 5.23442467726839 6.46986970029095 5.90823648299689 5.13680659931727 4.72098978588307 4.98125901739007 0 0 3.05241589415114 2.31440650755482 0 1.75702324650746 0.246104009883917 0 0 0 0 0 0 0 0 0 0 0 0 0 0 0 0 0 TRUE 5.40859771052444 1.18730760803557 0.0410173349806528 0 0 0.943223502247816
"149640" "TRINITY_DN213799_c0_g1" 0 0 0 0 0 0.542010355536609 0.922958964236172 0 0 0 0 0 0 0 0 0 0 0 0 0 0 0 0 0 0 0 0 0 0 0 TRUE 0.0903350592561015 0.153826494039362 0 0 0 0.853186767630246
"149641" "TRINITY_DN213799_c2_g1" 2.60288440871842 2.47014636704151 2.32192809488736 2.99656952397319 2.62993940943954 2.76319908532596 3.13701161204173 3.26228280642066 2.9487877129869 3.65156838492559 3.66391384211598 3.49300679094604 2.78555055173926 2.57361689436603 2.86056558005801 2.68526740651684 2.96772196496736 2.674686619928 1.9913177569002 1.83187724119167 0.680774425492461 1.53655029553591 1.78952060360031 1.8314719328477 6.9147917205054 7.67956454747524 7.3459374265059 7.09030300164987 7.19293386982052 7.47992573854724 TRUE 2.63077781489766 3.35942852490615 2.75790150292925 7.28390938408403 1.61025204259471 0.644478008335686
"149642" "TRINITY_DN213799_c2_g2" 0 0 0 0 0.0100636833446975 0 0.532067552289031 0 0 0.831877241191673 0.882056070968626 0 0 0 0 0 0.12565110166152 0 0 0 0 0.00575926928868495 0 0 3.03298241669943 4.28791549671209 3.84016106714085 3.36401205355861 2.98313042465007 3.90178404623805 TRUE 0.00167728055744958 0.374333477408222 0.02094185027692 3.56833091749985 0.000959878214780825 0.9721219461103
"149643" "TRINITY_DN213800_c0_g1" 0 0 0 0 0 0 0 0 0 0 0 0 0 0 0 0 0 0 0 1.5165194976611 0 0 0 0 0 1.28983446517751 0 0 0 0 TRUE 0 0 0 0.214972410862918 0.252753249610183 0.787369290805888
"149644" "TRINITY_DN213800_c10_g1" 0 0 0 0 0 0 0 0 0 0 0 0.166072675946706 0 0 0 0 0 0 0 0 0 0 0 0 0 0 0 0 0.554834395894193 0 TRUE 0 0.027678779324451 0 0.0924723993156988 0 0.925170160152447
"149645" "TRINITY_DN213800_c11_g1" 0 0 0 0 0.121678556588252 0 0.225274929869569 0 0 0 1.43776039353993 1.46100460993347 0 0 0 0 0 0.32883646422954 0 0 0 0 1.1583370271671 1.57628025762136 0 0 0 0 0.463622456851893 0 TRUE 0.0202797594313754 0.520673322223828 0.05480607737159 0.0772704094753155 0.455769547464743 0.70800991342053
"149646" "TRINITY_DN213800_c1_g1" 0.594548549550354 0.323081789503733 0.714575238851626 0.614474282837701 0.416839741912829 1.57724753559315 2.50131174924366 2.77526129234775 2.84879818124419 3.48697174437041 3.33728292918083 3.39807669206745 0 1.01221108395087 0.507921464957328 0 1.43028527297778 1.04124298223188 3.76404885418628 3.6579829188982 3.25353551719705 4.17688123009684 4.34305243492297 3.88528150074267 1.52707033551266 0.455228571117139 0.903809558578697 0.537047519404657 0 0.994217647405994 TRUE 0.706794523041566 3.05795043140905 0.665276800686311 0.736228938669858 3.84679707600733 0.664249855676756
"149647" "TRINITY_DN213800_c2_g2" 0 0 0 0.22650852980868 0 0.336854639125465 0 0 0.144046369616707 0 0 0 0 0 0 0 0 0 0 0 0 0 0 0 0 0 0.134878054343112 0 0 0.35501626421955 TRUE 0.0938938614890241 0.0240077282694511 0 0.0816490530937769 0 0.718680274493826
"149648" "TRINITY_DN213800_c3_g1" 0 0 0 0 0 0 0 0.666302128173095 0.0114956388378294 0 0 0 0 4.78099243531322 0 0 0 0 0 2.39862399671775 0 0 0 0 0 1.36625226369956 0 0 1.56949109195872 0 TRUE 0 0.112966294501821 0.796832072552204 0.48929055927638 0.399770666119624 0.685621489641979
"149649" "TRINITY_DN213800_c4_g1" 0 0 0 1.18840092460321 0 0 0 0 0.24000896473507 0 0.879705766282288 0 0 0 0 0 0 0 0 0 0 0 0 0 0 0 0 0 0 0 TRUE 0.198066820767202 0.186619121836226 0 0 0 0.764449288990747
"149650" "TRINITY_DN213800_c5_g1" 3.32610585567647 3.29792505250381 3.71105432181207 3.92751724619848 4.16719733386726 3.99963928114804 3.03615162846155 3.39492565468731 3.6585542606509 4.21194668237118 4.06324406231487 4.11253333755398 3.88518386632035 3.08678376614207 4.24191643393021 3.21924597851919 4.34681509420054 4.09592441999854 3.36092607368487 3.39574832817903 3.4463885811617 4.15526350402483 3.95140129167431 4.54275331068524 3.32869287676579 3.05328514466902 2.80364035689067 3.68594014844598 3.90448409790142 3.15283240468942 TRUE 3.73823984853435 3.7462259376733 3.81264492651848 3.32147917156038 3.808746848235 0.0416959822070004
"149651" "TRINITY_DN213800_c6_g1" 0 0 0 0 0 0 0 0 0 0 0 0 0 0 0 0 0.26663664251399 0 0 0.750177705593057 0 0 0 0 0 0 0 0 0 0 TRUE 0 0 0.0444394404189983 0 0.125029617598843 0.911142173205748
"149652" "TRINITY_DN213801_c2_g1" 0 0 0 0 0 0.094911647025467 0.0731347046302154 0.750177705593057 0 0 0 0.195347598322219 0.0454429707611671 0 0 0.783247097378116 0.319617934200161 1.07929276727285 0.584962500721156 0.0468402542029724 0.73725410432433 0.31034012061215 0 0 0.924479992359022 1.05450121618256 2.07587486697513 1.14404636961671 0.65901117119815 1.81803247465809 TRUE 0.0158186078375778 0.169776668090915 0.371266794935383 1.27932434849828 0.279899496643435 0.836483693816674
"149653" "TRINITY_DN213801_c3_g1" 1.96827511023871 3.5401512920421 1.82700600963898 2.42519072149345 3.03192446379876 2.4157586665225 3.79566306335096 3.12068370880198 3.19219416528334 3.08932865133343 2.36373178254445 3.46636609325575 3.06763871687536 3.06039331222714 3.7211538870083 4.22365422753748 4.16035551679442 4.81624129206405 4.24906603385587 3.5932342386847 4.25414048420073 2.67671874411843 3.25353551719705 2.62620548295304 4.24359292317969 3.93621390100641 4.50124804706721 2.73920004023089 3.36289064266586 4.35275852504064 TRUE 2.53471771062242 3.17132791076165 3.84157282541779 3.85598401319845 3.44215008350163 0.157817532059166
"149654" "TRINITY_DN213801_c3_g2" 0 0 0 0 0 0 3.44373924602935 0.591679416935737 1.36120689023873 2.42814239097833 1.31556623031895 2.28184659157661 0 0 0 0 0 0 4.74130517975303 4.45575462218619 5.70218654071357 4.98212655672522 4.81126550377674 4.8646814055726 0 0 0 0 0 0 TRUE 0 1.90369679434628 0 0 4.92621996812122 0.903389576253924
"149655" "TRINITY_DN213801_c3_g3" 0 0 0 0 0 0 3.10047312069017 4.65729700999104 0.414676780426886 2.67581593117227 2.48310634496718 1.82171021503467 0 0 0 0 0 0 1.3533232911629 1.90919706299169 1.92295896423617 2.09322211053902 1.72857360255936 0 0 0 0 0 0 0 TRUE 0 2.5255132337137 0 0 1.50121250524819 0.851395304011069
"149656" "TRINITY_DN213801_c4_g1" 0 0 0 0 2.49467161164755 0 0 0 0 0 1.82171021503467 0 0 0 0 1.88048962668782 4.20077112252915 0 0 0 0 0 1.08338358771008 0 0 0 0 0 0 0 TRUE 0.415778601941258 0.303618369172446 1.01354345820283 0 0.180563931285014 0.778016202681015
"149657" "TRINITY_DN213802_c2_g1" 3.04019107183829 3.94757265441153 2.92675853198647 3.34638962502836 2.78993786898019 3.43962313755712 4.03623956281936 3.83309248347121 3.38225222803847 3.6511091107344 4.00198234313243 3.86284809031506 3.89044669267991 2.82903768866914 3.17616317365353 4.50449327710844 3.29071928277095 3.98577364213051 4.96947286459633 4.79181407116183 5.69935729089945 4.63180275492413 5.16128307454201 4.71677145641822 4.31179371775365 4.42841042535734 4.33756838526424 3.26498673377776 3.07004578817293 3.91695427895322 TRUE 3.24841214830033 3.79458730308515 3.61277229283541 3.88829322154652 4.99508358542366 0.272081001396604
"149658" "TRINITY_DN213803_c2_g1" 5.33553327715395 5.48010352081757 6.17330735928053 4.99041034442869 4.61882595258744 5.12585770565748 6.30336066188385 5.60718233743881 4.52669484554198 5.34688599353175 5.97601987772926 5.08508467862865 5.43302619716713 5.15112819434592 6.13590419706735 5.37343941257307 5.55406693141626 5.99907547732163 5.33080934404193 5.27213519519758 5.88102828377025 5.40016217882216 5.64694025838454 5.34216358328935 4.42653313811667 4.13832300405648 4.28006548636163 4.15720543819248 5.14502524223657 4.72650428534528 TRUE 5.28733969332094 5.47420473245905 5.60777340164856 4.47894276571819 5.4788731405843 0.0763107365397713
"149659" "TRINITY_DN213804_c0_g1" 0 0 0 0 0 0 0 0 4.54219613019606 0 0 0 0 0 0 0 0 0 0 0 2.34738219131511 0 0 0 0 0 0 0 0 0 TRUE 0 0.757032688366011 0 0 0.391230365219185 0.870801363259616
"149660" "TRINITY_DN213804_c2_g1" 0.241230035515445 0 0 2.0820212693455 0.133563525741106 0.835115615258218 2.70774563973906 3.50131174924366 4.16414264884831 1.5119739817818 2.64247053731582 4.17256752078069 0 0 0 0 0 0 4.15882172229711 5.41403402647919 1.60359667486021 4.98417917660259 3.95410323028485 3.81034027088309 2.84478735007906 0.241230035515445 0.487486349348536 0.543000877402426 0 0.958285900923258 TRUE 0.548655074310045 3.11670201295156 0 0.845798418878121 3.98751251690117 0.717169821598109
"149661" "TRINITY_DN213804_c2_g2" 0 0 0 0.420078115979374 0 0 1.33571191032046 0.864730922314751 2.25429168632222 0 0.233888060174277 0 0 0 0 0 0 0 0 4.34034862610465 2.06004738366994 3.55593882799576 0.0496307677246004 0 0 0 1.0765590951316 0 0 0 TRUE 0.0700130193298957 0.781437096521951 0 0.179426515855267 1.66766093424916 0.845460697295273
"149662" "TRINITY_DN213804_c2_g4" 0 0 0 0.269033146455237 2.28273632027634 0 2.02715405150373 0.909965066757969 0 1.26002565596146 1.82578562746479 0 0 0 0 0 0 0 1.65306001710456 2.16221003631431 0 2.46675761572617 1.85638817681409 0 0.746742715777736 0.883620816285671 0 0 0.215367972203479 0 TRUE 0.42529491112193 1.00382173361466 0 0.307621917377815 1.35640264099319 0.679899885619007
"149663" "TRINITY_DN213804_c2_g5" 0 1.48902906385044 0 0 0.973794929652606 0 2.13684760419288 2.12697285625777 0 1.85957205681725 1.72027846523333 0 0 0 0 0 0 0 0 1.7995018140616 0 2.57531233068744 0.874993638932967 0 3.52218132648105 3.26183165875214 0 0.377401430785794 0.729444006833663 0 TRUE 0.410470665583841 1.30727849708354 0 1.31514307047544 0.874967963947 0.507141621162731
"149664" "TRINITY_DN213805_c3_g1" 0 1.03843618165611 0 2.9137989649507 2.90400231628369 0.31150311546827 0 1.85996954822103 2.32337006906127 2.80074462393678 0.176322772640463 1.15445359267987 0 0 2.40408565397279 3.44307615136267 3.09996841715489 3.51551061996901 0.0384361816561079 0.987684677566761 0 0.60502015306241 0 0 0 1.16414264884831 3.07587486697513 0 0 1.5165194976611 TRUE 1.19462342972646 1.3858101010899 2.07710680707656 0.959422835580755 0.27185683538088 0.54122325477056
"149665" "TRINITY_DN213805_c4_g1" 0 0 0 0 0.9061209529971 0 0 0 3.3397075074486 0 0 0.0989584800881688 0 0 1.36737106564853 0 0 0 0 0 2.39698145949187 0 0 0 0 0 0 0 0 0 TRUE 0.15102015883285 0.573110997922794 0.227895177608088 0 0.399496909915312 0.660444377625993
"149666" "TRINITY_DN213807_c0_g1" 1.28806320032532 0 0 0.204140716780225 0 0 0 0 0 0 0 0 0 0 0 0 0 0 0 0 0 0 0 0 0.321928094887362 0 0.822118274729345 0 0 0 TRUE 0.248700652850924 0 0 0.190674394936118 0 0.808329418569709
"149667" "TRINITY_DN213807_c1_g1" 0 0 0 0 0 0 0 0 1.14208662961753 0 0 0 0 0 0 0 0 0.885183866320351 0 1.64015815496328 0 0 0 0.0565835283663675 0 0 1.3790663992809 0 0 0.762986564880576 TRUE 0 0.190347771602921 0.147530644386725 0.357008827360247 0.282790280554941 0.565368802549041
"149668" "TRINITY_DN213807_c1_g2" 0 1.07176266930009 0 0 0 0 0.930548119247855 0 0 0 0 0 0 0 0 0.843983844048327 0.121678556588252 0 0.671746266863223 0 0 0 0.58207422139633 0.0813396274519388 0 0 0 0 0 0 TRUE 0.178627111550015 0.155091353207976 0.16094373343943 0 0.222526685951915 0.444266430247033
"149669" "TRINITY_DN213807_c1_g3" 0 0 0 0 0 0 0 0 0 0.0285691521967709 0 0 0 0 0 0.567545447643747 0 0 0 0 0 0 0 0 0 0 0 0.217851096811131 0 0 TRUE 0 0.00476152536612849 0.0945909079406245 0.0363085161351886 0 0.891453517057112
"149670" "TRINITY_DN213807_c1_g6" 0 0 0 0 0 0 0.176322772640463 0 0 0 0.034215715337913 0 0.269033146455237 0 0 0 0 0.260627908126699 0.133563525741106 0 0 0 0 0 0 0 0 0 0 0 TRUE 0 0.035089747996396 0.0882768424303226 0 0.0222605876235176 0.837583861064184
"149671" "TRINITY_DN213807_c1_g7" 0 0 0 0 0 0 0 0 0 0 0 0 0 0 0.00432160595009347 0 0 0 0 0.141432790929296 0 0 0 0 0 0 0.210388864445403 0 0 0 TRUE 0 0 0.000720267658348911 0.0350648107409005 0.0235721318215493 0.826803574818936
"149672" "TRINITY_DN213807_c1_g9" 0 0.12300395405482 0 0 0 0 0 0 0 0 1.15120939288489 0 0 0 0 0 0 0 0 0 0 0 0 0 0 0 0 0 1.51096191927738 0 TRUE 0.0205006590091366 0.191868232147482 0 0.25182698654623 0 0.789171829765718
"149673" "TRINITY_DN213808_c3_g1" 0 1.38460245765075 0 0 0.341416524478722 0 0 0 0.070389327891398 0 0 0 0 2.85559110771045 0.237563718317676 0 0 1.64431777833758 1.27976842159359 0 0 0 0 0 0 0 0 1.32192809488736 0 0.931304843650669 TRUE 0.287669830354913 0.0117315546485663 0.789578767394284 0.375538823089672 0.213294736932266 0.718763034891151
"149674" "TRINITY_DN213808_c3_g4" 0 0 0 0 0 1.42169458118029 0 0 1.66402765972015 0 0 0 0.740711733399101 0 0 0 0 0 0 0 0 0 0 0 0 0 0 0 0 0 TRUE 0.236949096863382 0.277337943286691 0.123451955566517 0 0 0.675124643820064
"149675" "TRINITY_DN213809_c19_g1" 0 0 0 0 0 0 0 0 0.0690146779151805 0 0 0 0 0 4.59586166415425 0 0 0 0 0 0 0 0 0 0 0 0 0 0 0 TRUE 0 0.0115024463191967 0.765976944025708 0 0 0.996245824887775
"149676" "TRINITY_DN213809_c20_g1" 6.7740885998035 6.59102110296543 6.6504773698971 6.0187231826865 6.29283695333903 6.19258872156664 5.94504579663449 7.266458618193 6.56898973151739 7.27906264752087 6.85333450991288 6.56193705962243 6.5092366143726 7.99481163192707 6.71139854021333 5.84656853272331 6.60163709618643 5.72609551652447 6.86847688375269 7.76894517883399 6.96911594567885 7.6365956213569 7.22307496375805 6.89576308557389 6.34195017738577 6.36423973367286 6.48128279381392 6.12265201409691 5.72805655144938 6.2404669873986 TRUE 6.41995598837637 6.74580472723351 6.56495798865787 6.21310804296957 7.22699527982573 0.102537578111476
"149677" "TRINITY_DN213810_c1_g1" 0 0 0 0 0 0 0 0 0 0.0468402542029724 0 0.196607044094818 0 0 0 0 0 0 0.739848102699327 0.685267406516842 0 0 0 0 0 0 0 0 0 0 TRUE 0 0.0405745497162983 0 0 0.237519251536028 0.957293409424811
"149678" "TRINITY_DN213810_c2_g1" 0 0 0 0 0 0 0 0 0 0 0 0 0 0 0 0 0 0 0.309176187478515 0 0 0 0 0.944108799107955 0 0 0 0 0 0 TRUE 0 0 0 0 0.208880831097745 1
"149679" "TRINITY_DN213810_c3_g1" 0 0 0 1.55237707109487 1.88205607096863 0 0 0 0 0 0.0496307677246004 0 0 0 0 0.543000877402426 2.50207595604579 0.0962618530584035 0 0.885964756753971 0 0 0.659924558402378 0 0 0 0 0 0.907659827853289 0 TRUE 0.572405523677249 0.00827179462076674 0.523556447751103 0.151276637975548 0.257648219192725 0.589122981598538
"149680" "TRINITY_DN213810_c4_g1" 0 0 0 0 0 0 0 0 0.12565110166152 0 0 0 0.3928669162308 0 4.41061246642075 0 1.01578299724093 1.2147465226824 0 0.983312871067121 2.29953773957278 1.65397717863634 0.657182660128423 1.46780115648841 0 0 0 0 0 0 TRUE 0 0.02094185027692 1.17233481709581 0 1.17696860098218 0.746536002239791
"149681" "TRINITY_DN213811_c1_g1" 0 0 0 0 0 0 0 0 0 0 0 0 0.336854639125465 0 0 0 0.416839741912829 0 0 0 0 0 0 0 0 0 0 0 0 0 TRUE 0 0 0.125615730173049 0 0 1
"149682" "TRINITY_DN213811_c2_g1" 0 0 0 0 0 0 0 0 0 0 0 0 0.398350370345965 0 0 0 0.822934048028371 0 0 0 0 0 0 0 0 0 0 0 0 0 TRUE 0 0 0.203547403062389 0 0 1
"149683" "TRINITY_DN213811_c3_g1" 0.190298791626595 0 0 0.760433874670112 0 1.20163386116965 0 0 1.30684550031428 0 0 0 0.695102985640479 0.717210299019596 1.56071495447448 0.888304895208487 0 1.73768676140986 0 0 0 0 0.913032999952141 0 0 0 0 0.645240512645265 0 0 TRUE 0.358727754577726 0.217807583385714 0.933169982625483 0.107540085440878 0.15217216665869 0.775965899666474
"149684" "TRINITY_DN213812_c1_g1" 0 0 0 0.120351940365222 0 0 0 0 0 0 0 0.393965275660243 2.34936527759421 0 0 0 0 0.421155960662223 0 0.867896463992655 0 0 0 1.29924465779607 2.14241343787374 1.55483439589419 2.04858495757305 0 0 2.62082097594152 TRUE 0.020058656727537 0.0656608792767071 0.461753539709406 1.39444229454708 0.361190186964788 0.837091992578013
"149685" "TRINITY_DN213812_c1_g2" 1.30801131455218 1.87656605875172 0 2.32969768903328 0 1.18840092460321 2.00755433613827 3.31918436694194 2.52356195605701 0 0 5.39643353125099 4.19416586852982 0 0 0 0 3.61788616260818 4.14860877020522 5.25885807646796 4.34340782229781 0 0 6.65054917256184 4.79238686882504 5.59756096935315 3.81547296108733 0 0 6.70773183767701 TRUE 1.11711266449006 2.20778903173137 1.30200867185633 3.48552543949042 3.40023730692214 0.424251248889646
"149686" "TRINITY_DN213812_c2_g2" 0 0 0 0 0 0 3.30451104180995 2.1906148602095 2.39066768555967 0 0 0.264236151043547 0 0 0 0 0 0 0.0454429707611671 1.78701447377343 1.26723614181241 0 0 0 5.58111017522555 4.51998214370155 4.54689445988764 0 0 1.65946793708479 TRUE 0 1.35833828977044 0 2.71790911931659 0.516615597724501 0.827537106173881
"149687" "TRINITY_DN213812_c2_g4" 0 0 0 0 0 0 0 1.38294386956899 0 0 0 0 0 0 0 0 0 0 0 5.68232046648426 0 0 1.83268751643953 0 0 2.26363540356833 0 0 3.38956681176273 0 TRUE 0 0.230490644928165 0 0.942200369221842 1.2525013304873 0.765930185939651
"149688" "TRINITY_DN213812_c2_g5" 0 0 0 0 0 0 2.82883464946806 0 2.98130469036327 0 0 2.95902821894369 0 0 0 0 0 0 5.92867825461252 3.83157327060919 5.25836816500158 5.35417002602486 3.47534433714261 4.51462727287942 6.57029594276949 4.98654746144563 7.44761225517655 5.34091827027212 2.53530648561242 4.29865831556452 TRUE 0 1.4615279264625 0 5.19655645514012 4.7271268877117 0.702271356637877
"149689" "TRINITY_DN213812_c2_g6" 3.22373144513811 1.62573806190865 1.51247974691963 1.21785109681113 0.669026765509631 1.20539251298968 1.10902617649837 3.14958455315814 2.30567874324229 0 3.03403959435364 0 0 2.88440255298369 0 0 0 0 5.97276157091108 6.46033302137883 4.60880924267552 4.02369891726641 5.91938775829142 3.27530509419877 3.03298241669943 4.18570799868324 7.11134436328308 9.1897059763321 5.2635978485439 7.1622906135458 TRUE 1.57570327154614 1.59972151120874 0.480733758830615 5.99093820284792 5.04338260078701 0.636970836294181
"149690" "TRINITY_DN213812_c2_g7" 0 0 0 0 0 0 0.0976107966264223 0 0 0 0.563646269484064 0 0 0 0 0 0 0 0 0 0 0 0 0 0 0 0 0 0 0 TRUE 0 0.110209511018414 0 0 0 1
"149691" "TRINITY_DN213812_c3_g1" 0 0 0 0 0 0 0 0 0 0 0 0.196607044094818 0 0 0 0 0 0 0 0 0 0 1.12035194036522 0 0.379620962055708 0 0 0 0 0 TRUE 0 0.0327678406824696 0 0.0632701603426181 0.186725323394204 0.871418081812158
"149692" "TRINITY_DN213813_c0_g1" 0 0 0 0 0 0.502839758255931 0 0 0 0 0 0 0 0.0758748669751276 0 0 0 0 0 0 0 0 0 0 0 0 0 0 0 0 TRUE 0.0838066263759886 0 0.0126458111625213 0 0 0.962276815959077
"149693" "TRINITY_DN213813_c1_g1" 0.462575888042204 1.57966289701601 1.3050950106667 1.29748491571057 2.23112515787905 1.69064057861569 1.54744982914397 1.52606881166759 0.864730922314751 0 0.399444564589458 1.38515489688434 1.33628338786443 0.435095151620097 0.140124223909071 2.29601682253322 0.863145542989399 0.711935356978922 3.01845614056804 1.78492270156286 3.07296327155522 1.58062791045727 2.1479578813871 0.948600847493356 2.67378253401974 2.53406160242112 2.30917618747851 1.12961273813047 0.830255324167683 0.715454127115718 TRUE 1.42776407465504 0.953808170766684 0.963766747649191 1.69872375222221 2.09225479217064 0.397293441008195
"149694" "TRINITY_DN213813_c1_g3" 0 0 0 0 0 0.36289064266586 0 0 0 0 0 0 0 0 0 0 0 1.01077983875324 0 0 0 0 0 0 0 0 0 0 0 0 TRUE 0.0604817737776434 0 0.168463306458874 0 0 0.910244885000508
"149695" "TRINITY_DN213814_c7_g1" 1.54052329643822 0 0 2.96956495837191 1.51803149260217 1.98112198979431 0 0 0 0 0 1.6378420603241 1.27142567609293 0 0 0 0 0 0 0 0 0 0 0 0 0 0.590721770009841 0.522055749160964 0 0 TRUE 1.33487362286777 0.272973676720684 0.211904279348822 0.185462919861801 0 0.874456116210615
"149696" "TRINITY_DN213814_c7_g2" 0 1.79659775404831 0 0.812292844873271 1.36176835941915 0.686164326061359 0 0 0.785759774427011 0.0922074380970889 0 0.453122446595813 0 0 0 0 0 0 0 0 0 0 0 0 0 0 0 0 0 0.0745054363636298 TRUE 0.776137214067015 0.221848276519985 0 0.0124175727272716 0 0.924541097565826
"149697" "TRINITY_DN213815_c3_g1" 0.882838655767251 0 0 0 0 0 1.62246186738273 1.83794324189103 0.60502015306241 0.917622701726283 0.950841637549149 1.4340276746636 0 0 0 0 0.633198686374004 0 0 0.405992359675837 0.371837617330421 0 0.140124223909071 0 0 0.465713319595964 1.92029330021101 0.740711733399101 3.8569856897822 2.15672019965182 TRUE 0.147139775961209 1.22798621271253 0.105533114395667 1.52340404044002 0.152992366819221 0.731907716777361
"149698" "TRINITY_DN213815_c5_g1" 1.34198574722862 2.95419631038688 1.60312186984 2.58111017522555 2.14958455315814 2.39451414195596 2.49082681491283 2.56437816856506 2.04264433740849 2.74781702891167 2.72813820341893 2.58784500925428 2.70642003930195 1.600269753509 2.40108430150501 2.84959901115145 2.12101540096137 2.97048557294012 2.93300602371912 3.33227828305693 2.64500988439109 3.55618414257566 3.37656822542571 3.49121175600309 2.42733798892744 2.25731240568561 2.23664568135327 1.36625226369956 1.06419306192749 2.04334450487717 TRUE 2.17075213296586 2.52694159374521 2.44147901322815 1.89918098441176 3.22237638586193 0.298781966935455
"149699" "TRINITY_DN213816_c0_g1" 0 0 0 0 0 0 0 0 0 0.58880456701555 0 0 0 0 0 0 0 0 0 1.22342254993494 0.74416109557041 0.913032999952141 0 0 0 0 0 0 2.19503256501146 1.70487196445635 TRUE 0 0.0981340945025917 0 0.649984088244635 0.480102774242915 0.77759575995656
"149700" "TRINITY_DN213816_c0_g2" 0 0 0 0 0 0 0 0 1.27857955045842 1.02502879449152 0.859174455866435 2.60833615034766 0 0 0 0 0 0 0 0 0.444667066841908 0 0 0 0 0 0 0 0 0 TRUE 0 0.96185315852734 0 0 0.0741111778069846 0.980737398128303
"149701" "TRINITY_DN213817_c1_g1" 2.8425766307707 3.07090448413358 1.29865831556452 1.85159914323515 0.72159139877538 0.429749850800216 0 0.535057594894842 0.12961273813047 1.94410879910795 0 1.14730669878029 0 4.99738274263174 3.28466218548317 0.70310069960416 1.19723635491871 0 2.47014636704151 3.38970446693585 0 3.64938552918152 2.20069266615472 1.22835695420105 0 2.83915338738982 2.17184731357334 4.22125842967781 3.44718243391883 0.296310560708092 TRUE 1.70251330387992 0.62601430515226 1.69706366377296 2.16262535421132 2.15638099725244 0.285362550427501
"149702" "TRINITY_DN213817_c4_g1" 0.945607703181372 2.51374338459426 2.3533232911629 3.9529858003903 1.76765479823735 3.45220004940622 2.49390347157746 2.2603268134703 0.511973981781801 0 0 0 0 0 0.0412429822318813 0.445726703349984 0 4.2996110007149 0 0 0.168642035558839 0 0 0 0.257010618206024 0 3.17839595439684 0 0.190298791626595 0 TRUE 2.49758583782873 0.877700711138261 0.797763447716128 0.604284227371576 0.0281070059264732 0.768991383879847
"149703" "TRINITY_DN213817_c5_g1" 1.07792657868507 3.03808494731697 2.43135552157352 3.24762375619625 3.16671544496642 3.35388783628491 2.80838505065609 3.38556908753006 3.75232042845967 3.36289064266586 3.04176864995163 3.56034812096632 0 0.967168607532628 2.47378691161437 3.60573136581573 2.54596836910529 3.28169825009883 2.90727526299938 3.82954516169167 3.61388521131717 4.01533699141276 3.51045562166176 3.73768676140986 1.87735162644926 2.16960436691696 2.77273024776718 1.77273024776718 2.00288250853312 2.31237474677515 TRUE 2.71926568083719 3.31854699670494 2.14572558402781 2.15127895736814 3.60236416841543 0.282775370855687
"149704" "TRINITY_DN213818_c0_g1" 2.30975827142464 2.85219864253357 3.07792657868507 2.57555437330874 2.22342254993494 2.8341044040015 2.82537860389293 2.47715921118664 2.14567745519564 2.50766780429014 2.55704241526372 2.14958455315814 2.61870851231379 2.013998146041 2.33628338786443 3.18586654531133 2.30100225603281 2.11370049916473 3.09794783553483 2.82415684372883 1.02573756141361 3.31310070414008 3.06350294230616 2.80074462393678 2.18840092460321 1.74588268890226 1.07519031415522 2.06901467791518 1.43349363984688 1.114367024952 TRUE 2.64549413664808 2.4437516738312 2.42825989112135 1.60439154506246 2.68753175184338 0.151461444092115
"149705" "TRINITY_DN213818_c0_g3" 0.137503523749935 0 0.674460651560259 1.21288056634438 0 0.435095151620097 0.400537929583729 0 0 0 0 0 1.53306492186964 0.0579700686373299 0 0.674460651560259 0 0 1.76553474636298 0.296310560708092 0 0 0 0 0 0 0 0.803227036434928 0 0 TRUE 0.409989982212446 0.0667563215972881 0.377582607011204 0.133871172739155 0.343640884511845 0.437882005747513
"149706" "TRINITY_DN213818_c1_g1" 0 0 0 0 1.31788288282941 0.324234562270531 0 0 0 0 0 0 1.69643902065575 0 0 1.39615948907315 0 0 0 0 0 0 0 0 0 0 0 0 0 0 TRUE 0.273686240849991 0 0.515433084954818 0 0 0.86725423297479
"149707" "TRINITY_DN213819_c2_g2" 0 0 0 0 0 0 0 0 0 0 0 0 0 0 0 0 0 0 0 0 0 0 0 0 0 0.892973815273334 0 0 0 1.600269753509 TRUE 0 0 0 0.415540594797056 0 1
"149708" "TRINITY_DN213819_c3_g1" 0 0 0 0 0 0.00432160595009347 0 0 0 0 0 0.949348164288563 0 0 0 0 1.70088355602827 0 0 0 0.225274929869569 0 0 0 0.0690146779151805 0 0.10969486482593 0 1.54695617814141 0 TRUE 0.000720267658348911 0.158224694048094 0.283480592671378 0.28761095348042 0.0375458216449282 0.582794596124949
"149709" "TRINITY_DN213819_c4_g2" 0 0.785759774427011 0 0 0 0 0 0 1.09356017616234 0.0143552929770701 0 1.08133962745194 2.01970191444255 0.793271654498083 0 0 0.989139007368233 1.32826202860941 0 1.6544355408454 0 0 0 0 0 0.0731347046302154 0 0 0 0.169925001442312 TRUE 0.130959962404502 0.364875849431891 0.855062434153046 0.040509951012088 0.275739256807567 0.762565577898288
"149710" "TRINITY_DN213820_c1_g1" 1.02290040211008 0 0 0 0 3.93819167954892 0 0 0 0 0 0 0 0 0 0 0 4.47313748777226 0 0 0 0 0 0 0 0 0 0 0 0 TRUE 0.8268486802765 0 0.745522914628709 0 0 0.774589071612413
"149711" "TRINITY_DN213820_c2_g1" 0 0 0.747602230274943 3.93451650158608 0 2.49569516262407 0 0 0.349365277594213 0 0 0 0 0 0.740711733399101 0 0 0 0 0 0 0 0 0 0 0 0 0 0 0 TRUE 1.19630231574752 0.0582275462657022 0.123451955566517 0 0 0.962033112483215
"149712" "TRINITY_DN213820_c4_g1" 3.19172055526403 4.3467441913849 1.72377696962344 3.17664191765689 3.54002726925751 3.63656662158724 2.81803247465809 3.88137096086544 2.67536431274915 3.41278152533848 4.05337204092208 4.12134701687844 3.45259543470287 3.65030502892003 0 4.5134275789233 4.17168721868987 4.01551541029017 2.73378816862518 4.00081128780719 3.11186596386756 3.39643353125099 3.86106208522204 3.50716034911752 3.30305008468167 3.77894445758767 2.69821847822441 1.30859386858428 2.56510969653183 3.18094347968678 TRUE 3.269246254129 3.49371138856861 3.30058844525437 2.80581001088277 3.43518689764841 0.0832935106036901
"149713" "TRINITY_DN213821_c3_g1" 0 0 0 0 0 0 0 0 0 0 0.231432408447965 1.30217279974075 0 0 0 0 0 0 0 0 0 0 0 0.545968369105293 0 0 0 0 0 1.31614574229336 TRUE 0 0.255600868031453 0 0.219357623715559 0.0909947281842154 0.696448261023135
"149714" "TRINITY_DN213821_c3_g2" 0 0 0 0 0 0 0 0 0 0 0 0 0 0 0 0 0 0 0 0 0 0 0 0 2.17344728605727 0 3.11786124220233 0 2.42545930476536 0 TRUE 0 0 0 1.28612797217082 0 1
"149715" "TRINITY_DN213821_c3_g3" 0 0 0 0 0 0 0 0 0 0 0 0 0 0.432959407276106 0 0 0 0 0 0 0 0 0 0 0 0 0 0 2.24974871508357 0 TRUE 0 0 0.0721599012126844 0.374958119180595 0 0.951888025941152
"149716" "TRINITY_DN213821_c3_g4" 0 0 0 0 0 0 0 0 0 0 0 0.332278283056929 0 0 0 0 0 0 0 0 0 0 0 0.74931972457408 0 0 0 0 0 0.602171790753379 TRUE 0 0.0553797138428216 0 0.100361965125563 0.124886620762347 0.688233859604637
"149717" "TRINITY_DN213822_c7_g1" 1.64524051264527 4.45844762743792 3.03298241669943 4.6833595990205 1.07450543636363 4.76468585252213 1.25277895152818 0 1.81311419134629 1.09220743809709 0 1.20726817311203 2.12730310578213 1.63876894441695 2.39231742277876 4.74054984201803 0 3.25655781858703 1.29454723389551 0.920674411041618 0.264236151043547 0 0 0 0.367371065648529 0 0.905350899580958 0 0.0114956388378294 0 TRUE 3.27653690744815 0.894228125680598 2.35924952226382 0.214036267344553 0.41324296599678 0.703897972851755
"149718" "TRINITY_DN213823_c1_g1" 4.0922920213962 3.47170772546326 5.25444287259858 3.65087941879937 3.56924802986718 3.62562118298114 4.08601942438067 5.12068370880198 3.35881820542763 3.72290313856045 4.19613488076516 3.96596893780977 4.77826115178997 4.57827455834104 5.00468115611791 4.66197756774053 4.56199813771312 4.81316550997825 4.52888382727464 5.43862553808838 4.70221425101044 4.9610213081029 4.71847122843582 4.89975568612361 4.07869521894999 4.50493813164961 3.91561650361743 4.30465705618596 3.92153154249027 3.94916137137824 TRUE 3.94403187518429 4.07508804929094 4.73305968028014 4.11243330404525 4.8748286398393 0.135117654650699
"149719" "TRINITY_DN213823_c5_g1" 0 2.36876834909033 0 0 2.62480276525295 0 0 2.42545930476536 0 0 0.387362540835996 2.41494732802091 0 3.89946568745449 0 0 2.37934370731461 0 0 3.67615455223729 0 0 2.74609774369 1.7723079749584 0 2.86235219953202 0 0 4.52136487844622 1.81598522720104 TRUE 0.832261852390547 0.871294862270376 1.04646823246152 1.53328371752988 1.36576004514762 0.328926384397308
"149720" "TRINITY_DN213824_c0_g1" 0 1.95828590092326 0 0.552868871011303 0 0.12300395405482 1.99240589903165 2.9429835981871 2.0408924306469 3.17935180361967 2.86374026441626 3.77967996361476 0 0 0 0 0 0 1.9297909977186 1.89646561618943 0.0813396274519388 0.904580434921318 1.23143240844797 1.73552217729654 0 2.54027530416586 2.74286855102444 0 0 2.42545930476536 TRUE 0.439026454331563 2.79984232658606 0 1.28476719332594 1.2965218770043 0.73031378446009
"149721" "TRINITY_DN213824_c1_g1" 2.71369581484336 0 0 0 2.4625758880422 2.48954293564247 3.2066432239834 1.30451104180995 2.44652092029318 2.04614178164472 3.35966172233388 3.36261015369037 0 0 0 0 1.38404980679516 0 1.88830489520849 0.587845009254278 0 2.91111630637822 3.16494714061113 2.96735308359463 0 0 2.29777835515853 1.55581615506164 1.61682816660493 1.28747229511907 TRUE 1.27763577308801 2.62101480729258 0.230674967799193 1.12631582865736 1.91992773917446 0.565573390119101
"149722" "TRINITY_DN213824_c2_g1" 0 0 0 0 0 0.697773819555186 0 0.270229907237998 0 0 0 0 0 0 0 0 0 0 0 0 0 0 0 0 0 0 0 0 0 0 TRUE 0.116295636592531 0.0450383178729996 0 0 0 0.903181410772096
"149723" "TRINITY_DN213824_c2_g2" 2.11270013274936 0 0 1.69955163252309 1.692873507464 1.54843662469604 0.7311832415722 0 0 0.859174455866435 1.11835972595306 1.18523225423016 3.81455042346181 1.09017594979021 3.2718738340176 2.11069731654493 1.17120682741814 2.67536431274915 0.500802053057158 1.05797006863733 0 1.72639529165045 0 0.11503324294624 0 0 1.11835972595306 0.796597754048306 0 0.875780063068488 TRUE 1.17559364957208 0.648991612936975 2.35564477733031 0.465122923844975 0.566700109381863 0.696854941455444
"149724" "TRINITY_DN213824_c2_g3" 1.17440641852975 0 0 0 0 1.98185265328974 2.32567423412026 0 1.23756371831768 0.535057594894842 0.291603558030565 0 0 0 0 0 0 0 1.39999135066418 0.507921464957328 0 0 0 0 2.16928366111573 0 0 0 0.958285900923258 0.0840642647884745 TRUE 0.526043178636582 0.73164985089389 0 0.535272304471244 0.317985469270252 0.528701826873565
"149725" "TRINITY_DN213824_c3_g1" 4.18816351558358 3.37754025157406 4.44658708530688 3.27738969881086 2.86809407991528 3.05050169744673 2.93413903035397 2.94673086014031 2.72987901212594 2.48181557361786 2.75872956845786 2.82476785314329 3.24914190328035 4.48877205929985 4.05154611957793 3.53940699535789 2.95717170724639 3.62772355630785 3.2231135885801 2.97269265400426 3.01042180548651 3.34837407519116 3.30305008468167 2.61046384518116 4.9431242963041 5.11881651813481 4.60454581636871 6.11945993445933 5.36817466897605 4.53897264489823 TRUE 3.53471272143956 2.77934364963987 3.65229372351171 5.11551564652354 3.07801934218748 0.362509552402431
"149726" "TRINITY_DN213824_c4_g1" 0.720716242521131 0 0 0 2.18935017019567 2.53331415656679 0 0.989865622866287 0 0.0935601761623378 0.286881147788162 2.69510298564048 0 0 0 0 0 0 0 1.72595923450919 0 1.32596199617185 3.30888505741176 0 0 0.603121869839996 0.210388864445403 0 0 1.10232219119669 TRUE 0.907230094880598 0.677568322076211 0 0.319305487580348 1.0601343813488 0.550975815416301
"149727" "TRINITY_DN213825_c10_g1" 2.32019582126613 0 0 0 0 0 0 0 0 0 0 0 0.577247535593151 4.48999242336331 2.98495385138534 3.64892555945312 2.96439863220318 1.60359667486021 0 0 0 0 0 0 0 0 0.519038609600059 1.45259543470287 0 0 TRUE 0.386699303544354 0 2.71151911280972 0.328605674050488 0 0.934049425079137
"149728" "TRINITY_DN213825_c8_g2" 0 5.33091687811462 0 0 0.422233000683048 0 0 0 0 0 5.13877351989242 0 0 0 0 0 0 0 0 0 0 0 0 0 0 0 0 0 0.576280257621355 0 TRUE 0.958858313132944 0.856462253315403 0 0.0960467096035593 0 0.751655445368471
"149729" "TRINITY_DN213825_c8_g3" 3.86918048389952 4.44764531304672 4.08584951564877 1.4625758880422 1.80446664273278 2.25429168632222 0 2.64500988439109 1.71633248028799 1.02998286621571 2.64131480943147 1.43295940727611 0 3.87695889606957 0 2.78638726050036 0 0 0 2.4756037446846 2.60454581636871 0.944858445807539 2.69019357782485 0.810648747782646 0 2.09491164702547 2.3595211704276 2.02147972741045 2.75082085667328 2.21350281998392 TRUE 2.98733492161537 1.57759990793373 1.11055769276165 1.90670603692012 1.58764172207806 0.482606945495214
"149730" "TRINITY_DN213825_c9_g1" 4.72055209160511 6.24906603385587 5.05289404674744 5.86883489863698 5.39293558819887 5.65369062828664 5.09034534978346 4.86972337925682 4.95596369226282 4.80518925483949 4.89195377934516 4.84031215841615 5.18459768415576 4.54429990614744 4.99031957178318 5.80609201129275 4.75745001623129 5.78392804630722 4.85877674530819 4.84584127306815 5.00629802390037 4.95233356636969 4.66112250219943 4.91647664443772 4.62199323166612 4.58345891013077 4.49447961496887 3.57216207571412 3.68840418839746 4.52744572778007 TRUE 5.48966221455515 4.90891460231732 5.17778120598627 4.24799062477623 4.87347479254726 0.12525759896943
"149731" "TRINITY_DN213825_c9_g2" 0 0 0 1.03210084316702 0 0.84478735007906 0.0621217119077975 0 0 0 1.91762270172628 0 0 0 0 0 0 1.18396283484259 0 0 0 0 1.75745001623129 0 0 0 0 0 0 0.352758525040637 TRUE 0.312814698874347 0.329957402272347 0.197327139140432 0.0587930875067728 0.292908336038548 0.347004146880196
"149732" "TRINITY_DN213826_c3_g1" 0.733788168625182 0 0 0.00575926928868495 0.566571640626761 0 0 0 0 0 0.851998837112446 0.796597754048306 0 1.3912178076029 0 0 1.17376706773671 0.725959234509188 0 0 0 0 1.95568477586932 0.713695814843359 0 0.202887833470143 0 0 0.526068811667588 1.15574923267794 TRUE 0.217686513090105 0.274766098526792 0.548490684974799 0.314117646302613 0.44489676511878 0.429586017903025
"149733" "TRINITY_DN213826_c4_g1" 0 0.312665173558394 0 0 0.613531652917927 0 0 0 0 0 0.58207422139633 2.1807843910787 0 0 0 0 0.815575428862573 1.66539277104189 0 0.32077347694587 0 0 0 2.39917109381982 0 0.265436896049098 0 0 0.356143810225275 2.1554254317472 TRUE 0.154366137746054 0.460476435412505 0.413494699984077 0.462834356336928 0.453324095127616 0.199680540141423
"149734" "TRINITY_DN213826_c5_g1" 0 0 0.339137384919585 0 0 2.58014548442338 0.141432790929296 0 0 0 0.00432160595009347 0.63876894441695 0 0 0 0 0 2.0703893278914 0 0 0 0 0 0 0 0 0 0 0 0.258217389536018 TRUE 0.486547144890494 0.130753890216056 0.3450648879819 0.0430362315893363 0 0.733399417078036
"149735" "TRINITY_DN213826_c6_g1" 0 0 0 2.13651953255056 2.202260983562 1.53106949272595 2.60620531294249 1.13224779829844 3.27455986196933 1.19786539135374 1.38017531174203 0 2.11569915343159 0 0 1.43829285157915 0 0 3.83985883711127 2.40217642497948 3.18094347968678 2.66220549965362 3.790042166471 2.20445376767456 1.5053828490623 0.747602230274943 1.59502618406585 0.664482840364683 2.69688409085545 0 TRUE 0.97830833480642 1.598508946051 0.592332000835122 1.20156303243721 3.01328002926278 0.637379178861193
"149736" "TRINITY_DN213827_c3_g1" 0 0 0 0 0 0 0.18269229751619 1.28332916805164 0 0 0 0 0 0 0 0 0 0 1.18142064028014 0.553851968181126 0 0.0482361856528476 0.499782120147312 0.359521170427595 0 0 0 0 0 0 TRUE 0 0.244336910927972 0 0 0.440468680781504 0.861319929436041
"149737" "TRINITY_DN213828_c1_g1" 0 0 0 0 0 0 0.529071299829111 0.955312803444705 0 0 0 0 1.45154083301783 0 0 0.217851096811131 0 0 0 0 0 0 0 0 0 0 0 0 0 0 TRUE 0 0.247397350545636 0.278231988304827 0 0 0.777705870510303
"149738" "TRINITY_DN213828_c2_g1" 0 0 0 0 0 0 0.723340120251171 0 0.710172748279662 0 0.524063675777211 0 0 0 0 0 0 0 0 0 0 0 0 0 0 0 0 0.070389327891398 0.176322772640463 0.301002256032814 TRUE 0 0.326262757384674 0 0.0912857260941125 0 0.930051987218937
"149739" "TRINITY_DN213828_c2_g3" 0 0 0 0 0 0 0 0 0.500802053057158 0 1.09693648250296 0 0 0 0 0 0 0 0 0 0 0 0 0 0 0 0 0 0.983312871067121 0 TRUE 0 0.266289755926686 0 0.163885478511187 0 0.846139895674106
"149740" "TRINITY_DN213828_c3_g1" 0 0 0 0 0 0 0 0 0 0 0 0 0.374065718222538 0 0 0.376290383337052 0 0 0 0 0 0 0 0 0 0 0 0 0 0 TRUE 0 0 0.125059350259932 0 0 1
"149741" "TRINITY_DN213828_c3_g2" 0 0 0 0 0 0 2.28747229511907 2.22218630732211 0 0.443606651475615 0.0482361856528476 0 0 0 0 0 0 0 2.51045562166176 1.24488705912353 1.78492270156286 1.54250570147826 0 0.146655222119465 0.652601217596519 0.458382004156013 0 0 0.427606172781899 0.364012053558615 TRUE 0 0.833583573261607 0 0.317100241348841 1.20490438432431 0.761249973528869
"149742" "TRINITY_DN213828_c3_g3" 0.352758525040637 0.18269229751619 0.221567788538409 0 0 0 1.65764000520782 0.940354711533293 0.0356239097307212 0 0 0 3.114367024952 1.26122990898705 1.78156954481597 0.340277404766254 3.28036248997378 1.77652515142191 0 0 0 0 0 0 1.37795663381011 0 0.710172748279662 0 0 0.545968369105293 TRUE 0.126169768515873 0.438936437745306 1.92572192081949 0.439016291865845 0 0.869643367602665
"149743" "TRINITY_DN213828_c3_g4" 0.973794929652606 0 0 0 0 0 4.12292115237655 2.8108543624115 2.37656822542571 1.83106651060507 2.57603833676208 0.876566058751721 0.169925001442312 1.62573806190865 0 0.244887059123534 1.34993137336011 0 3.10198617278574 2.86750115092239 1.40108430150501 1.91724078377809 1.10165007609443 2.11736258615466 1.67265162932838 1.17312743348066 0.40381306161659 0.183962834842595 2.52732060787705 1.49364733397521 TRUE 0.162299154942101 2.43233577438877 0.565080249305768 1.24242048352008 2.08447084520672 0.58329450484756
"149744" "TRINITY_DN213830_c1_g1" 0 0 0 0 0 0 0 0 0 0 0.665392771041891 0 0 0.177598929327733 0 0 0 0 0 0 0 0 0 0 0 0 0 0 0.303342394487331 0 TRUE 0 0.110898795173649 0.0295998215546222 0.0505570657478885 0 0.819301717442018
"149745" "TRINITY_DN213830_c3_g1" 0 0 0 0 0 0 0 0 0 0 1.01792190799726 0 0 0 0 0 1.36176835941915 0 0 0 0 0 0 0 0 0 0 0 0 0.768078435016455 TRUE 0 0.169653651332877 0.226961393236526 0.128013072502743 0 0.672117447387396
"149746" "TRINITY_DN213830_c5_g1" 0 0 0 0 0 0 2.73660487531425 2.64961545906341 0 2.17696099208944 2.35980226054848 0.965691949224705 0 0 1.73811928878258 0 0.209141397838592 0 3.14665522211947 1.55826763405574 0 0.194087052116302 0 0 3.51702367206458 2.36904764345591 4.64125699872677 3.50969584193339 3.02005765234125 2.58736499093646 TRUE 0 1.81477925604005 0.324543447770195 3.27407446657639 0.816501651381917 0.774300769166455
"149747" "TRINITY_DN213830_c5_g2" 0 0.950841637549149 0 0 0.693319678811575 0 2.6203518068184 3.03966482888484 0.128293401009818 1.08338358771008 2.70995227069982 0.376290383337052 0 0 3.02573756141361 0.215367972203479 1.64754476970897 0 3.07364888166241 1.34993137336011 0 0 0 0 0.398350370345965 0 0 0 0 2.11536623660978 TRUE 0.274026886060121 1.65965604641 0.814775050554342 0.418952767825958 0.737263375837087 0.661824797202152
"149748" "TRINITY_DN213830_c5_g3" 0 0 0 0 0 0 0.0271540515037266 0 0 0 0.0299828662157143 0 0 0 0 0 0 0 2.07895134139482 2.57070578853707 3.28421798317836 1.32596199617185 2.02609181434133 1.34936527759421 3.52882133100913 3.51450103627429 3.42921422983958 0 0 4.30946725880824 TRUE 0 0.00952281961990683 0 2.46366730932187 2.10588236686961 0.785339808414333
"149749" "TRINITY_DN213831_c0_g2" 3.27634777302029 2.80012335282653 3.01113778318899 2.28451413324425 2.79472776669526 2.80776706176642 3.78125478643338 4.38798283251487 3.32509853776749 3.7982579326445 3.70343297745467 3.91876784932515 4.86155841957203 3.36946648365072 4.19495379593384 3.36806987653208 3.90814038981133 3.59872249967662 4.26160603200216 3.73638840070346 4.78109738148632 4.60056711217628 4.38632812834392 4.13463167144765 3.86354205117958 3.81126550377674 3.29777835515853 3.34978987024187 2.5392829085698 3.25293029640542 TRUE 2.82910297845695 3.81913248602334 3.8834852441961 3.35243149755532 4.3167697876933 0.195917729628869
"149750" "TRINITY_DN213832_c0_g1" 0 0 0.228972569760161 0 0 0 0 0 2.38239058287347 0 0 0 0 1.94860084749336 1.68077442549246 0 0 0.00288250853312137 0 1.4157586665225 1.19849415363908 0 1.69421160776789 2.86868676532213 2.52631925781714 0.173767067736706 0.648005179810493 0 3.41020540456781 2.38156025476946 TRUE 0.0381620949600268 0.397065097145578 0.605376296919823 1.52330952745027 1.19619186554193 0.632905310073237
"149751" "TRINITY_DN213832_c0_g2" 0 0 0 0 0 0 0 0 1.19029879162659 0 0 0 0 0.543000877402426 0.578214165472454 0 0 0 0.319617934200161 0.84639302085236 4.03755793542403 0 1.54002726925751 2.01077983875324 1.70531444108638 1.04264433740849 0.791605724704552 0 2.14110576043013 0.722466024471091 TRUE 0 0.198383131937766 0.18686917381248 1.06718938135011 1.45906266641455 0.751134457667001
"149752" "TRINITY_DN213832_c1_g1" 1.76171078436334 2.73508887047818 2.4995270242151 2.35162832910278 2.59311469648462 2.50868217947054 4.01996872608975 3.72595923450919 3.90467676550867 3.97718832090673 4.13405661433863 4.14641084250664 3.10517519226548 2.54596836910529 3.80240004011484 3.53069504230877 3.74232964883264 3.74727997234406 4.82145511910246 4.92794384766259 5.27500704749987 5.16273370789251 5.35120427725799 5.19637098174611 4.80110690857165 4.02573756141361 4.63952159951083 3.95661428755723 3.51525829027167 4.13955135239879 TRUE 2.40829198068576 3.9847100839766 3.41230804416185 4.17963166662063 5.12245249686026 0.317468449731026
"149753" "TRINITY_DN213833_c10_g1" 0 0 0.408168370708106 3.6253873967157 2.66448284036468 3.6409679104499 0 0 0 0.181420640280142 0 0 3.05710363714117 0 0 3.67197266075006 0 2.99457972421575 0.272620454662992 0 0.704871964456353 0 0 0 0 0.832687516439532 0 0.31034012061215 0 0.197865391353738 TRUE 1.72316775303973 0.0302367733800236 1.62060933701783 0.223482171400903 0.162915403186557 0.704433349366081
"149754" "TRINITY_DN213833_c1_g1" 0 0 0 1.00863030514344 1.05658352836637 0 2.51323806233309 0.818850560895434 2.63621857887536 1.20789285164133 0 0.6915341649192 0 0 0 0 1.40108430150501 0 3.63934794472206 4.14893410452634 0 3.09406712610872 1.97342759800431 0 2.24336442569366 2.03351110236132 0 0 0 2.10969486482593 TRUE 0.344202305584968 1.31128903644407 0.233514050250834 1.06442839881349 2.14262946222691 0.655396109878029
"149755" "TRINITY_DN213833_c2_g1" 2.37712374912949 0.975263321678493 0 2.69108744095189 2.82252621903883 2.01221108395087 1.22032995487956 1.449957483628 0 0 1.175684270731 0 2.09356017616234 1.8011586560937 0 0 0.561692721398309 0 0 2.02821550713044 0 0 0.00863030514344006 0 1.82007682109751 0.609754962172443 0 0.0398402645317911 0 0 TRUE 1.81303530245826 0.640995284873093 0.742735258942391 0.411612007966958 0.339474302045646 0.705629442111038
"149756" "TRINITY_DN213833_c3_g1" 0 0 0 0 0 0 0 0 0 0 0 0 1.0894981508391 0 0 0 0 0 0 0 0 0 0 0 1.02715405150373 1.94223297640072 0 0 0.851199338593294 0.241230035515445 TRUE 0 0 0.18158302513985 0.67696940033553 0 0.932942676194134
"149757" "TRINITY_DN213833_c4_g2" 0 0 0 0 0 0 0 0 0 0 0.124328135002202 0.625738061908648 1.49825086752783 0 0.471967787661516 1.77146305836565 0 1.62527048937469 0 0.525066592078211 0 0.217851096811131 0.216610068742442 0 0.91226662806645 0 1.02786177535451 0.43722773891291 0.745882688902259 0.899948986189672 TRUE 0 0.125011032818475 0.894492033821614 0.6705313029043 0.159921292938631 0.732959156556348
"149758" "TRINITY_DN213833_c5_g1" 0 0 7.38742285867678 4.38867173284354 6.96169277599156 1.76765479823735 0 0 5.57361689436603 0 3.02467428041162 4.16011344709824 0 0 7.75949542384772 0 4.28184659157661 1.77104041443678 0 0 2.27738969881086 0 3.24397367191931 3.77684094326752 0 0 3.49300679094604 0 4.63853727921519 3.58652457437824 TRUE 3.41757369429154 2.12640077031265 2.30206373831018 1.95301144075658 1.54970071899961 0.419824020062342
"149759" "TRINITY_DN213833_c6_g1" 0 0 0 0 0 1.37851162325373 0 0 0 0 0 0.00288250853312137 0 0 0 0 0.570462931026041 1.6585542606509 0.880489626687819 0 0 0 0 0 0 0 0 0 0 0 TRUE 0.229751937208955 0.000480418088853561 0.37150286527949 0 0.146748271114637 0.746313782715489
"149760" "TRINITY_DN213833_c7_g1" 0.70310069960416 2.69331967881157 4.96693797927846 4.25685970078961 2.11270013274936 3.82191425930924 4.23358133219589 3.06333036080695 3.54448538623609 4.01024275552775 3.72606826115129 3.50411186400883 2.94504579663449 2.01042180548651 2.98732086592925 3.89219671046549 3.24443043780594 4.39602244846124 4.15307569905593 1.17056605679207 4.20765862888883 4.11494998251968 3.45022149589718 1.64015815496328 4.36443235801633 2.9271379389685 1.25640685379424 1.76595900604575 0.102993993323326 4.23802251782572 TRUE 3.0924720750904 3.68030332665447 3.24590634413049 2.44249211132898 3.12277166968616 0.191395304700545
"149761" "TRINITY_DN213833_c8_g1" 0.963474123974886 1.08065766334523 0.43189034828618 0 0 0.257010618206024 2.80219321694183 2.53007074222508 3.15267018564828 2.59931779369823 2.11935617703968 1.73508887047818 2.35445216057956 4.74910514956946 2.92580957777157 0 0.814755482809874 0 3.36204901208824 3.628423667147 1.37740143078579 3.35162832910278 2.30946725880824 1.15639661659767 1.72552304552903 1.79535136516656 1.81270357656028 1.56754544764375 1.906505825626 0.54794331129035 TRUE 0.455505458968719 2.48978283100521 1.80735372845508 1.55926209530266 2.53089438575495 0.376514469622084
"149762" "TRINITY_DN213833_c9_g1" 0 1.57143411587651 0 0 0 0.461528559472877 0 0.0935601761623378 0 0 0 0 0 0 0 0 0 0.313826296390398 0 0 0.0840642647884745 0 0 0.233888060174277 0 0 0 0 0 0 TRUE 0.338827112558231 0.015593362693723 0.052304382731733 0 0.0529920541604586 0.910802740464624
"149763" "TRINITY_DN213834_c1_g1" 1.70929063572336 0.0384361816561079 0 0.947105051567875 0.497740088609093 0.0593552776164212 0 0 0 0 0 0 2.82537860389293 0 0.783247097378116 0 1.59120067293238 0 0 0 0 0 0 0 1.1833277060448 0 0 0 1.23388806017428 0 TRUE 0.541987872528809 0 0.866637729033904 0.402869294369846 0 0.727435947211776
"149764" "TRINITY_DN213834_c8_g1" 0 0 0 0 0.190298791626595 0 0 0 0 0 0 0 0 0 0 0 0 0 0 0 0 0 1.89336221076387 0 0 0 0 0 0 0 TRUE 0.0317164652710991 0 0 0 0.315560368460645 0.974872901953898
"149765" "TRINITY_DN213835_c0_g1" 0.711935356978922 0 0.387362540835996 0.0962618530584035 0.604071323668861 0 0 0 0 0 0 0 1.63366369686663 1.95828590092326 1.5786972376487 0.176322772640463 0 0 0 0 0 0.505890929729957 0 0 0 0 0 0 2.24974871508357 0 TRUE 0.299938512423697 0 0.891161601346509 0.374958119180595 0.0843151549549929 0.787016242224714
"149766" "TRINITY_DN213835_c1_g1" 0 0 0 0 0 0 0 0 0 0 0.0426443374084937 0 0 0 0 0 0 0 0 0 1.88401173758352 0 0 0 0 0 0 0 0 0 TRUE 0 0.00710738956808229 0 0 0.31400195626392 0.994341285598466
"149767" "TRINITY_DN213835_c2_g1" 0 0 0 0.113700499164728 3.62105550329974 4.62743174315512 0 0 3.48941448485301 0 2.23542072263744 2.7279204545632 0 0 0 0 2.7982579326445 4.30487605004489 0 0 3.56985560833095 0 3.15704371014558 3.17903325757269 0 0 2.52832126339897 0 2.92580957777157 1.31266517355839 TRUE 1.39369795760326 1.40879261034228 1.18385566378156 1.12779933578816 1.65098876267487 0.225593522631021
"149768" "TRINITY_DN213835_c3_g1" 0 2.57918014812715 1.73335434061383 2.58255600301406 3.22357700580371 3.40067454196401 3.39574832817903 3.26618685450072 1.32883646422954 1.31614574229336 1.35839626195665 1.3595211704276 2.71567376554819 0 0 0 0.851199338593294 1.5528688710113 2.3311319222172 2.04264433740849 1.32826202860941 1.47974793436623 1.47508488294878 0.155749232677945 3.05067582031712 1.26783539209762 1.33456827566613 0 0 3.26708629034088 TRUE 2.25322367325379 2.00413913693115 0.853290329192131 1.48669429640362 1.46877005637134 0.355046961393754
"149769" "TRINITY_DN213836_c3_g1" 0 0.633198686374004 0 0.432959407276106 0 0 0 0 0.133563525741106 1.3928669162308 0.430820496519772 0 1.60074549796208 1.49978212014731 1.59836520532364 2.16639409625346 1.73811928878258 1.54101915313356 0.520045024039818 0.0143552929770701 2.30275771563804 1.9869569625244 1.21536797220348 0.859174455866435 0 0 1.114367024952 0 0 1.16671544496642 TRUE 0.177693015608352 0.326208489748613 1.69073756026711 0.38018041165307 1.14977623720821 0.699264657919924
"149770" "TRINITY_DN213836_c4_g1" 1.82007682109751 2.35529823334795 1.39066768555967 1.91724078377809 1.65535182861255 1.77273024776718 1.2821432287815 2.71742967027234 2.51222688651396 1.33742566428269 2.30742852519225 1.88557436437143 2.14110576043013 1.36120689023873 0.708407983483596 2.30917618747851 2.00539998774259 1.46571331959596 0 0 0 0 0 0 1.09693648250296 1.49620666592348 1.21536797220348 0.623866861852698 0 0.741574847418796 TRUE 1.81856093336049 2.00703805656903 1.66516835482825 0.862325471650236 0 0.458648187360677
"149771" "TRINITY_DN213837_c0_g1" 0 0 0 0 1.65718266012842 1.8073549220576 0 0 0 0 0 1.25882039687641 0 0 0 0 0 3.89501172607254 0 0 0 0 0 2.202260983562 0 0 0 0 0 1.28510625106125 TRUE 0.577422930364338 0.209803399479402 0.64916862101209 0.214184375176876 0.367043497260334 0.472997400834219
"149772" "TRINITY_DN213837_c1_g1" 0 0 0 0 0 0 0 0 0 0 0 0 1.0894981508391 0 0 0 0 0 0 0 0 0 0 0 0 0 0 0.183962834842595 0.277389698810864 0 TRUE 0 0 0.18158302513985 0.0768920889422431 0 0.89413645785031
"149773" "TRINITY_DN213838_c0_g1" 2.91685876469975 2.25882039687641 2.54002726925751 1.95680011805158 1.39231742277876 1.31903981556254 1.02998286621571 0.171206827418142 1.22465773412074 1.2424500736777 0 0 0.462575888042204 1.99349322105842 3.11703005301019 2.77336342532437 1.37239496523802 0.788268082866837 1.67626740826589 1.29454723389551 0 0.539034702970754 1.25277895152818 0 1.9608823446852 1.76128527336162 2.05345893194152 3.27887686010211 2.43722773891291 1.81475548280987 TRUE 2.06397729787109 0.611382916905383 1.75118760592334 2.21774777196887 0.793771382776724 0.411529202119089
"149774" "TRINITY_DN213838_c1_g1" 0 0 0 0.243669080966863 0 0 0 0 0 0 0 0 0 0.673556423990145 0 0 0.0989584800881688 0 0 0 0 0 0 0.190298791626595 0 0 0 0 0 0 TRUE 0.0406115134944771 0 0.128752484013052 0 0.0317164652710991 0.859560032336456
"149775" "TRINITY_DN213838_c2_g1" 1.12565110166152 0.654435540845399 0 1.33799646351502 1.23020301336642 0.574343753920013 0.267835392097615 0 0 0.831877241191673 0 0 0.885183866320351 0.657182660128423 1.53406160242112 1.61823865559545 1.5385381636298 1.21225804420273 0 0.304511041809953 0 0 0 0 0.0758748669751276 0.534061602421118 0 0.500802053057158 0 0 TRUE 0.820438312218062 0.183285438881548 1.24091049871631 0.185123087075567 0.0507518403016589 0.750264285829001
"149776" "TRINITY_DN213838_c3_g1" 1.64570165857883 0.24731993497982 0 1.35558014737736 0.276198865032242 3.37573453858316 3.0820212693455 0 2.0621217119078 0 0.271425676092934 2.71764900817332 3.00575926928868 0 0 0.116364756691785 0 0 3.33356685113426 0 4.02989454966334 0 0.632268215499513 3.80312368781632 2.99186193055632 0 2.03878733050557 0 0 2.16414264884831 TRUE 1.15008919075857 1.35553627758659 0.520354004330078 1.19913198498503 1.96647555068557 0.462857362225115
"149777" "TRINITY_DN213838_c4_g1" 0 1.6406209280357 0 0.443606651475615 0 0 0 0 0 0 0 0 0 0.593592805864596 0 0 0 0 0 0.108357178090419 0 0 0.518031492602169 0 0.944108799107955 0.401630466584741 0 0 0.740711733399101 0.569491091958716 TRUE 0.347371263251885 0 0.098932134310766 0.442657015175085 0.104398111782098 0.688979565179302
"149778" "TRINITY_DN213838_c4_g2" 1.59788867516543 0.668119124686432 0.458382004156013 0.733788168625182 0 0 0 0 0 0 0 0 0.149259365499623 0.711935356978922 1.13553486976119 0.915329676013009 0 0.258217389536018 0 0 0 0 0 0 0.286881147788162 0.345964030342872 0 0 0 0.126972856257766 TRUE 0.576362995438842 0 0.528379442964794 0.1266363390648 0 0.715884005733719
"149779" "TRINITY_DN213838_c5_g1" 0 0 0 0 0 0 0 0 0 0 0 0 0 0 0 0 0 0 0.160920188181103 0 0 0 0 0 0 0 1.1807843910787 0 0 0 TRUE 0 0 0 0.196797398513116 0.0268200313635172 0.965929387829624
"149780" "TRINITY_DN213838_c6_g1" 0 0 0 0 0 0 0 0.838346736521231 0 0 0 0 0 0 0 0.369606070031838 0.51500591643373 0 0 0.987684677566761 0 0 0 0 0 0 0 0 0 0 TRUE 0 0.139724456086872 0.147435331077595 0 0.164614112927793 0.563889477552835
"149781" "TRINITY_DN213839_c0_g1" 0 0 0 0.18269229751619 0.222804561045261 0 0 0 0 0 1.4494293141032 1.06004738366994 0.648925559453121 0 0 0.230203013366421 0 0 0 0 0 0 0 0 1.42653313811667 0 0 0.10701824988212 0.0328061450832415 1.12035194036522 TRUE 0.0675828097602419 0.418246116295523 0.146521428803257 0.44778491224121 0 0.646956419492763
"149782" "TRINITY_DN213839_c1_g1" 0 0 0 0 0 0 0 0 0 0 1.05797006863733 0 0 0 0 0 0 0 0 0 0 0 0 0 0.716332480287987 0 0 0 0 0 TRUE 0 0.176328344772888 0 0.119388746714665 0 0.83072950229806
"149783" "TRINITY_DN213839_c2_g1" 4.36317107711924 6.08472336459682 4.25414048420073 5.82606538957353 6.28056664449501 5.58098962414623 2.76977173924945 3.07313470463022 3.29219277390189 3.94016675048282 2.30129498100914 4.01587218186315 3.93376146033326 2.45496547363471 2.19503256501146 4.1263121303287 3.64027386214872 4.22241818351787 0.635057829725214 1.33799646351502 0.542010355536609 1.58448152220665 0.255802836602718 1.74760223027494 5.13167179000411 5.64737207803304 4.88557436437143 5.53977919169849 4.47079713841836 6.48304183381994 TRUE 5.39827609735526 3.23207218852278 3.42879394582912 5.35970606605756 1.01715853964353 0.396208599517517
"149784" "TRINITY_DN213840_c2_g1" 0.678071905112638 0 0 0 0 0 0 0 0 0 0 0 0 0 0.324234562270531 0 0 0 0 0 0 0 0 0 0 0 0 0.778208576398088 0 0 TRUE 0.11301198418544 0 0.0540390937117552 0.129701429399681 0 0.67800841002604
"149785" "TRINITY_DN213840_c3_g2" 0 0 0 0 0 0 0 0 0 0 0 0.10701824988212 0 0 0 0 1.6544355408454 0 0 0 0 0 0 0.0271540515037266 0 0 0 0 0 0 TRUE 0 0.0178363749803534 0.275739256807567 0 0.00452567525062111 0.979725365831224
"149786" "TRINITY_DN213840_c4_g1" 0 0 0 0 0 0 0 0 0 0 0 0 2.41088377719558 0 0 0 0 0 0 0 0 0 0 0 0.629473196786948 0 0 0 0 0 TRUE 0 0 0.40181396286593 0.104912199464491 0 0.93472588737571
"149787" "TRINITY_DN213840_c5_g1" 0 0 0 0 0 0 0.0271540515037266 0.508935661864395 3.82425869660337 0.295135249000818 0 2.98513606736801 0 0 0 0 0 2.13126021466086 0.458382004156013 3.41710988423005 2.8499992594661 0.136191386287144 0 3.56498780095989 1.65260121759652 2.89685307289671 1.31614574229336 0.32883646422954 0 4.02192383855476 TRUE 0 1.27343662105672 0.355210035776811 1.70272672259515 1.7377783891832 0.520742489352381
"149788" "TRINITY_DN213841_c2_g1" 0 0 0 0 0 0 0 0.377401430785794 0 0 0.82130203988953 0 0 0 0 0 0 0 0 0.556797246592743 0 0 0 0 0 0 0 0 0 0 TRUE 0 0.199783911779221 0 0 0.0927995410987905 0.88387510751949
"149789" "TRINITY_DN213841_c5_g3" 3.37100119154167 5.161686174584 4.02440833767084 3.95521979535127 3.45220004940622 3.88596475675397 4.16196827761397 3.49595093694278 4.06720845978444 3.20851725980554 3.68347189285523 3.43815975549151 2.64938552918152 3.00593887651467 3.17200739069316 3.10097764772482 2.76850194743426 3.06832686143451 3.81219014367793 3.08031656036671 4.01774378650301 3.1133671207598 3.53655029553591 3.18681745935711 3.78460867398153 3.30640807698255 3.15396742753934 3.35909943253201 3.85159914323515 3.77441810410581 TRUE 3.97508005088466 3.67587943041558 2.96085637549716 3.53835014306273 3.45783089436675 0.142601113133043
"149790" "TRINITY_DN213842_c12_g1" 0 0 0 0.92523990548741 0.539034702970754 0 0 0 0 0 0 0 0 0 0 0 0 0 0 0 0 0 0 0 0 0 0 0 0 0 TRUE 0.244045768076361 0 0 0 0 1
"149791" "TRINITY_DN213842_c16_g1" 0 0 0 1.09491164702547 1.11703005301019 0.948600847493356 0 0 0 0 0 0 0 0 0 0.549915553621955 0 0 0 0 0 0 0 0 0 0 0 0 0 0 TRUE 0.526757091254835 0 0.0916525922703259 0 0 0.956501491013632
"149792" "TRINITY_DN213842_c18_g1" 0 0 0 0 0.891419186846079 0 0.14535138557262 0.528071164578735 2.42196381604921 0.540027269257507 0 0.873419503434857 0 0 0 0.635986503745623 0 0 0 0 0 0 0 0 0 0 0 0 0 0 TRUE 0.148569864474346 0.751472189815488 0.105997750624271 0 0 0.915310367253537
"149793" "TRINITY_DN213842_c19_g2" 1.76723103702388 1.32481060342048 0 3.25640685379425 0.191562650700756 3.69655030107857 2.86611670153433 3.06884275453526 0 1.09761079662642 0 2.33084518962342 1.84799690655495 0.745882688902259 0 0.460480470040011 0 2.17664191765689 1.32538641465977 1.90881290773955 0 1.99566540973611 0 0 0.265436896049098 1.09153059312062 0 0 1.20851725980554 1.5626698261027 TRUE 1.70609357433632 1.56056924038657 0.871833663859019 0.688025762512994 0.871644122022572 0.415027280913638
"149794" "TRINITY_DN213842_c20_g2" 0 2.37072227514817 1.09693648250296 0.695102985640479 1.78031009904338 1.75274859140713 2.56242561196062 1.08542465625268 1.27381424458704 2.32048467801769 2.77841886647074 1.99530360533524 3.35021433796647 1.81557542886257 3.42961596420174 2.00324241748868 3.29895151646805 2.61329589917267 1.20037879798403 0.308011314552178 1.00934717225925 1.26903314645524 1.16349873228288 0 5.40002551791402 4.62064505539979 5.45098026215732 3.71446534016249 3.84709494026056 5.23913068130935 TRUE 1.28263673895702 2.002645277104 2.75181592736003 4.71205696620059 0.825044860588929 0.635926366487509
"149795" "TRINITY_DN213842_c20_g3" 2.42330923724239 0 0 0 0 0 0 0 0 0 0 0 0 0 0 0 0 0 0 0 0 0 0 0 0 0 0 0.0922074380970889 0 0 TRUE 0.403884872873731 0 0 0.0153679063495148 0 0.990487446187221
"149796" "TRINITY_DN213842_c21_g1" 7.28324581355244 6.95220541431626 10.1252055110897 7.79733728828842 7.0315165039005 7.4718621430473 7.16406217499299 6.6967728361771 7.51456415595757 6.23354298661292 6.01236754028607 7.07508332342959 6.21031092937578 6.60396750758491 9.17513533229022 5.95652136333312 5.75931565083873 6.68365435169682 5.40391528978605 5.68333152419606 4.67840999714423 5.38515489688434 4.46988597627446 5.10898437318524 4.60614607806572 4.14665522211947 5.15234569283519 4.13142485888825 6.47965094103048 5.19696106521006 TRUE 7.7768954456991 6.78273216957604 6.7314841891866 4.95219730969153 5.12161367624507 0.241727386288051
"149797" "TRINITY_DN213842_c23_g1" 0 0 0 0.427606172781899 0 0.278579550458423 0 0 0 0 0 0 0 0 0 0 0 0 0 0 0 0 0 0 0 0 0 0 0 0 TRUE 0.117697620540054 0 0 0 0 1
"149798" "TRINITY_DN213842_c30_g1" 0 0 0 0 0.336854639125465 1.16478627814334 0 0 0 0 0 0 0 0 0 0 0 0 0 0 0 0 0 0 0 0 0 0 0 0 TRUE 0.250273486211467 0 0 0 0 1
"149799" "TRINITY_DN213842_c5_g1" 0 0 0 0.181420640280142 0 0 0 0 0 0 0 0 0 0 0 0.261831658752137 0 0.651683180632109 0 0 0 0 0 0 0 0 0 0 0 0 TRUE 0.0302367733800236 0 0.152252473230708 0 0 0.950350932338869
"149800" "TRINITY_DN213843_c2_g1" 2.92010270703537 3.30888505741176 1.44413695658759 2.22681676504987 3.51513210887124 2.73530554015507 1.24305970607253 0.945607703181372 1.56413424345824 0 0.348232419239271 1.27738969881086 0 0 0 0 0 0 0.0299828662157143 0 0 0 0 0 1.64800517981049 2.20758054618695 2.31903981556254 2.72595923450919 1.12763327972587 2.02502879449152 TRUE 2.69172985585182 0.896403961793712 0 2.00887447504776 0.00499714436928572 0.729702111925922
"149801" "TRINITY_DN213843_c2_g3" 3.59060201943572 2.79223067383318 2.27857955045842 2.58520292985943 3.51639342652536 3.08576455377831 0.800744623936777 1.78156954481597 0.117695042669755 0.663572335417523 0 1.55532535898925 0 0 0 0.12565110166152 0 0 0 0 0 0 0 0 0 1.99349322105842 0 3.50487458939846 0 2.01720929003222 TRUE 2.97479552564841 0.819817817638212 0.02094185027692 1.25259618341485 0 0.824075652151445
"149802" "TRINITY_DN213843_c2_g4" 0 1.1788739581698 0 0.569491091958716 1.02786177535451 1.54002726925751 0 0 0 0 0 0.528071164578735 0 0 0 0 0 0 0 0 0 0 0 0 0 0 0 0.318461465167583 0 1.29631056070809 TRUE 0.719375682456755 0.0880118607631226 0 0.269128670979279 0 0.875885250067557
"149803" "TRINITY_DN213843_c3_g1" 1.48748634934854 0 1.97158953553006 0 1.93281710274185 1.13158948432814 0 0 0 0 0 0 6.86055316523933 8.15037181342766 6.83416762547423 3.84297883178833 8.52025329558713 5.78455632940518 0 0 0 0 0 0 0 0 0 0 0 0 TRUE 1.0872470786581 0 6.66548017682031 0 0 0.959220976965805
"149804" "TRINITY_DN213844_c0_g1" 1.65946793708479 0.351628329102782 0 2.06281249240502 1.54002726925751 1.95456857075299 0.984771612385425 0.417920007811965 0.873419503434857 0.889862881365179 0.136191386287144 1.5854433189362 0.981121989794311 0 0 1.6667565918848 2.23112515787905 1.20163386116965 0 0.949348164288563 0 0 0.480265122054463 0 1.32941067121857 0.664482840364683 0.839153387389821 0.377401430785794 0 1.1263121303287 TRUE 1.26141743310052 0.814601451703462 1.0134396001213 0.722793410014595 0.238268881057171 0.44722831837653
"149805" "TRINITY_DN213844_c2_g1" 0 0 0 0 0 0 0 0 0.703986603863431 0 0 0 0 0 0 0 0.279768421593595 0 0 0 0 0 0 0 0 0 0 0 0 0 TRUE 0 0.117331100643905 0.0466280702655992 0 0 0.900648527948456
"149806" "TRINITY_DN213845_c0_g1" 3.53530648561242 2.53156860881496 3.67931118873496 2.4838802538141 2.38984210897583 2.89355636930543 4.01453383329546 3.98249168043255 2.74394575188154 3.23281422682296 3.90996506675797 3.60122108558495 2.38929146200697 2.8751902851598 3.32639353165766 2.8585778489074 2.25217341320203 2.43669488755288 3.27991696162368 3.83834673652123 3.25005202530037 3.44055360843161 3.14355668413114 2.92295896423617 4.56742375770728 3.83935497965465 4.2637856138908 4.29506176021793 3.98613784409922 3.87233628810464 TRUE 2.91891083587628 3.58082860746257 2.68972023808112 4.13735004061242 3.31256416337403 0.244563324224832
"149807" "TRINITY_DN213845_c1_g1" 5.35822041574885 5.02918782254571 4.13504228623365 5.141023991221 3.82639594759272 6.24267871601541 2.37601248772974 3.67536431274915 3.53642596278788 2.68009926985692 2.60502015306241 2.64961545906341 4.3762209144534 6.11098956713661 4.86967403357451 6.36113669122449 5.19073336807815 6.07886597229862 5.85688612147126 5.84433543300288 5.7583031771319 4.66726769249705 5.64247053731582 5.77262469115174 2.70597790168252 2.1947174628936 2.37601248772974 1.47248777146274 2.0071955014042 2.77294133783134 TRUE 4.95542486322623 2.92042294087492 5.4979367577943 2.25488874383402 5.59031460876178 0.301082568714718
"149808" "TRINITY_DN213845_c1_g2" 0 0 0 2.07587486697513 0.848798181244189 0 0.857582955384148 0 0 0.0299828662157143 0 0 0 0 0 4.68493091787604 0 0 1.51954190457844 0 0 1.64293256935849 0 0 0.104336659814736 0 0 0.667210912480871 0 0 TRUE 0.487445508036553 0.14792763693331 0.780821819646007 0.128591262049268 0.527079078989487 0.586639533653809
"149809" "TRINITY_DN213845_c2_g1" 0 0 0 0.442545456105304 0 1.29748491571057 0 0 0 0 0 0 0 0 0.584000383285773 0 0 0.112366523072563 0 1.01292617444427 3.41818994794577 0 0 2.22681676504987 0 0 0 0 0 0 TRUE 0.290005061969313 0 0.116061151059723 0 1.10965548123998 0.908515250928316
"149810" "TRINITY_DN213845_c4_g1" 0 0 0 1.74889054264591 1.20851725980554 1.85559110771045 0.214124805352847 2.15445359267987 3.07176266930009 0 0 2.76341157447001 0 2.77483975982733 0 0 0 3.73563048366954 1.8611613657534 4.06376177585185 2.86572090042324 0 0 4.06143060049775 2.19660704409482 3.62900683342718 2.46283760142902 0 0 2.54176261877273 TRUE 0.802166485026985 1.36729210696714 1.08507837391614 1.80503568295396 2.14201244042104 0.409483746057317
"149811" "TRINITY_DN213846_c1_g1" 2.81762325751143 3.31063095723059 3.39643353125099 3.10651583126625 2.61847360308248 3.29748491571057 3.08882003329858 3.46975576326468 2.61588707391606 3.62398388298598 3.32883646422954 3.63389614591908 3.61482761033223 3.37378739372261 3.38694886483577 2.96180851473748 3.0536326982821 3.3397075074486 3.95521979535127 4.61140848102496 4.11519974938544 5.09406712610872 4.64593217628179 4.5534833852434 3.93158851300257 3.59967485224253 3.87617311443746 3.79025073883523 3.27082791555366 3.32380238041871 TRUE 3.09119368267539 3.29352989393565 3.28845209822647 3.63205291908169 4.49588511889926 0.26014409609866
"149812" "TRINITY_DN213846_c2_g1" 0 0 0 1.37350901551801 0.404903122145131 0 0 0 0 0 0 0 0 0 0 0 2.27590100293954 0 0 0 0 0 0 0 0 0 0 0 0 0 TRUE 0.296402022943856 0 0.379316833823256 0 0 0.804647463206203
"149813" "TRINITY_DN213847_c30_g1" 0 0 0 2.63969523339958 0.552868871011303 0 0 0 0 0 0 0 0.0593552776164212 0 0 0 0 0.337996463515016 0 0 0 0 0 0 0 0 0 0 0 0 TRUE 0.532094017401814 0 0.0662252901885729 0 0 0.96888459180957
"149814" "TRINITY_DN213847_c34_g1" 0 0 0 0.283329168051641 1.89025211515707 0.718087583960517 0 0 0 0 0 0 1.39889757120247 0 0 0.907659827853289 0 0 0 0 0 0 0 0 0 0 0 0 0 0 TRUE 0.481944811194871 0 0.38442623317596 0 0 0.800585967393827
"149815" "TRINITY_DN213847_c40_g1" 0 0 0 0.982582946922591 0.473007567916174 0.519038609600059 0 0 0 0 0 0 0 0 0 0 0 0 0 0 0 0 0 0 0 0 0 0 0 0 TRUE 0.329104854073137 0 0 0 0 1
"149816" "TRINITY_DN213847_c44_g1" 0 0 0 0 0 0 0 0 1.93997876494071 0 0 0 0 0 0 0 0 0 0 0.183962834842595 1.59311469648462 0 0 0 0 0 0 1.25398926623079 0 0 TRUE 0 0.323329794156784 0 0.208998211038464 0.296179588554535 0.609394333028867
"149817" "TRINITY_DN213847_c45_g1" 4.61282427607567 4.66402765972015 4.99611753767891 6.52628795442596 6.52152192357138 6.60721193391522 4.45916928659895 4.19424468063773 4.40210819147788 3.670500465047 3.45325416949395 3.1847563528434 5.59287558236442 3.65087941879937 3.70154905694307 5.93979075490058 4.42176189460808 5.79623433517576 2.20445376767456 3.13635546874861 1.24000896473507 2.4494293141032 3.25444287259858 3.11370049916473 2.96513781246318 2.38266725274504 2.43776039353993 1.79243893006464 0.708407983483596 1.73855168652023 TRUE 5.65466521423122 3.89400552434982 4.85051517379855 2.00416067646944 2.56639848117079 0.411323245880311
"149818" "TRINITY_DN213847_c52_g1" 0 0 0 0 0 0.608809242675524 0 0 0 0 0 0 0.876566058751721 0 0 0 0 0 0 0 0 0 0 0 0 0 0 0 0 0 TRUE 0.101468207112587 0 0.146094343125287 0 0 0.826365270307607
"149819" "TRINITY_DN213847_c62_g1" 0 0 0 0.619178216059069 1.14925936549962 0.159629185821228 0 0 0 0.00432160595009347 0 0 1.22774107583913 0 0 0 0 0 0 0 0 0 0 0 0 0 0 0 0 0 TRUE 0.321344461229987 0.000720267658348911 0.204623512639855 0 0 0.840246367159851
"149820" "TRINITY_DN213847_c63_g1" 0 0 0 0.855192407959154 0 0.72159139877538 0 0 0 0 0 0 0 0 0 0.120351940365222 0 0 0.444667066841908 0 0 0 0 0 0 0 0 0 0 0 TRUE 0.262797301122422 0 0.020058656727537 0 0.0741111778069846 0.910415904071011
"149821" "TRINITY_DN213847_c66_g1" 0 0 0 0.984042426097024 0.84478735007906 0 0 0 0 0 0 0 0.429749850800216 0 0 0 0 0 0 0 0 0 0 0 0 0 0 0 0 0 TRUE 0.304804962696014 0 0.0716249751333693 0 0 0.941253437526211
"149822" "TRINITY_DN213847_c68_g1" 0 0 0 0.314986485468515 0.336854639125465 1.48697174437041 0 0 0 0 0 0 0 0 0 1.35445216057956 0 0.128293401009818 0 0 0 0 0 0 0 0 0.0313951962755343 0 0 0 TRUE 0.356468811494065 0 0.247124260264897 0.00523253271258905 0 0.823016218501848
"149823" "TRINITY_DN213847_c69_g1" 0 0 0 1.29865831556452 1.64293256935849 0 0 0 0 0 0 0 0 0 0 0.337996463515016 0 0.112366523072563 0 0 0 0 0 0 0 0 0.0157829972409275 0 0 0 TRUE 0.490265147487167 0 0.0750604977645965 0.00263049954015458 0 0.96038317342006
"149824" "TRINITY_DN213847_c6_g1" 0 0 0 0.905350899580958 1.79035501371084 0.762136169901112 0 0 0 0 0 0 0.705756782049797 0 0 1.22404027421793 0 0 0 0 0 0 0 0 0 0 0 0 0 0 TRUE 0.576307013865485 0 0.321632842711288 0 0 0.860476779315079
"149825" "TRINITY_DN213847_c71_g1" 0 0 0 0.246104009883917 0 0 0 0 0 0 0 0 0.885183866320351 0 0 0 0 0 0 0 0 0 0 0 0 0 0 0 0 0 TRUE 0.0410173349806528 0 0.147530644386725 0 0 0.930493533816044
"149826" "TRINITY_DN213847_c81_g1" 0 0 0 0.495695162624069 2.11036324336042 0 0 0 0 0 0 0 0.0313951962755343 0 0 0 0.133563525741106 0 0 0 0 0 0 0.094911647025467 0 0 0 0 0 0 TRUE 0.434343067664081 0 0.0274931203361067 0 0.0158186078375778 0.975070554017002
"149827" "TRINITY_DN213848_c0_g2" 4.46008724011683 4.42532501937959 5.04023491675437 4.47352717715676 4.55053132683583 4.48722906980423 3.17648235397361 3.71907389228014 3.41899946543127 3.22295908308695 3.53766880835138 3.44929724150358 2.86572090042324 3.56559717585422 3.53729606709084 3.02467428041162 3.21878116778407 3.08457456192551 2.20445376767456 2.11002909279937 0.640620928035698 2.19156265070076 1.55188510347172 1.46675761572617 4.11011263769564 4.70895970441307 4.18990360849736 4.64420239504157 4.39259219566615 4.27060369148262 TRUE 4.57282245834127 3.42074680743782 3.21610735891492 4.38606237213273 1.69421819306805 0.304743686891001
"149828" "TRINITY_DN213849_c1_g1" 0 2.54991555362196 0 0 2.14698099722323 0.532067552289031 0 0 0 0 0 0 0 0 0 0 1.14730669878029 0 0 0 0 0 0 0 0 1.57288966842058 0 0 0 1.12829340100982 TRUE 0.871494017189036 0 0.191217783130049 0.4501971782384 0 0.81600132969435
"149829" "TRINITY_DN213849_c6_g1" 3.55397480823747 0 0 0 4.35445216057956 3.92647391125607 0 0 0 0.883620816285671 0.102993993323326 0 5.00916798887197 0 0 0 4.36541259249094 0 0.986956962524401 0 0 1.55679724659274 0.922197848396367 0 0 0 0 1.52306006179525 0 0 TRUE 1.97248348001218 0.1644358016015 1.56243009689382 0.253843343632542 0.577658676252252 0.675742795274981
"149830" "TRINITY_DN213849_c8_g1" 0 0 0 1.26423615104355 0 1.30217279974075 0 0 0.84639302085236 0 0 0 0 0 0 1.94598218599746 0 0.939602720356044 0 0 0 0 0 0 0 0 1.35727047567956 0 0 0 TRUE 0.427734825130717 0.141065503475393 0.480930817725584 0.226211745946593 0 0.586732620757976
"149831" "TRINITY_DN213850_c3_g1" 0.22650852980868 1.34766565630097 2.70708299177171 2.43962313755712 1.73074862941621 1.692873507464 2.14045147695366 2.32221660504549 1.24731993497982 1.09693648250296 2.58520292985943 2.50741409901544 0 2.95921373878461 2.29160355803056 2.40163046658474 1.65764000520782 2.56389027710255 1.61870851231379 2.62199323166612 1.449957483628 1.37016428054021 2.50665271538924 2.26183165875214 1.51450103627429 2.39451414195596 0 2.2910141014173 2.81803247465809 1.47819525793917 TRUE 1.69075040871978 1.9832569213928 1.97899634095172 1.74937616870747 1.97155131371492 0.0683665146490997
"149832" "TRINITY_DN213850_c6_g1" 0 0 0 0 0 1.21288056634438 0 0 0 0 0 0 0 0 0 0.824564212089827 0 0 0 0 0 0 0 0 0 0 0 0 0 0 TRUE 0.202146761057397 0 0.137427368681638 0 0 0.830040105561453
"149833" "TRINITY_DN213850_c9_g1" 0 0 0 0 0 0 0 0 0 0.635057829725214 0 0 0 0 0 0 2.20006486151431 0 0 0 0 0.916094422938358 0 0.16478627814334 0 0 0 0 0 0 TRUE 0 0.105842971620869 0.366677476919052 0 0.180146783513616 0.805012733848921
"149834" "TRINITY_DN213851_c0_g1" 0 0 0 0 0 0 0 0 0.0538064436957938 0 0 0 0 0 0 0 0.00288250853312137 0 0.160920188181103 0 0 0 0 0 0 0 0 0 0 0 TRUE 0 0.00896774061596564 0.000480418088853561 0 0.0268200313635172 0.911930018120044
"149835" "TRINITY_DN213851_c1_g1" 0 0 0 0 0.948600847493356 0 0 0 0 0 0.444667066841908 0 0 0 0 0 2.49978212014731 0 0 0 0 0 0.590721770009841 0 0 0 0 1.06763871687536 0.211635253327149 0 TRUE 0.158100141248893 0.0741111778069846 0.416630353357885 0.213212328367085 0.0984536283349735 0.67364519209025
"149836" "TRINITY_DN213853_c0_g1" 0 0 0 0 0 0 1.71633248028799 2.80962023484189 0.926758531986465 1.13224779829844 3.07176266930009 0.470927257475127 3.32005137119933 3.674686619928 1.1479578813871 2.55262299200928 4.62052776311998 3.5480666554567 0 0 0 0 0 0 0 0 0 0 0.836732080459136 0 TRUE 0 1.687941495365 3.1439855471834 0.139455346743189 0 0.854691058953396
"149837" "TRINITY_DN213853_c0_g2" 0 0 0 0 0 0 0 0.117695042669755 0 1.5089356618644 2.6095185904113 0 2.61022758954469 2.52054796810658 0 2.24610400988392 2.53630161932382 0 0 0 0 0 0 0 0 0 0 0 0 0 TRUE 0 0.706024882490909 1.6521968644765 0 0 0.893168771580587
"149838" "TRINITY_DN213853_c1_g1" 0 0 0 0 0 0 0 0 0 0 0 0 3.79877634690891 4.07843905102752 3.00683657739666 0 5.21540680391174 0 0 0 0 0 0 0 0 0 0 0 0 0 TRUE 0 0 2.68324312987414 0 0 1
"149839" "TRINITY_DN213853_c3_g1" 0 0 0 1.46988597627446 1.45206823022381 0 0 3.32926714089552 0 3.18205660901025 2.64154602908752 0 0 0.29983076182237 0 0.352758525040637 0 0 0 3.92656879107202 0 3.15930625464117 2.3912178076029 0 0 2.67038715697383 0 1.35614381022528 1.47300756791617 0 TRUE 0.486992367749712 1.52547829649888 0.108764881143835 0.916589755852547 1.57951547555268 0.519183992138155
"149840" "TRINITY_DN213853_c4_g1" 0 0 2.31846146516758 0 0 0.263034405833794 0 0 0.0114956388378294 0 0 0 0 0 0.902266569083071 0 0 0 0 0 0 0 0 0 0 0 1.7057567820498 0 0 0 TRUE 0.430249311833563 0.00191593980630491 0.150377761513845 0.2842927970083 0 0.746317724212109
"149841" "TRINITY_DN213853_c5_g1" 0 0 0 0 0 0.467801156488407 0 0 0 0 0 0 0 0 0 0 0 0 0.272620454662992 0 0 0 0 0 0 0 0 0 0 0 TRUE 0.0779668594147345 0 0 0 0.045436742443832 0.85430751352271
"149842" "TRINITY_DN213854_c20_g1" 1.98877556233775 4.05771019382065 3.24610400988392 4.29682445864937 4.39704993589224 4.77857656391211 4.29182454218369 4.54572131113039 4.06462421911097 4.33649763359523 4.17336732956095 4.24176392916888 3.92219784839637 2.3302715534167 3.03738222200308 3.95884267524324 3.2862897581341 4.14730669878029 3.98121334297091 3.98294795515753 3.31004922535138 3.91322452933057 4.08831123588866 4.15550638879337 4.12300395405482 3.91809995702882 3.29057185085208 2.06315775866032 3.40585624994972 4.13183638727079 TRUE 3.79417345408267 4.27563316079168 3.44704845932896 3.48875435963609 3.90520877958207 0.144267965570746
"149843" "TRINITY_DN213854_c22_g1" 2.63621857887536 5.37413529095859 3.81064874778265 4.40864393593509 4.59430967298041 5.25542519739922 3.32048467801769 2.73530554015507 1.2103888644454 0 3.76139166287834 2.40789654874953 3.80167602925359 2.22650852980868 3.63552224145975 4.79301147974113 0.200378797984026 4.4537151049499 3.82273014794452 2.45890690685087 3.26618685450072 2.50131174924366 3.77019475495132 1.16478627814334 3.45312244659581 3.23327453899093 5.19825839989383 0.63876894441695 3.25550073314839 2.76807843501646 TRUE 4.34656357065522 2.23924454904101 3.18513536386618 3.09116724967706 2.8306861152724 0.347402085957167
"149844" "TRINITY_DN213854_c23_g1" 5.37819946796244 5.84984917936046 5.50909406574708 6.10944414302239 5.78172689825899 6.02221243750368 4.96629202395961 4.92746983824813 4.38398071055046 4.49262232857445 4.68717269447643 4.52356195605701 5.30235561143441 4.92576211367192 5.29535569289167 5.60792206726114 5.71017274827966 5.75896935821008 4.90352037372338 4.85189892402394 2.92542982124374 4.877744249949 4.53019562385605 4.47890710873746 4.74017202479945 4.4494293141032 4.23748723754575 3.35656641288637 3.56083721158577 3.8862574817303 TRUE 5.77508769864251 4.66351659197768 5.43342293195815 4.03845828044181 4.4279493502556 0.196404101404524
"149845" "TRINITY_DN213854_c34_g1" 0 0 0 0.0482361856528476 0.100304905795685 0 0 0 0 0 0 0 0 0 0 0 0 0.687060688339892 0 0 0 0 0 0 0 0 0 0 0 0 TRUE 0.0247568485747555 0 0.114510114723315 0 0 0.945950520103455
"149846" "TRINITY_DN213854_c35_g1" 0 0 0 0 0 0 0 0 0 0 0 0 0.0313951962755343 0 0 0 0.133563525741106 0 0 0 0 0 0 0.094911647025467 0 0 0 0 0 0 TRUE 0 0 0.0274931203361067 0 0.0158186078375778 0.856158489431234
"149847" "TRINITY_DN213854_c36_g1" 0 0 0 0 0 0.508935661864395 0 0 0 0 0 0 0.502839758255931 0 0 0 0 0 0 0 0 0 0 0 0 0 0 0 0 0 TRUE 0.0848226103107326 0 0.0838066263759886 0 0 0.752994437246809
"149848" "TRINITY_DN213855_c3_g1" 2.48259017500071 1.14339341869319 1.54201035553661 0 0.899175630480513 0 0 0 0 0 0.639695233399582 0 2.38598315929781 2.80838505065609 1.97342759800431 1.97636363573276 2.46597446450407 2.07929276727285 0 1.57579637532908 0 0.712815854437372 0 0 0.24731993497982 0 0.0935601761623378 0 0.169925001442312 0 TRUE 1.01119492995184 0.106615872233264 2.28157111257798 0.085134185430745 0.381435371627742 0.826393712811632
"149849" "TRINITY_DN213855_c3_g3" 0 0 0.599317793698226 0 0 0 0 0 0 0 0 0 0 0 0 0 1.47248777146274 0 0 0 0 0 0 0 0 0 0 0 0 0 TRUE 0.0998862989497044 0 0.245414628577124 0 0 0.898247407327724
"149850" "TRINITY_DN213855_c4_g1" 4.88869454950954 3.75017770559306 4.39300425689832 3.4662355621504 4.06039331222714 3.63645061667898 3.09423606984577 2.5859239769586 3.97993387180048 3.1402878597104 2.84297883178833 3.1940870521163 3.81956600600848 4.59197855128355 3.96365907302211 3.64500988439109 3.71336589258536 3.70608844879118 2.81782788059395 2.22743303803698 3.15591110589448 3.08695356488773 3.07210580048042 3.22989550083389 3.61529857909211 3.18935017019567 3.85449441815488 3.61812116750215 3.86126063945314 3.88908409859815 TRUE 4.03249266717624 3.13957461036998 3.90661130934696 3.67126817883268 2.93168781512124 0.153802434361976
"149851" "TRINITY_DN213855_c6_g1" 0 0 0.566571640626761 0 0 0 0 0 0 0 0 0 0.953078952612507 0 0.738983954700512 0 0 0 0 0 0.358396261956654 0 0 0 1.73725410432433 0 2.77799825566867 0 0 0 TRUE 0.0944286067711268 0 0.28201048455217 0.752542059998833 0.059732710326109 0.855100523667049
"149852" "TRINITY_DN213855_c7_g1" 0 0 0 0 0.794103898559748 0 0 0 3.06315775866032 0 0 0 0 0 0 0 0 0 0 0 0 0 0 0 0 0 0 0 0 0 TRUE 0.132350649759958 0.510526293110054 0 0 0 0.935189111929135
"149853" "TRINITY_DN213856_c3_g1" 0 0 0 0 0 0 0 0 0 0.167357927738514 0 0 0 0 0 0 0 0 0 0.212880566344385 0 0 0 0 0 0 0 0 0 0 TRUE 0 0.027892987956419 0 0 0.0354800943907308 0.803460303337679
"149854" "TRINITY_DN213857_c1_g1" 5.31809987839888 5.0521984996627 5.70948364393766 7.01111541426339 5.09748438673331 6.49063430584449 3.96809075204526 5.02741948863444 4.18760940922653 4.37204664802904 3.85249829878989 4.52950864107431 3.41400018939029 5.91826695909256 4.46205231879643 6.11234566990612 3.25670876758438 6.29764998274399 3.23710477285782 4.3684191550814 2.82558213003292 4.29506176021793 3.00270252037982 3.40789654874953 2.55777767139493 3.01613970265525 2.88127306142925 4.48851500895781 3.73063995591679 3.69899630127142 TRUE 5.77983602147341 4.32286220629991 4.91017064791896 3.39555695027091 3.5227944812199 0.30139089475447
"149855" "TRINITY_DN213857_c3_g1" 9.812783783945 9.71046551798326 10.0000563541744 9.07821753584182 9.35845560521453 9.09874009344662 8.70701740068036 8.23566484035836 8.83327594673963 8.71891297827644 8.49280255806805 8.56941513945401 8.3366895350485 8.99425725398333 10.0702014647437 8.35500745179623 9.83971242167632 8.75836980908418 7.898438139756 8.15058506161107 8.85928007930698 8.31416175942519 8.25915476886684 8.97615739075988 7.66343713334693 7.51688976792249 7.91553285145661 7.29804423311431 7.26577442559736 7.78783074925384 TRUE 9.5097864817676 8.59284814392947 9.05903965605537 7.57458486011526 8.40962953328766 0.115750331043822
"149856" "TRINITY_DN213857_c5_g1" 0 0 0 0 0 0 0 0 0 0 0 1.34823241923927 0 0 0 0 0 0 0 0 0 0 0 1.27917410848905 0 0 0 0 0 0.609754962172443 TRUE 0 0.224705403206545 0 0.101625827028741 0.213195684748174 0.649739717776683
"149857" "TRINITY_DN213857_c6_g1" 0.779890039340047 0.0731347046302154 0 3.16864203555884 2.45048545986112 1.29572302453997 1.51903860960006 1.24427819857814 1.80982599609745 1.42814239097833 1.7578766597479 0.457331625485014 1.57918014812715 0.903038270112912 0.570462931026041 3.6207036979639 0 1.2066432239834 0.462575888042204 1.0064775640712 1.77399632511117 1.86789646399265 0 0 0 0.877351626449262 1.19029879162659 0 0 0 TRUE 1.2946458773217 1.36941558008115 1.31333804520223 0.344608403012643 0.851824373536206 0.305467099540495
"149858" "TRINITY_DN213857_c6_g2" 0 0 0 0 0 0.757876659747896 0 0 0 0 0 0 0.0440443327060212 0 0 0 0 0 0 0 0 0 0 0 0 0 0 0 0 0 TRUE 0.126312776624649 0 0.0073407221176702 0 0 0.985471140937144
"149859" "TRINITY_DN213858_c3_g1" 0 0 0 0 6.24170673572692 5.81529362496659 0 0 0 0 0 4.40292678058163 0 0 0 0 0 6.38389433559065 0 0 0 0 0 4.16317666619361 0 0 0 0 0 4.13109555164169 TRUE 2.00950006011559 0.733821130096938 1.06398238926511 0.688515925273616 0.693862777698935 0.604356540532814
"149860" "TRINITY_DN213858_c4_g1" 0 0.00144197417390632 0 0 0 0 0 0 0 0 0 0 0.0538064436957938 0.207892851641333 0 0 0 0.773152397014052 0 0 0 0 0 0 0 0 0 0 0 0 TRUE 0.000240329028984387 0 0.17247528205853 0 0 0.999651647143121
"149861" "TRINITY_DN213859_c1_g1" 0.877351626449262 0.854394677753101 1.99711172067517 2.37406571822254 2.50741409901544 2.013998146041 2.09524931701902 2.7415748474188 2.08915913191124 1.1947174628936 1.75189213840431 2.26993081009981 0.282143228781498 0.584962500721156 0 1.06763871687536 0 1.33685463912547 0.467801156488407 0.242450073677701 0 1.49825086752783 0.834306702962908 0.0426443374084937 0.600269753509005 1.00575926928868 1.56071495447448 2.02467428041162 2.66902676550963 1.41683974191283 TRUE 1.77072266469275 2.02375395129113 0.545266514250581 1.54621412751771 0.514242189677556 0.459365416760955
"149862" "TRINITY_DN213859_c2_g1" 0 2.18459768415576 0 2.59502618406585 1.88830489520849 2.55606149049984 0 2.01792190799726 2.96180851473748 0 0 0 0 0 3.28525424255145 0 0 0 0 4.5379793525205 6.16273370789251 0 0 0 0 4.11819358383957 5.29193502156813 0 0 0 TRUE 1.53733170898832 0.82995507045579 0.547542373758575 1.56835476756795 1.7834521767355 0.371558152882906
"149863" "TRINITY_DN213859_c4_g1" 0 0 0 2.31585601540396 0 0.214124805352847 0 0 0 0 0 0 0 0 2.52757083683282 5.59472768102515 0 4.21529030565123 2.64131480943147 0 0 1.90573597766703 1.10902617649837 1.42061713897869 0 0 0 0 0.467801156488407 0.981852653289741 TRUE 0.421663470126135 0 2.0562648039182 0.241608968296358 1.17944901709592 0.775962530214114
"149864" "TRINITY_DN213859_c4_g2" 0 0 0 0.425459304765355 0 0 0 0 0 0 0 0 0 0 0 3.4507493755375 0 0 0.393965275660243 0 0 0 0 0 0 0 0 0 0 0 TRUE 0.0709098841275592 0 0.575124895922916 0 0.0656608792767071 0.940634302056639
"149865" "TRINITY_DN213859_c4_g3" 0 0 0 0 0 0 0 0 0 0 0 0 0 0 0.395062799517578 0.707524790899608 0 0 0 0 1.0264459803038 0.857582955384148 0 0 0 0 0 0 0 0 TRUE 0 0 0.183764598402864 0 0.314004822614658 0.853692853446731
"149866" "TRINITY_DN213859_c4_g4" 0 0 0 0 0 0 0 0 0 1.54250570147826 0 0 0 0 0 0 0 0 0 0 0 0 0 0 0 0.817213924258327 2.21225804420274 4.23572705983806 4.24031432933371 3.62023449069385 TRUE 0 0.25708428357971 0 2.52095797472111 0 0.974505298565305
"149867" "TRINITY_DN213859_c6_g1" 0 0 0 0.117695042669755 0 0 0 0 0 0 0 0 0 0 0 0 0 0 0 0.126972856257766 0 0 0 0 0 0 0 0 0 0 TRUE 0.0196158404449591 0 0 0 0.0211621427096276 0.768267316853092
"149868" "TRINITY_DN213859_c7_g1" 0.126972856257766 0 0.462575888042204 0 0 0 0.00432160595009347 0 0 0 0 0 0 0 2.04718936371245 0 0 0 0 0 0 0 0 0.0172092900322231 0 0 0 1.83430670296291 0 0.369606070031838 TRUE 0.098258124049995 0.000720267658348911 0.341198227285409 0.367318795499124 0.00286821500537052 0.69846027522421
"149869" "TRINITY_DN213860_c1_g1" 4.06099848768388 3.27381424458704 3.93715603846619 4.60981404906209 3.67874800996336 3.7992945749546 3.30786563928161 3.34993137336011 2.91399039267484 3.1586601753465 3.15364322640519 3.08406426478847 3.53244164668783 3.49531141610209 4.41298470751484 3.63273352595054 4.51178427413408 4.15769051358205 1.70043971814109 2.12399720369191 2.32998464975842 1.24914190328035 1.45206823022381 1.60217179075338 3.41427086388281 3.52280904917332 3.36653204553713 3.73768676140986 3.12812839900347 3.46675761572617 TRUE 3.89330423411952 3.16135917864279 3.9571576806619 3.43936412245546 1.74296724930816 0.226907557643806
"149870" "TRINITY_DN213861_c1_g1" 0 0 0 0 0 0 0 0 0 0 0 0 0 0 0 0 0.375178479589612 0 0 0 0 0 0 0 0 0 0 0 3.57228336665041 0 TRUE 0 0 0.0625297465982687 0.595380561108402 0 0.973743790659768
"149871" "TRINITY_DN213861_c4_g2" 0.430820496519772 0.186500557644495 0.194087052116302 1.11370049916473 0.814755482809874 0.683471892855227 0 0 0 0 0 0 2.21101219348551 2.39341620047154 0.376290383337052 1.75274859140713 1.13553486976119 1.71501474991089 0 0 0 0 0 0 4.11819358383957 2.73703772711494 3.26468654754262 3.35670725293538 3.33742566428269 3.33942247434663 TRUE 0.570555996851733 0 1.59733616472889 3.35891220834364 0 0.838646262010398
"149872" "TRINITY_DN213861_c5_g3" 0 0.124328135002202 0 0 0 0 0 0 0 0 0 0 0.00432160595009347 0 1.05866283937856 0 0 0 0 0 0 0 0 0 0 0 0 0 0 0 TRUE 0.0207213558337003 0 0.177164074221442 0 0 0.970759653269488
"149873" "TRINITY_DN213861_c5_g4" 0 0 0 0 0 0 0 0.708407983483596 0 0 0.31150311546827 0 0 0 0 0 0 0 0 0 0 0 0 0 0 0 0 0 0 0 TRUE 0 0.169985183158644 0 0 0 1
"149874" "TRINITY_DN213862_c1_g1" 3.10500752476097 2.43749409080897 3.39766607728144 1.31556623031895 1.31266517355839 1.79742808215231 2.88772021635919 3.02768487693716 1.16735792773851 0.922197848396367 2.91073266190291 2.43562859405209 1.63040547148232 3.45299071166983 2.63063844605544 1.69019357782485 0.947105051567875 1.38349694415537 3.29586993101542 2.76064677145215 0.31034012061215 2.59884157813329 1.86908175369993 0.857582955384148 1.50385753257743 1.692873507464 0.220329954879556 1.5626698261027 0.780730036476377 0 TRUE 2.22763786314684 2.22522035423104 1.95580503379261 0.960076809583344 1.94872718504951 0.204333264851095
"149875" "TRINITY_DN213862_c2_g1" 0 0 0 0 0.538041453333664 0 1.95233356636969 1.41521782488884 0 0.0285691521967709 1.96606125552159 1.06626144226872 1.06073915785768 0 0 0 0 0 0 1.42223300068305 0 1.95754320075711 2.30713704220492 0 0 1.28510625106125 0 0 0 0 TRUE 0.0896735755556106 1.07140720687427 0.176789859642946 0.214184375176876 0.947818873940845 0.666684460597456
"149876" "TRINITY_DN213862_c3_g1" 1.93319491996043 2.42304025336151 2.46440688552961 2.32308178950373 1.55875743037376 2.52631925781714 2.22897256976016 2.5629139989121 2.52631925781714 2.53032049467804 2.81864608282254 2.69888520936509 2.23725777090037 2.14893410452634 2.53679892889127 1.87617311443746 1.88674522474211 2.13684760419288 2.65168318063211 2.63482556778462 2.11036324336042 2.78826808286684 2.62082097594152 2.60809954599438 2.84759610226264 2.76956018487692 2.63598650374562 2.60786290283124 2.51374338459426 2.60715274035522 TRUE 2.20480008942436 2.56100960222585 2.13712612461507 2.66365030311098 2.56901009942998 0.11099948962589
"149877" "TRINITY_DN213862_c4_g1" 0.0922074380970889 0 0 0 0 0 1.66721091248087 0 0 0 0 0 3.23679872808771 0 0 0 0 0 1.25640685379424 0 0 0 0 0.0813396274519388 0 0 0 0 0 0 TRUE 0.0153679063495148 0.277868485413478 0.539466454681285 0 0.222957746874364 0.76078487635421
"149878" "TRINITY_DN213862_c5_g1" 0 0 0 0 0 0 0 0 0 0 0 0 0 0 0 0 0.799087306074004 0 0 0 0 0 0 0 0.16478627814334 0 0 0 0 0 TRUE 0 0 0.133181217679001 0.0274643796905566 0 0.948445471198588
"149879" "TRINITY_DN213863_c4_g1" 0 0 0 0 0 0 0 0.571434115876509 0 0 0 0 0.220329954879556 0 0 0 0 0 0 0 0 0 0 0 0 0 0 0 0.584962500721156 0 TRUE 0 0.0952390193127515 0.0367216591465926 0.0974937501201927 0 0.661617595239029
"149880" "TRINITY_DN213863_c5_g1" 0 0 0 0 0 0 0 0 0 0 0 0 0 0 0 0.608809242675524 0 0.852797892818771 0 0 0.133563525741106 0 0 0 0 0 0 0 0 0 TRUE 0 0 0.243601189249049 0 0.0222605876235176 0.977154680882162
"149881" "TRINITY_DN213863_c6_g1" 1.94035471153329 0 0.776525151421912 0 0 0.781569544815974 1.04684025420297 0 0.6959938131099 0 0 0.126972856257766 0 0 2.31324585178756 0 0 0.111031312388744 0 0.687060688339892 0 0 0 0 0 1.01221108395087 0.195347598322219 2.75659635050171 0.675364312749146 0 TRUE 0.583074901295197 0.311634487261773 0.404046194029384 0.773253224253992 0.114510114723315 0.543077981125414
"149882" "TRINITY_DN213863_c7_g1" 0.271425676092934 0.689746438493556 1.05727696507325 1.56997709332457 0.407080775450501 0.963474123974886 0.903038270112912 0.554834395894193 0 0.191562650700756 0 0 5.90765982785329 3.45522857111714 3.90698677207206 6.03867760567106 3.70055069041459 4.77489245812846 0 0 0 0.323081789503733 0 0 0 0 0 0 0 0 TRUE 0.826496845401615 0.274905886117977 4.63066598754277 0 0.0538469649172888 0.9376304780163
"149883" "TRINITY_DN213864_c4_g3" 0 0 0 0 0 0 0 0 0 0 0 0 0 0 0 0.242450073677701 1.84317989025717 0.442545456105304 0 0 0 0 0.314986485468515 0 0 0.00575926928868495 0 0 0 0 TRUE 0 0 0.421362570006697 0.000959878214780825 0.0524977475780859 0.968282881775654
"149884" "TRINITY_DN213865_c1_g1" 0 0 3.44810804371056 0 2.53605290024021 0.953823953941167 0 0.429749850800216 2.17472598770613 0 0.601221085584946 0.286881147788162 0 0 2.63110428236588 0 0 0.246104009883917 0 0.172487515510134 3.56571901995217 0 0 0 0 0 0.55581615506164 0 0 0 TRUE 1.15633081631532 0.582096345313243 0.479534715374966 0.0926360258436066 0.623034422577051 0.615745450170505
"149885" "TRINITY_DN213865_c2_g2" 0 0 0 0 0 0 0 0.486456955768731 0 0 0 0.0854246562526777 0 0 0 0 0 0 0 1.03491998434916 0 0 0 0 0 0 0 0 0 0 TRUE 0 0.0953136020035681 0 0 0.172486664058193 0.861853664855778
"149886" "TRINITY_DN213865_c2_g9" 0.0496307677246004 0 0 0.415758666522498 0 0 0 0 0 0 0 0 0 0 0 0 0 0 0 0 0 0 0 0 0 0 0 0 0 0 TRUE 0.0775649057078498 0 0 0 0 1
"149887" "TRINITY_DN213865_c3_g1" 0 0 0 0 0 0.0976107966264223 0 0 0 0 0 0 0 0 0 0 0 1.06004738366994 0 0 0 0 0 0 0 0 0 0 0 0 TRUE 0.0162684661044037 0 0.17667456394499 0 0 0.976979614748803
"149888" "TRINITY_DN213866_c2_g2" 0 1.16478627814334 0 3.20147703796814 1.52606881166759 2.9789277763814 2.86374026441626 3.05641011709855 3.1822155573981 3.72585019962716 2.33685463912547 3.34539637539127 4.0995476959595 2.53704751940466 3.20836118309842 2.58496250072116 3.7561693281393 3.38059093426592 2.61093624041816 3.18237448827581 1.57288966842058 2.13487805434311 1.88362081628567 2.48207382029194 2.26753579806873 3.55765515472542 3.31542131594578 1.01934608880481 2.59191872937568 3.12498976997866 TRUE 1.47854331736008 3.0850778588428 3.26111319359816 2.64614447614985 2.31112884800588 0.27011928633381
"149889" "TRINITY_DN213866_c2_g3" 0 0 0 0 0 0.117695042669755 0.344828496997441 0 0 0 0 1.24549566281992 0 0 0 0 0 0.49467161164755 1.34823241923927 0 0 0 0 0 0.00863030514344006 0 0 0 0.238786859587116 0 TRUE 0.0196158404449591 0.265054026636227 0.0824452686079249 0.0412361941217594 0.224705403206545 0.652898400515291
"149890" "TRINITY_DN213866_c2_g4" 0 0.819668183496456 0 0 0 0 0 0 0 0 0 0 0.463622456851893 0 0 0 0 0 0 0 0 0 0 0 0 0 0 0 0 0 TRUE 0.136611363916076 0 0.0772704094753155 0 0 0.858594469632144
"149891" "TRINITY_DN213866_c4_g1" 0 0 0 0 0 0 0 0 0 0 0 1.23572705983806 0.20163386116965 0 0 0 0.293958979028694 0 0 0 0 0 0 0 0 0 0 0 0 0.312665173558394 TRUE 0 0.20595450997301 0.0825988066997242 0.0521108622597324 0 0.83648128295769
"149892" "TRINITY_DN213867_c10_g1" 0 0 0 0 0 0 0 0 0 0 0.349365277594213 0 0 0 0 0 1.74846123300404 0 0 0 0 0 0 0 0.0157829972409275 0 0 0 0 0 TRUE 0 0.0582275462657022 0.291410205500673 0.00263049954015458 0 0.947790052770032
"149893" "TRINITY_DN213867_c12_g1" 0.0229004021100788 0 0 0 0 0 0 0 0 0 0.402722176845605 0 0.61541629726287 0 0 0 0.51500591643373 0.467801156488407 1.53455968460832 0 0 0 0 0 0.12961273813047 0 0 0 0 0 TRUE 0.00381673368501314 0.0671203628076008 0.266370561697501 0.0216021230217449 0.255759947434719 0.673106550579886
"149894" "TRINITY_DN213868_c3_g1" 0 0 0 0 0 0 0 0 0 0 0 0 0 0 0 0 0 0 0 0 0 1.32596199617185 0 0 0 0 0 1.78408514273476 0 0 TRUE 0 0 0 0.297347523789126 0.220993666028642 0.814195807642435
"149895" "TRINITY_DN213868_c7_g1" 0 0.725959234509188 0 0.0813396274519388 0 0 0 0 0 1.41413553298445 0 0 0 0 0 0 0 1.1609201881811 0 0.142740172116082 0 0 0 0 0 0 0 0 0 1.44095219802964 TRUE 0.134549810326854 0.235689255497409 0.193486698030184 0.240158699671606 0.0237900286860137 0.388408796616746
"149896" "TRINITY_DN213868_c7_g2" 0 0 0 0.0607391578576785 1.40599235967584 0 0 0 0 0 0 0.983312871067121 0.463622456851893 0 0 0 0.236339539168374 0.473007567916174 0.762986564880576 1.0703893278914 0.447843644362086 0 0 0 0 0 0 0 0 0 TRUE 0.244455252922253 0.163885478511187 0.19549492732274 0 0.38020325618901 0.602952073051161
"149897" "TRINITY_DN213868_c7_g3" 0 0.585923976958601 0 0 0 0 0 0 0 0 0 0 0.486456955768731 0 0 0 0 0 0 0 0 0 0 0 0 0 0 0 0 0 TRUE 0.0976539961597669 0 0.0810761592947885 0 0 0.792440241866437
"149898" "TRINITY_DN213868_c9_g1" 0 1.78826808286684 0 1.33285112207215 1.68257329734758 0 0.713695814843359 0 0 0 0.126972856257766 0.524063675777211 1.12697285625777 0 0 0 0 0 0 0 0 0 0 0 0 0 0 0 0 0 TRUE 0.800615417047762 0.227455391146389 0.187828809376294 0 0 0.870323443790894
"149899" "TRINITY_DN213869_c1_g2" 4.26498673377776 3.54039930563062 4.66488100565537 4.37204664802904 4.28998197246672 4.56047040916651 3.52894632083298 3.35501626421955 4.48052364638826 3.18412157336296 3.55028504908841 3.91934008244201 2.1525079483649 1.93847399813843 2.61729848284085 2.8265993302731 2.32077347694587 3.22789507007964 2.11802742259079 2.75510121893164 2.72922645499115 2.1811025507538 2.52255799287044 2.28540221886225 1.1807843910787 1.26423615104355 2.23725777090037 1.63737839487229 2.41142624572647 1.64015815496328 TRUE 4.282127679121 3.66970548938903 2.5139247177738 1.72854018476411 2.43190297650001 0.396090323341883
"149900" "TRINITY_DN213870_c5_g1" 0 0 0 0 0 0 0 0 0 0 0.765534746362977 0 0 0 0 0 0 0 0 0 0 0 0.0440443327060212 0 0 0 0 0 0 0 TRUE 0 0.127589124393829 0 0 0.0073407221176702 0.985616481513323
"149901" "TRINITY_DN213870_c5_g2" 0 0.61635769699669 0 0.782408564927373 1.02076886509457 0.715454127115718 0.761285273361619 1.17823658460481 0.0908534304511135 2.0621217119078 1.23081784186108 0.850399396770255 0 0 0 0 0.101650076094435 0 1.43456151187261 0 0.0648828515848544 0 0 0.57918014812715 0.435095151620097 0 0 0.323081789503733 1.39780296186249 0.257010618206024 TRUE 0.522498209022392 1.02895237315945 0.0169416793490725 0.402165086865391 0.346437418597435 0.687050045407034
"149902" "TRINITY_DN213870_c6_g1" 2.96384399836248 3.40081114140935 1.55336050333533 3.41413553298445 2.48104055611822 2.18142064028014 3.12713799046969 2.08372396639301 4.35466372529326 2.58183327024072 1.23388806017428 3.23588020404933 1.60549433385251 0.855989697308481 0 1.90535089958096 1.24000896473507 1.391767719956 3.97526332167849 3.90583223113078 3.72475939733651 4.09093809316883 3.29292895549713 1.88127306142925 2.4662355621504 0.722466024471091 1.64293256935849 1.72290313856045 0.965691949224705 0 TRUE 2.66576872874833 2.76952120277005 1.16643526923884 1.25337154062752 3.47849917670683 0.435453600651609
"149903" "TRINITY_DN213870_c6_g2" 0 0 0 0 0 0 0.49364733397521 1.86155841957203 1.42384705459843 0 0 0 0 0 0 0 0 0 1.81639490916912 2.0492822485682 0 0 0 1.91303299995214 0.100304905795685 1.20037879798403 0.104336659814736 0 0 0.0440443327060212 TRUE 0 0.629842134690946 0 0.241510782716745 0.963118359614911 0.77381987667744
"149904" "TRINITY_DN213871_c0_g1" 0 0 0 0 0 0 0.0114956388378294 0 1.85758295538415 0 0 0 0 0 0 0 0 0 0.994941710176971 0 0 0 0 0 0 0 0 0 0 0 TRUE 0 0.311513099036996 0 0 0.165823618362829 0.866920830235188
"149905" "TRINITY_DN213871_c0_g2" 0 0 0 0 0 0 0 0 1.23633953916837 0 0 0 0 0 0 0 0.61541629726287 0.257010618206024 0.794935662803536 0 0 0 0 0 0 0 0 0 0.584962500721156 0 TRUE 0 0.206056589861396 0.145404485911482 0.0974937501201927 0.132489277133923 0.544557743314466
"149906" "TRINITY_DN213871_c2_g2" 0 0 0 0 0 0 0 0 0 0 0 0 0 0.889084098598149 0 0 0 0.739848102699327 0 0 0 0 0 0 0 0 0.633198686374004 0 0 0 TRUE 0 0 0.271488700216246 0.105533114395667 0 0.902819975277417
"149907" "TRINITY_DN213871_c3_g1" 1.28806320032532 0 0 0 0 0 0 0 0 0 0 0 0 0.931304843650669 0 0 0 0 0 0 0 0 0 0 0 0 0 0 0 0 TRUE 0.214677200054219 0 0.155217473941778 0 0 0.819243177777407
"149908" "TRINITY_DN213872_c0_g1" 0 0.620117165028684 4.26716121802226 0.811471030529836 0 2.87460026604958 0 0 0 0 0 0 0 0 0 0 0 1.84959901115145 0 0 0 0 0 0 0 0 0 0 0 0 TRUE 1.42889161327173 0 0.308266501858575 0 0 0.946065450487049
"149909" "TRINITY_DN213872_c4_g1" 0 1.74502214903726 3.38515489688434 0.718087583960517 0 0 0 0.034215715337913 0 0 0 0.253384235800074 0 3.09356017616234 0 0 0 0 0 1.96051171011902 0 0 0 0 0 0.173767067736706 0 0 0 0 TRUE 0.974710771647021 0.0479333251896646 0.515593362693723 0.0289611779561177 0.326751951686504 0.764227542091096
"149910" "TRINITY_DN213872_c5_g1" 0 0 0 0 0 0 0 0 0 0 0 0 0 2.4032677223393 0.283329168051641 0.265436896049098 0 0.120351940365222 0 0 0.738119288782576 0 0 0.953078952612507 0 0 0 0 0 0 TRUE 0 0 0.512064287800877 0 0.281866373565847 0.862387213734257
"149911" "TRINITY_DN213872_c5_g2" 0 0.399444564589458 0 0 0 0 0 0 0 0 0 0 0.0731347046302154 0 0 0 0.173767067736706 0 0 0 0.0398402645317911 0 0 0 0 0 0 0 0 0 TRUE 0.0665740940982429 0 0.041150295394487 0 0.00664004408863185 0.820537026712692
"149912" "TRINITY_DN213872_c5_g3" 1.6959938131099 1.87578006306849 0 0 0 0 0 0 0 0 0.361768359419153 0 0 0 0.111031312388744 0 0.763836458890951 0 0 1.22712493444993 0 0 0.237563718317676 0 0 0 0 0 0 0 TRUE 0.595295646029731 0.0602947265698589 0.145811295213283 0 0.244114775461267 0.81092554588333
"149913" "TRINITY_DN213873_c7_g1" 5.07493352308256 5.37472652379264 5.20182986620234 5.38532749077141 5.5021714534394 4.96615356732639 5.11274182853529 5.31404390292303 5.03773362744651 5.47806579277635 5.25039317308951 4.82349462471286 5.73197064254942 5.32437859412218 5.82377483139417 4.99918825571501 5.76617108910985 4.68957872550933 4.60608684075676 4.41872967673653 4.91403824563738 4.65254385739768 4.66669979174933 4.80441501372993 4.4974846313192 4.1551015581257 4.31077635355633 4.09440499380133 4.09676785471469 3.84368241387537 TRUE 5.25085707076912 5.16941215824726 5.38917702306666 4.1663696342321 4.67708557100127 0.10636984312273
"149914" "TRINITY_DN213873_c9_g1" 0 0 0 0 0 0.718087583960517 0 0 0 0 0 0 0 0 0 0 0.473007567916174 0 0 0 0 0 0 0 0 0 0 0 0 0 TRUE 0.119681263993419 0 0.0788345946526956 0 0 0.835323859344788
"149915" "TRINITY_DN213874_c0_g1" 2.68526740651684 6.70427717270348 2.89975568612361 4.76712507726907 3.38487870371017 4.56150944056964 4.46864847791291 4.64350990140865 4.16607267594671 4.0408924306469 4.03966482888484 2.8108543624115 3.2628841172727 2.60786290283124 3.34511246413563 4.2489901604413 0 0 4.74921244106104 4.42639895265028 6.1036654827657 3.79545527204412 4.97324389710117 3.137667457054 3.99602712342508 3.96855160336395 4.09093809316883 1.37795663381011 1.05102400302447 3.48284828306847 TRUE 4.1671355811488 4.02827377953525 2.24414160744681 2.99455762331015 4.53094058377939 0.258757186116351
"149916" "TRINITY_DN213874_c1_g1" 2.96125288405821 2.13684760419288 3.10768786931437 2.60217179075338 2.2806594324552 2.26513680347581 2.03984026453179 2.39615948907315 1.94897455427977 2.23266075679027 2.96328915121473 2.43616183931445 2.60928217991657 3.25701061820602 3.35374672071372 2.25398926623079 3.21769602667169 2.5935928058646 1.42706975521079 1.20288783347014 1.70442935207648 1.59741198755465 1.86195536414487 0.994217647405994 2.88186035842123 3.41508258279445 3.11353381959191 3.94091844779871 3.54646235816709 3.61482761033223 TRUE 2.55895939737497 2.33618100920069 2.88088626960056 3.41878086285094 1.46466198997715 0.324270183081614
"149917" "TRINITY_DN213874_c2_g1" 4.9661997210139 4.13586316536868 5.96961100305526 5.97092265914942 4.23480785302717 5.19939751960629 4.51588903178518 3.64881054410321 4.81270357656028 4.35515725567247 4.012479284424 4.27947129564447 5.25122675045537 4.18428029441938 5.534746421104 6.10162906745124 3.71633248028799 4.5528074051893 4.00845103269327 3.55336050333533 4.23012614137808 4.95851791633697 3.71962155012405 4.07124781946144 3.94185751900344 3.25836816500158 4.07843905102752 3.86076420262883 3.13454953446445 3.45364926604329 TRUE 5.07946698687012 4.27075183136494 4.89017040315121 3.62127128969485 4.09022082722152 0.16957751693997
"149918" "TRINITY_DN213874_c3_g1" 0 2.54448538623609 1.8011586560937 3.7835614214378 0 0 0 1.72857360255936 0 1.82048534298638 0 0 0 4.34589308568741 0.120351940365222 5.53891058415613 0 0 0 3.91293722572693 0 2.30946725880824 0 0 0 0 0 0 0 0 TRUE 1.3548675772946 0.591509824257624 1.66752593503479 0 1.0370674140892 0.552713880941953
"149919" "TRINITY_DN213875_c1_g1" 0 0 0 0 0 0.834306702962908 0 0 0 0 0 0 0 0 0 0 0 2.2901294646757 0 0 0 0 0 0 0 0 0.0607391578576785 0 0 0 TRUE 0.139051117160485 0 0.381688244112617 0.0101231929762798 0 0.902293093619127
"149920" "TRINITY_DN213875_c2_g1" 3.17072627613155 3.71138477305403 3.48246110364827 3.60679752798339 4.83759009149372 4.80245174127562 4.00907838883213 3.8626497544554 3.56157053676636 3.8744035393784 4.88684275356019 4.86962468620432 3.39903433899334 2.91475584967165 3.45509702837341 3.86225300091811 4.9609286673117 5.77138382205966 4.30516799015635 4.3645023968561 4.36064520246022 4.50092949398661 5.23296768053165 4.82588736541772 4.34901135490743 4.13446739280469 4.41616416473313 4.36232961017157 4.90631340214577 4.95693947521574 TRUE 3.93523525226443 4.17736160986613 4.06057545122131 4.52087089999639 4.59835002156811 0.09238949106492
"149921" "TRINITY_DN213876_c2_g2" 1.78993786898019 0 0 2.89820835250872 0 2.43242497680476 0.173767067736706 0.898401859992193 1.45680614923047 0.446785562143122 0 0.490570130446201 1.91724078377809 0 0 2.10802256251641 0 1.25277895152818 0 0.49467161164755 0 0.410341104614087 0 1.38183708390605 0.094911647025467 0 0 1.39451414195596 0 0.416839741912829 TRUE 1.18676186638228 0.577721794924783 0.879673716303779 0.317710921815709 0.381141633361281 0.545770695982453
"149922" "TRINITY_DN213876_c3_g1" 2.61093624041816 2.41899946543127 2.68436992901301 2.40381306161659 1.73378816862518 1.79285535236249 3.53729606709084 3.18316888014704 3.01167453338092 2.59741198755465 3.2312787913429 2.54126701758583 2.31324585178756 3.05154611957793 2.35219353774503 2.8543946777531 2.37767905900582 1.5786972376487 2.74631276642546 3.01310489169949 3.57301089820435 2.60999129521268 2.84699468696557 2.51323806233309 2.10869171607241 1.81229284487327 1.38239058287347 1.55630678422498 2.08848085496368 1.86433474078243 TRUE 2.27412703624445 3.01701621285036 2.42129274725302 1.80208292063171 2.88377543347344 0.222636085145567
"149923" "TRINITY_DN213877_c0_g1" 3.80291696836606 1.15704371014558 2.49825086752783 3.73074862941621 4.15607296095057 3.70984201927331 2.91704978688353 3.46492960112985 3.26303440583379 2.65306001710456 2.81700921407127 2.45890690685087 5.10639019926888 2.7737853893639 1.94673086014031 3.83985883711127 1.66266125547509 3.55040819321728 2.58062791045726 3.20929739016624 1.97673022067715 1.89607805539706 2.65260121759652 3.09305304801573 4.94794662759511 4.46643135437991 2.625504294584 4.40633257782171 4.34482849699744 4.36008329591333 TRUE 3.17581252594659 2.92899832197898 3.14663912242946 4.19185444121525 2.568064640385 0.295090348645702
"149924" "TRINITY_DN213878_c12_g1" 3.23786960086751 2.87990177131498 0 3.91771816541802 3.56997709332457 3.40081114140935 0 4.48909330783508 5.56395127255932 4.72252067097555 6.18167903638914 0 0 0 0 0 5.47300756791617 0 0 5.32743587648883 5.76208300356767 6.26389826137008 7.00728521845538 0 0 4.67824096103231 5.09879008848706 5.46626819603396 6.44158307309641 0 TRUE 2.83437962872241 3.49287404795985 0.912167927986029 3.61414705310829 4.06011705998033 0.331696075665047
"149925" "TRINITY_DN213878_c16_g1" 0 0 0 0 0 0 0 0 0 0 0 0 0 0 0 0 1.54349588342577 0.177598929327733 0 0 0 0 0 0 0 0 0 0 0 0 TRUE 0 0 0.286849135458918 0 0 1
"149926" "TRINITY_DN213878_c2_g1" 0 0.566571640626761 0 0.297484915710575 0 0 0 1.62433488944509 0 0 0 0 0 2.95568477586932 0 0 0 0 1.10500752476097 2.44440203606301 0 0 0 0 0 0 0 0 0 0 TRUE 0.144009426056223 0.270722481574181 0.492614129311554 0 0.59156826013733 0.616550574936474
"149927" "TRINITY_DN213878_c3_g1" 0 0 0 0 0 0 0 0 0 0 0 0 0.477159211186641 0 0 0 0 0 0 0.130930869826449 0 0 0.390667685559667 0 0 0 0.177598929327733 0 0 0 TRUE 0 0 0.0795265351977735 0.0295998215546222 0.0869330925643527 0.686177169322447
"149928" "TRINITY_DN213878_c8_g1" 0.495695162624069 0 0 0 0 0.755314904045098 0 0 0 0 0 0.589763486984977 0 0 0 0 0 0 0 0 0 0 0 0 0 0 0.918386234446348 0 0 0 TRUE 0.208501677778194 0.0982939144974962 0 0.153064372407725 0 0.698613592005939
"149929" "TRINITY_DN213878_c9_g1" 0 0 0 1.64662350847658 0 0 1.07792657868507 0 1.24184018356467 0.535057594894842 2.12895322038601 0 0.0676387168753633 0 2.69443450387353 0.970853654340484 0.867105729502655 0 0 0 0 0 0.504874589398464 0 1.59215800212536 1.63552224145975 1.30217279974075 0.207892851641333 3.1906148602095 0.233888060174277 TRUE 0.274437251412764 0.830629596255098 0.766672100765339 1.3603748025585 0.0841457648997441 0.640561426590955
"149930" "TRINITY_DN213878_c9_g2" 0 0 0 0.543000877402426 0 0 0 0 0 0 0 0 0 0 0 0 0.703986603863431 1.77315239701405 0 0 0 0 0 0 0 0 0 0 0 0 TRUE 0.0905001462337376 0 0.412856500146247 0 0 0.945198788076681
"149931" "TRINITY_DN213879_c2_g1" 0 0.278579550458423 0 0 0 2.7235585614721 0 0 0.650764559116902 0 0 0.0551956542421246 0 0 0 0 0 2.38818953715608 0 0 0 0 0 0 0 0 0 0 0 0 TRUE 0.500356351988421 0.117660035559838 0.398031589526014 0 0 0.742337824314367
"149932" "TRINITY_DN213879_c2_g2" 0 0 0 0 0 0 1.09017594979021 0 0 0 0 1.81188199621867 0 0 0 0 0 0 0 0 0 0 0 0 0 0 0 0 0 0 TRUE 0 0.483676324334813 0 0 0 1
"149933" "TRINITY_DN213879_c3_g1" 0 2.70818723602071 3.93376146033326 1.57482812358744 2.92808602012301 0 0 3.81936162932009 0 0 3.88410945135923 0 0 6.43970623971669 0 0 5.50493813164961 0 0 3.60312186984 0 0 3.6399267127488 0 0 2.60430858952597 0 0 3.61612240464668 0 TRUE 1.85747714001074 1.28391184677989 1.99077406189438 1.03673849902877 1.2071747637648 0.323717548783556
"149934" "TRINITY_DN213880_c10_g1" 0 0 0 0 0.843983844048327 0 0 0 0 0 0 0 0 0 0 0 0 0 0 0.00144197417390632 0 0 0 0 0 0.16349873228288 0 0 0 0 TRUE 0.140663974008054 0 0 0.0272497887138133 0.000240329028984387 0.951142220428765
"149935" "TRINITY_DN213880_c12_g1" 0 0 0 0 0 0 0 0 0 0 0 0 0 0 1.48697174437041 0 0.586884812852185 0 0.10701824988212 0 0 0 0 0 0 0 0 0 0 0 TRUE 0 0 0.345642759537099 0 0.0178363749803534 0.987099125840043
"149936" "TRINITY_DN213880_c6_g1" 0 0 0 0 0 0 0 0 0.379620962055708 0 0 0 0 0 0 0 0 0 0 0 0 0 0 0 0 0 0.0565835283663675 0 0 0.510961919277379 TRUE 0 0.0632701603426181 0 0.0945909079406245 0 0.832779487690473
"149937" "TRINITY_DN213880_c7_g3" 0 0 0 0 0 0 2.40463068421761 0 0 0 0 0 0 0 0 0 0 0 2.05380644369579 0 0 0 0 0 1.8571848057912 0 0 0 0 0 TRUE 0 0.400771780702935 0 0.3095308009652 0.342301073949299 0.593389613303602
"149938" "TRINITY_DN213881_c0_g1" 0.0894981508391026 0.869476633965402 0 0 1.0100636833447 0 1.86750115092239 0.657182660128423 1.05032755355842 0 0 0 2.25035527176305 0.892196710465485 0.142740172116082 0.654435540845399 3.10215419177398 1.23633953916837 0 0.734655433479005 1.38956681176273 0 0 0 2.11403380055027 2.00863030514344 0.434027674663597 0 1.54843662469604 1.87892147974985 TRUE 0.328173078024867 0.595835227434874 1.37970357102206 1.33067498080053 0.354037040873622 0.527304201075344
"149939" "TRINITY_DN213881_c1_g1" 2.51172103270762 1.63226821549951 1.45522857111714 1.57628025762136 3.033158666781 1.4541758931858 3.22156778853841 2.97030149701759 4.44373924602935 2.90535089958096 2.80240004011484 0.67897330785417 4.20202584460934 5.12581638722519 4.656782364219 2.66380001553176 5.5245652210772 3.66618848987278 0.343692069179019 2.67649309384177 2.64293256935849 1.84959901115145 0.474046599319306 2.03491998434916 3.41832489907452 3.6156517047923 3.2144356975081 2.57288966842058 4.63063844605544 3.96116025813664 TRUE 1.9438054394854 2.83705546318922 4.30652972042254 3.56885011233126 1.6702805545332 0.418325646168073
"149940" "TRINITY_DN213881_c1_g2" 0 0 0 0 0 0 0 0.0786098346963665 0.0200576523412535 0.760433874670112 0 0 0 0.0412429822318813 0 0 0 0 0 1.15769051358205 0 0 0 0 4.74711881638081 2.82537860389293 1.81680447483288 3.92286384671243 3.54609188222903 4.57295028458583 TRUE 0 0.143183560284622 0.00687383037198022 3.57186798477232 0.192948418930342 0.975992547103556
"149941" "TRINITY_DN213881_c1_g3" 0 0 0 0 0 0 1.34084707705041 1.62339868237726 1.84398384404833 0 2.10534284028622 0.809002774939086 0 0.981852653289741 1.33913738491959 0 0 0 0.34255474547732 0 0 0 0 0 2.17664191765689 0.747602230274943 0 2.50105692365951 2.42545930476536 3.24762375619625 TRUE 0 1.28709586978355 0.386831673034888 1.84973068875883 0.0570924575795534 0.766044320543831
"149942" "TRINITY_DN213881_c1_g5" 0 0 0 0 0 0 0 0 0 0 0 0 0 0 0 0 0 0 0 1.78868571061353 0 0 0 0.869476633965402 0 0 0 0 0 0 TRUE 0 0 0 0 0.443027057429823 1
"149943" "TRINITY_DN213881_c1_g6" 0 0 0 0 0 0 0.325386414659773 0 0.00288250853312137 0 0 2.29601682253322 0 0 0 0.0827025893302493 0 0 0.259423152281415 2.11370049916473 2.52606881166759 0.215367972203479 0 2.11470017240548 1.63412855752504 1.48697174437041 0.534061602421118 0 0 1.66721091248087 TRUE 0 0.43738095762102 0.0137837648883749 0.887062136132906 1.20487676795378 0.722331176466498
"149944" "TRINITY_DN213881_c2_g1" 0 0 0 0 0 0 0 0 0 0 0 0 0 0 0 0 0 0 0.961252884058208 0 0 0 0 0 0.992768430768924 1.91303299995214 0.828631581688019 2.26363540356833 0.701327257412941 2.4027221768456 TRUE 0 0 0 1.51701964170599 0.160208814009701 0.973598098270248
"149945" "TRINITY_DN213881_c2_g2" 0 0 0 0 0 0 0 0 0 0 0 0 0 0 0 0 0 0 0.0454429707611671 0 0 0 0 0 4.39169899237382 1.23511432037636 0 1.64570165857883 0 2.33999248424772 TRUE 0 0 0 1.60208457592946 0.00757382846019452 0.998818129115343
"149946" "TRINITY_DN213881_c2_g3" 0 0 0 0 0 0 0.288063200325316 0.847195186589395 1.56754544764375 0 1.27560307933685 2.10198617278574 0 0 0 0 0 0 2.09524931701902 3.2821432287815 3.30100225603281 0 1.83875011833314 2.69421160776789 2.29689785770008 2.45259543470287 1.90303827011291 2.03843618165611 3.07929276727285 2.30538690647769 TRUE 0 1.01339884778017 0 2.34594123632042 2.20189275465573 0.657355909788362
"149947" "TRINITY_DN213882_c1_g1" 0 0 0 0 3.75007048586569 2.30859386858428 0 2.85379609049292 1.15962918582123 0 1.92181713984662 0 0.711935356978922 0 0 0.63876894441695 0.733788168625182 5.06690720345442 0.243669080966863 1.78324709737812 1.67310409759017 0 0.205392512989685 2.29865831556452 0.978195629681652 0.802400040114839 0 0 0 0 TRUE 1.00977739240833 0.989207069360128 1.19189994557925 0.296765944966082 1.03401185074823 0.301585198104748
"149948" "TRINITY_DN213882_c2_g1" 0 0 0 0 0 0.0745054363636298 0 0 0 0 0 0 0 0 0 0 0.0772429989324604 4.34177231501565 0 0 0 0 0 0 0 0 0 0 0 0 TRUE 0.0124175727272716 0 0.736502552324686 0 0 0.995784952581604
"149949" "TRINITY_DN213883_c2_g1" 2.80982599609745 1.92295896423617 0 2.01149563883783 0 0 0 0 0 1.16671544496642 0 0 2.37295209791183 0.037030730944967 0 1.26002565596146 0 0 0.258217389536018 0 0 0 0 0 0 0 0 0 0 0 TRUE 1.12404676652858 0.19445257416107 0.611668080803042 0 0.0430362315893363 0.81113844373755
"149950" "TRINITY_DN213883_c3_g1" 0 0 0 0 0 0 0 0.465713319595964 0 0 0 0 0 0 0.553851968181126 0 0 0 1.50283975825593 0 0 0 0 0 0 0 0 0 0 0 TRUE 0 0.0776188865993273 0.0923086613635209 0 0.250473293042655 0.830393546255339
"149951" "TRINITY_DN213883_c4_g1" 0 0 0 0 0 0 0 0 0 0 0 1.83268751643953 0 0 0 0 0 0 0.950841637549149 0 0 0 0 0 3.20711196120771 2.68212378961972 0 1.20351441113076 3.29719141656586 2.64454851724905 TRUE 0 0.305447919406589 0 2.17241501596218 0.158473606258191 0.946612235431992
"149952" "TRINITY_DN213883_c5_g1" 0 3.07946344991616 1.01792190799726 3.35698889179248 4.02369891726641 3.56242561196062 0.00719550140420377 3.1822155573981 3.01417673056074 3.27037943255718 3.2097652659741 1.59884157813329 2.36261015369037 0 1.73941609340103 3.97645529070188 3.40313135530476 4.06255348847729 0 1.85877674530819 2.83187724119167 2.4276061727819 2.80591150518794 1.86274892579353 0.55581615506164 3.25262759077256 3.13438524646782 0.568518597792544 2.2144356975081 1.99963928114804 TRUE 2.50674979648882 2.3804290110046 2.59069439692922 1.95423709479179 1.96448676504387 0.150237222328614
"149953" "TRINITY_DN213884_c0_g1" 0 0.43722773891291 0 0 0 0 0 0 0 0 0 0 0 0 0 0.892196710465485 0 0 0 0 0 0 0 0 0 0 0 0 0 0 TRUE 0.0728712898188183 0 0.148699451744248 0 0 0.877485611137034
"149954" "TRINITY_DN213884_c1_g1" 0 0 0 0 0 0 0 0 0 0 1.01792190799726 0 0 0 0 0 2.36176835941915 0 0 0 0 0 0 0 0 0 0 0 0 0 TRUE 0 0.169653651332877 0.393628059903192 0 0 0.892250026983213
"149955" "TRINITY_DN213884_c5_g1" 0 0 0 0.176322772640463 0 1.10500752476097 0 0 0 0 0 0.574343753920013 0.0384361816561079 0 0.400537929583729 0 0 0.564622052436981 0 0 0 0 0.202887833470143 0 0.388465097283154 0.344828496997441 0 0 0.0827025893302493 0.698662999885884 TRUE 0.213555049566906 0.0957239589866688 0.16726602727947 0.252443197249455 0.0338146389116906 0.494579691287525
"149956" "TRINITY_DN213884_c6_g1" 1.69331967881157 0.345964030342872 0.459431618637297 0.209141397838592 0.830255324167683 0 0 0 0 0 0.0524158941511385 0 1.07929276727285 1.60122108558495 0.822118274729345 0 0 0 0 0 0 0 0 0 0 0 0 0.183962834842595 0.824564212089827 0 TRUE 0.589685341633003 0.00873598235852309 0.583772021264524 0.168087841155404 0 0.677541651844292
"149957" "TRINITY_DN213884_c6_g2" 2.05067582031712 1.74674271577774 1.69866299988588 2.96254902292306 2.64131480943147 1.90226656908307 0.621993231666123 0.0676387168753633 0.49467161164755 0.837539634379403 1.44095219802964 1.09356017616234 1.56657164062676 1.790772037862 1.81147103052984 2.85798099512757 2.59741198755465 2.74092756031863 1.13290581201151 0.984042426097024 0 0.553851968181126 1.9712216418545 1.81188199621867 1.46466826700344 1.28510625106125 0.20163386116965 1.59598097896562 1.34823241923927 0.883620816285671 TRUE 2.16703532290306 0.759392594793402 2.22752254200324 1.12987376562082 1.07565064072714 0.424029136936457
"149958" "TRINITY_DN213884_c6_g3" 3.49287864820573 0 3.00898878322725 0.675364312749146 1.75445997362548 1.83875011833314 0.236339539168374 0.916094422938358 0.935082523318661 0 2.25761413004954 0.87263179113525 0 2.21412480535285 1.88830489520849 0 0 2.1263121303287 0 2.70154905694307 1.58351908385149 0 2.1534810985137 1.12167855658825 1.22032995487956 1.8094144442359 0.742437445376266 1.9560566524124 2.05519565424212 1.73941609340103 TRUE 1.79507363935679 0.869627067768364 1.03812363848167 1.58714170742455 1.26003796598275 0.337780596376938
"149959" "TRINITY_DN213884_c7_g1" 0.199122642013601 0.694211607767891 2.03597574366513 0 0 1.03139519627553 0 0 0 0 0 0 0 2.36345145707171 0 0 0 0.899948986189672 0 0 0 0 0 0.10969486482593 0.481298941547565 1.49620666592348 0.648005179810493 0.58014548442338 0 1.54349588342577 TRUE 0.660117531620359 0 0.543900073876897 0.791525359188449 0.0182824774709883 0.613941591138195
"149960" "TRINITY_DN213885_c11_g1" 0 0 0 0 0 0 0 0 0 0 0 0 0.706641057309408 0 0.0935601761623378 0 0 0 0 0 0 0 0 0 0 0 0.285698125958125 0 0 0 TRUE 0 0 0.133366872245291 0.0476163543263542 0 0.910741787812986
"149961" "TRINITY_DN213885_c2_g1" 0 0 0 0 0 0 0 0 0 0 0 0 0.574343753920013 0 0 0 1.63040547148232 0 0.146655222119465 0 0 0 0 0.610700062134764 0 0 0 0 0 0 TRUE 0 0 0.367458204233723 0 0.126225880709038 0.914122287069177
"149962" "TRINITY_DN213885_c5_g1" 0 0.806530289259566 0.887525270741587 1.86354205117958 0 2.89549651892662 0.117695042669755 0 0.111031312388744 0 0 1.06557231159362 0 0 0 2.63482556778462 0 3.19566256285592 1.39725534559443 0 0.254594043033141 0 0 0 0.15704371014558 0 1.67219901911577 0 0.297484915710575 0.252173413202027 TRUE 1.07551568835123 0.21571644444202 0.971748021773423 0.396483509695658 0.275308231437928 0.56782215557467
"149963" "TRINITY_DN213886_c0_g1" 6.10387525913774 4.01881218574282 4.08737797434006 3.48877205929985 4.10559427579519 4.06712239296616 2.83390207666916 3.96652275549062 1.7706176466562 2.92257845650856 3.03351110236132 3.22604605343322 0 0 0.839959587489532 0 0 0 2.15995204473292 2.8365301213294 3.22681676504987 2.97544676564096 3.28806320032532 2.29542916670396 7.80659473067343 8.46879915123702 8.36417843871516 9.9845480534233 9.49491757005668 8.2962508999814 TRUE 4.31192569121364 2.95886301518651 0.139993264581589 8.7358814740145 2.79703967729707 0.707876598410741
"149964" "TRINITY_DN213886_c1_g1" 1.36681177312713 1.3138262963904 2.23450132056221 1.02998286621571 1.27262045466299 1.40217642497948 1.58207422139633 2.2936647616236 0 0.255802836602718 0.746742715777736 1.09558690799772 1.60502015306241 0.787432464516868 0.984771612385425 0.654435540845399 0.504874589398464 0 1.2910141014173 1.07313470463022 0.938850337006064 0.825378603892931 0 0 0 0.319617934200161 1.00216242115062 0.958285900923258 0.73638840070346 0.467801156488407 TRUE 1.43665318932299 0.995645240566351 0.756089060034761 0.580709302244318 0.688062957824419 0.474384878842395
"149965" "TRINITY_DN213886_c2_g1" 0 0 0 0 0.190298791626595 0 0 0 0 0 0 0 0.712815854437372 0 0 0 0 0 0 0 0 0 0 0 0 0 0 0 0 0 TRUE 0.0317164652710991 0 0.118802642406229 0 0 0.9332580811573
"149966" "TRINITY_DN213886_c3_g1" 0 5.27694325132443 0 0 0 2.7868054329789 3.12647734018184 5.34145210748113 0 0 0 0 0 0 0 0 0 0 4.1503972017691 4.1946386766095 0 0 0 0 8.74356209129721 10.4717402358019 1.03773362744651 0 0 0 TRUE 1.34395811405056 1.41132157461049 0 3.37550599242427 1.3908393130631 0.692926111594129
"149967" "TRINITY_DN213886_c4_g1" 1.75360453628 1.33742566428269 2.30917618747851 2.66698377006666 1.23081784186108 1.85678654628808 0 0.0772429989324604 2.29425313644451 2.08065766334523 2.14012422390907 1.33456827566613 2.29953773957278 0.703986603863431 2.79555917143856 2.81455042346181 1.62573806190865 2.21878116778407 0.800744623936777 0.221567788538409 0 1.2424500736777 0.104336659814736 0.805705184838511 0 0 0 0 0 0 TRUE 1.85913242437617 1.32114104971623 2.07635886133822 0 0.529134055134356 0.553375912240425
"149968" "TRINITY_DN213886_c5_g1" 0.138814468902282 3.31527638701493 1.75702324650746 2.60715274035522 1.28451413324425 2.28688114778816 2.39396527566024 2.43349363984688 1.05658352836637 1.76000798683207 3.17839595439684 2.29983076182237 2.83895176695194 0.140124223909071 2.66993383566896 3.39478849681861 3.2910141014173 3.65626753479429 3.76712507726907 3.12961273813047 4.01792190799726 2.02573756141361 1.81188199621867 1.89297381527333 3.5216789516032 2.78638726050036 2.50918909972906 0.309176187478515 0.702214251010441 3.01738747752592 TRUE 1.89827702063538 2.18704619115413 2.66517999326003 2.14100553797458 2.77420884938374 0.198734736121319
"149969" "TRINITY_DN213886_c6_g1" 0 0 0 0 0 0 0 0 0 0 0 0 0 0 0 0 0 0 0 0 0 0 0 0 3.24610400988392 4.14526985665051 3.6716330565959 3.26648672875681 2.40217642497948 3.46074256378964 TRUE 0 0 0 3.36540210677604 0 1
"149970" "TRINITY_DN213887_c3_g1" 2.77904955283746 0.541019153133559 4.02112434003561 1.29748491571057 0.819668183496456 0.5489297694764 0 0 0.982582946922591 0 0 0 0.410341104614087 3.13635546874861 3.55912466851776 1.73031388629378 0.557777671394926 0.54399071966485 0 0 0.983312871067121 0 0.600269753509005 0 0 0 0 2.37934370731461 1.22897256976016 0 TRUE 1.66787931911501 0.163763824487098 1.65631725320567 0.601386046179128 0.263930437429354 0.597483233570199
"149971" "TRINITY_DN213887_c4_g2" 0 0 0 0 0 0 0 0 2.99693101108129 0 0 0 0 0 0 0 1.76341157447001 0 0 2.22681676504987 2.28983446517751 1.81598522720104 0.237563718317676 0.742437445376266 0 0 0 0 0 0 TRUE 0 0.499488501846882 0.293901929078335 0 1.21877293685373 0.837256307771864
"149972" "TRINITY_DN213887_c5_g1" 0 4.1818181535885 0.901494455047575 3.22527492986957 2.23970353548848 2.25459404303314 3.60833615034766 4.70448468605063 3.35895882583233 4.07064692900643 3.96023367169445 3.70984201927331 5.33070180195338 4.3743439890385 4.83880053313023 4.7769988132727 4.44532943085928 4.49793165189628 4.96776806850785 5.40524359722303 5.20953134703709 4.81793018125281 5.36460744874083 5.24481096560624 6.07638806851284 6.79327165449808 5.50376214673022 5.29314973674186 4.06315775866032 4.83536830736488 TRUE 2.13381418617121 3.9020837137008 4.71068437002506 5.42751627875137 5.16831526806131 0.266934601363384
"149973" "TRINITY_DN213887_c5_g2" 0 0 0 0 0 0 0 0 0 0 0 0 0.0717626693000913 0 0 0 0 0 0 0.0285691521967709 0 0 0 0 0 0 0 0 0 0 TRUE 0 0 0.0119604448833485 0 0.00476152536612849 0.900473489645073
"149974" "TRINITY_DN213888_c1_g1" 0 0 0 0.423309237242387 0 0 0 0 0 0 0 0 0 0.948600847493356 0 0 0 0 0.491596594410448 0.539034702970754 0 0 0 0 0 0 0 0 0 0 TRUE 0.0705515395403978 0 0.158100141248893 0 0.171771882896867 0.667216081972836
"149975" "TRINITY_DN213888_c1_g2" 0 0 0 0 0.178873958169795 0 0 0 0 0 0 0 0 0 0.243669080966863 0.353887836284907 0 0 0 1.37350901551801 0 0 0 0.0271540515037266 0.292781749227846 0 0 0 0.711054321812066 0 TRUE 0.0298123263616325 0 0.0995928195419617 0.167306011839985 0.233443844503622 0.6822456827096
"149976" "TRINITY_DN213888_c1_g5" 0 0 0 0 0 0 0 0 0 0 0 0 0 0 0 0 0 1.4027221768456 0.986956962524401 0 0 0 0 0 0 0 0 0 0 0 TRUE 0 0 0.233787029474267 0 0.1644928270874 0.824099707907977
"149977" "TRINITY_DN213889_c1_g2" 0 0 0 0 0 0 0 0 0.173767067736706 0 0 0 0 0 0 0 1.05658352836637 0 0 0 0 0 0.312665173558394 0 0 0 0 0 0 0 TRUE 0 0.0289611779561177 0.176097254727728 0 0.0521108622597324 0.884904451887681
"149978" "TRINITY_DN213889_c1_g3" 0 0 0 0 0 0 0.732920382108257 2.23695175858808 0 0 0.470927257475127 1.10165007609443 0 0 0.01292617444427 4.11194940246339 3.87764610409088 3.3466732850845 0 0 0 0 1.32192809488736 3.30553283223929 0 0 0 0 0 0 TRUE 0 0.75707491237765 1.89153249434717 0 0.771243487854442 0.798005267580724
"149979" "TRINITY_DN213889_c2_g1" 0 0 0 0 0 0 0 0 0 0 0 0 0.58207422139633 0 0 0.16349873228288 0 0 0 0 0 0 0.922197848396367 0 0 0 0 0 0 0 TRUE 0 0 0.124262158946535 0 0.153699641399394 0.797881508025717
"149980" "TRINITY_DN213889_c3_g1" 0 0 0 0 1.10030490579569 2.53953107147415 0 0 0 0 0 0 0.136191386287144 0 0 2.36932688376277 0 0 0 2.58351908385149 0 3.33599767738902 4.15412950079018 0 0 0 0 0 0 0 TRUE 0.606639329544973 0 0.417586378341653 0 1.67894104367178 0.847489327908936
"149981" "TRINITY_DN213890_c0_g1" 0 0 0 0 0 0 0 0 1.35275852504064 0 0 0 1.73031388629378 0 1.16607267594671 0 0 0 0 0 1.8015725694636 0 0 0 0 0 1.71545412711572 0 0 0 TRUE 0 0.225459754173439 0.482731093706747 0.285909021185953 0.3002620949106 0.579667189015254
"149982" "TRINITY_DN213890_c1_g1" 1.2190910582462 1.11370049916473 0 0.695102985640479 0 0 0 0 0 0 0 0 0.815575428862573 3.68616432606136 0 2.02927618237063 0 0 1.26122990898705 2.02147972741045 0.324234562270531 0 0 0 0.237563718317676 0 0 0 0 0 TRUE 0.504649090508567 0 1.08850265621576 0.0395939530529459 0.601157366444671 0.736932104973397
"149983" "TRINITY_DN213890_c2_g1" 2.69888520936509 0 1.23388806017428 0 0 0 0.0813396274519388 0 1.19723635491871 0 1.0100636833447 0 0 3.70032873733094 2.37851162325373 1.03139519627553 0 0 0 0 0 1.62573806190865 0 0.49467161164755 0 0 0 0 0 0 TRUE 0.655462211589894 0.38143994428589 1.1850392594767 0 0.353401612259366 0.706696685992266
"149984" "TRINITY_DN213890_c4_g1" 0 1.02856915219677 0 1.62947319678695 0 2.13881446890228 0 0 2.32423456227053 0 0 0 1.26843439357638 0 0 4.41960630559482 2.47845415341602 3.55471162900982 1.41792000781197 3.23480785302717 3.71369581484336 1.5528688710113 2.21163525332715 2.70597790168252 2.78764141448333 1.33742566428269 2.41332328089906 0 0.660837367696284 3.06194896509075 TRUE 0.799476136314334 0.387372427045089 1.95353441359951 1.71019611540868 2.47281761695058 0.509610104368591
"149985" "TRINITY_DN213891_c2_g1" 2.77925972037238 1.35219353774503 2.06281249240502 0.830255324167683 1.91303299995214 1.72726701073491 1.50690655458069 1.93583687368403 2.47508488294878 2.8545941516616 2.61235249875266 2.94317119262737 4.99149917092633 5.27049156637738 5.74383806798219 4.43295940727611 4.58760502005953 3.80992886572143 3.71622271538202 4.31903981556254 5.52635056052912 4.08423438389024 4.21831620724691 3.41006969175638 3.70265754339091 2.87695889606957 3.15234569283519 3.54991555362196 2.24275492207628 3.93725021838207 TRUE 1.77747018089619 2.38799102570919 4.80605368305716 3.24364713772933 4.2123722290612 0.395476968226278
"149986" "TRINITY_DN213892_c1_g1" 1.32481060342048 0 0 1.82822536035888 0 2.24397367191931 0 0 0 0 0 0 2.51349074558812 0 0 0 2.57119138094856 3.85279789281877 0 0 0 0 0 0 0 0 0 0 0 0 TRUE 0.899501605949779 0 1.48958000322591 0 0 0.849034358006657
"149987" "TRINITY_DN213892_c3_g1" 0 0 0 1.45628048151073 0 1.76426121821711 0 0 0.794103898559748 0 0 0 0 0 0.599317793698226 1.19975085671584 0 1.47508488294878 0 0 0.371837617330421 0 0.814755482809874 0 0 0 0 0 0 0 TRUE 0.53675694995464 0.132350649759958 0.545692255560474 0 0.197765516690049 0.602856230974777
"149988" "TRINITY_DN213893_c0_g2" 4.1597906243086 3.54188649247228 4.41210404467757 3.29983076182237 3.47495513835219 3.91312876781974 4.90914904917886 5.57173747711591 3.44161626940656 4.28636369509969 4.99927847208254 4.09119205151613 3.41481206056585 2.7311832415722 3.68582804657398 3.50703345742995 3.10215419177398 3.52894632083298 3.88801258540283 3.41494732802091 1.42169458118029 3.1668760924852 3.47131754424631 3.08372396639301 1.80074462393678 2.36653204553713 1.30217279974075 1.13881446890228 1.21350281998392 1.0962618530584 TRUE 3.80028263824212 4.54988950239995 3.32832621979149 1.48633810185988 3.07442868295476 0.357711014922318
"149989" "TRINITY_DN213893_c1_g1" 4.06901467791518 3.79701297783614 2.92846507820214 3.44347404473432 2.96882804350931 3.30582463948966 3.15736714811149 3.39465132590898 2.75958197323355 2.82028109650187 2.27172446351057 3.08542465625268 1.7819891158647 1.94598218599746 1.32711247074709 2.00575926928868 0 0 0 0 0 0 0 0 2.8353177724842 2.86235219953202 2.92067441104162 2.73400503372005 1.34539637539127 3.508048278568 TRUE 3.41876991028113 2.91483844391986 1.17680717364966 2.70096567845619 0 0.503285430558037
"149990" "TRINITY_DN213893_c1_g3" 3.28924428515664 4.13323470635714 3.37545653587666 5.15667975573886 4.07903670543975 4.38363517967896 3.12283834594571 3.94317119262737 4.99050111136325 4.45877569908024 3.13733957181602 3.9976537136842 2.77820857639809 1.08678376614207 1.9869569625244 3.95009509417369 0.255802836602718 0.867896463992655 0 0.812292844873271 0.813935070481317 2.05450121618256 0 0.697773819555186 3.54411440220947 3.55557077789617 3.29425313644451 2.9216267478911 2.34027740476625 4.03843618165611 TRUE 4.06954786137467 3.94171327241947 1.8209572833056 3.28237977514394 0.729750491848722 0.399515550886293
"149991" "TRINITY_DN213893_c1_g4" 3.14437273429198 0 0 0 0 1.32250505751888 0.855192407959154 0.67897330785417 0 0 0 0.888304895208487 0.873419503434857 0 0 0 0 0 0 0.121678556588252 0 0 0 0 0.617298482840846 0.87263179113525 0 0 0 0.987684677566761 TRUE 0.744479631968477 0.403745101836968 0.145569917239143 0.412935825257143 0.0202797594313754 0.670061287920422
"149992" "TRINITY_DN213893_c2_g1" 0 0 0 0 0 0 0 0 0.949348164288563 1.14469902515414 0 0.855192407959154 1.37684601401632 0 0 0 0 0 0 0 0 0 0 0 0 0 0 0 0 0 TRUE 0 0.491539932900309 0.229474335669387 0 0 0.883288050313947
"149993" "TRINITY_DN213894_c2_g1" 4.26581192400642 2.11136523092765 4.1417597473139 2.03878733050557 0.38404980679516 1.53555533339931 0 0 0 0 1.175684270731 0 2.64754476970897 0 1.43669488755288 0 0 0.177598929327733 1.6507645591169 2.01471235152137 2.15962918582123 2.21412480535285 1.00863030514344 0.523060061795249 0.820485342986379 1.1947174628936 1.0765590951316 3.36204901208824 3.12829340100982 0.961252884058208 TRUE 2.41288822882467 0.195947378455166 0.710306431098263 1.75722619969464 1.59515354479184 0.558761829167454
"149994" "TRINITY_DN213894_c3_g1" 6.05935527761642 0 0 5.41694105120966 5.47060193782622 5.52550514881967 3.7273759385949 0 0 0.137503523749935 2.74114335495532 3.0775848292956 0 0 0 0 4.30348852718342 6.77530080470765 1.81516551408758 0 0 0 2.51172103270762 0.698662999885884 2.28747229511907 0 0 0 4.34731131636529 3.15007219725299 TRUE 3.74540056924533 1.61393460776596 1.84646488864851 1.63080930145622 0.837591591113514 0.604261261287546
"149995" "TRINITY_DN213894_c4_g1" 4.22473489803063 5.00616335410788 5.18962691588486 5.66026692957217 5.48925390528172 5.32998464975842 5.22754855992044 5.39471991299406 5.67807190511264 5.88618430605425 5.36145255989294 5.63427379576833 5.52057939628989 4.33170521649889 5.02409800916734 5.06552922999479 5.10689266163039 5.23081784186108 4.86081385399913 4.98604680222616 5.53228578581013 5.40354041774525 4.57070578853707 5.37375259938444 4.77684094326752 4.50773122363828 4.82476785314329 4.67575948660015 4.74652775711819 4.83501452602152 TRUE 5.15000510877261 5.53037517329045 5.04660372590706 4.72777363163149 5.12119087461703 0.0938420670924597
"149996" "TRINITY_DN213894_c5_g1" 0 4.70978689040034 1.1479578813871 3.3389948190772 3.40694476837608 2.40435819483331 2.32883646422954 1.01934608880481 2.86572090042324 2.61235249875266 1.5935928058646 2.14045147695366 1.20726817311203 0.303342394487331 0 2.63923216324928 2.27172446351057 1.21785109681113 4.88342531590718 2.81803247465809 2.39944456458946 2.48722906980423 3.50550988600518 2.71567376554819 0.416839741912829 1.04404433270602 0.796597754048306 0 0.621993231666123 2.09389816258555 TRUE 2.501340425679 2.09338337250475 1.27323638186172 0.828895537153138 3.13488584608539 0.465941022576536
"149997" "TRINITY_DN213894_c6_g1" 0 0.891419186846079 0 0 0 0 0 0 0 0.763836458890951 0 0.958285900923258 0 0 0 0 0 0 0 0 0 0 0 0 0 0 0 0 0 0 TRUE 0.148569864474346 0.287020393302368 0 0 0 0.870592936999226
"149998" "TRINITY_DN213895_c0_g1" 0 0 0 0 0 0 0 0 0.434027674663597 0 0 0.18269229751619 0 0 0 0 0 0 0 0 0 0.540027269257507 0 0 0.0510240030244669 0 0.259423152281415 0.893750501720566 0.70310069960416 1.02147972741045 TRUE 0 0.102786662029965 0 0.48812968067351 0.0900045448762512 0.901260251865751
"149999" "TRINITY_DN213895_c0_g2" 2.33628338786443 0 0 2.35219353774503 2.03562390973072 2.78513201531599 0 0 0 0 0 0 0.840765337323874 0 0 0 0 0 0 0 0 0 0 0 0 0 0 0 0 0 TRUE 1.58487214177603 0 0.140127556220646 0 0 0.977896078723483
"150000" "TRINITY_DN213896_c1_g1" 0 0 0 0 0 0 0.728573602559365 0 0 0 0.119024103142275 0 1.99819550315325 0 0 0 0.656267534794289 0 1.0799753767206 0 0 0 0 0 0.404903122145131 0 0.210388864445403 0 0 0 TRUE 0 0.141266284283607 0.44241050632459 0.102548664431756 0.179995896120099 0.760510409011107
"150001" "TRINITY_DN213896_c1_g2" 0 0 0 0 0 0 0.72159139877538 0.538041453333664 0.429749850800216 0 0.180147861158429 0 0 0 0 0 0 0 0 0 0 0 0.0662614422687213 0 0.401630466584741 0.773996325111173 0.101650076094435 0.204140716780225 0 0 TRUE 0 0.311588427344615 0 0.246902930761762 0.0110435737114535 0.793039084705857
"150002" "TRINITY_DN213896_c2_g2" 0.232660756790275 0.839153387389821 2.0036022366802 1.52556778890135 1.65260121759652 1.10097764772482 0 0.375178479589612 0.535057594894842 1.03139519627553 0 1.14860877020522 0.243669080966863 1.45312244659581 1.28865386360517 1.32826202860941 1.67491255290801 1.48902906385044 0.181420640280142 0.146655222119465 0 0.799087306074004 0 0 0.9701173976055 0 0 0.206643223983395 0.925999418556223 0 TRUE 1.22576050584716 0.515040006827535 1.24627483942262 0.350460006690853 0.187860528078935 0.542813315460101
"150003" "TRINITY_DN213896_c2_g3" 0 0 0 0 0 0 0 0 0 0 0.0398402645317911 0 0 0 0 0 0 0 0 0 0 0 0 0 0 0 0 0 0 0.312665173558394 TRUE 0 0.00664004408863185 0 0.0521108622597324 0 0.968144625704252
"150004" "TRINITY_DN213896_c2_g5" 0.250961573533219 1.81598522720104 0 0 0 0 0.952333566369686 0 1.46780115648841 0.750177705593057 1.00216242115062 0.738119288782576 0 0 0 0 3.16526881174756 1.22958792274065 0.860764202628828 0.802400040114839 0 0 0 0 0.0758748669751276 0.252173413202027 0.155749232677945 0.10701824988212 0 1.09085343045111 TRUE 0.34449113345571 0.818432356397391 0.732476122414701 0.280278198864722 0.277194040457278 0.500740811865334
"150005" "TRINITY_DN213897_c2_g1" 0 3.87794052163707 0 4.99733757584117 3.82964663487904 4.08652903054665 3.58628436541317 3.40789654874953 3.37323058358799 0 3.60845443797458 3.02680005934372 3.78972925137577 0 0 4.37656822542571 4.92950697467587 3.63737839487229 4.09786358318915 4.0641068150262 4.11286690866318 1.80446664273278 2.40381306161659 0 2.02680005934372 3.80333037765061 2.85339689429754 0 0 3.96245648018331 TRUE 2.79857562715065 2.83377766584483 2.78886380772494 2.1076639685792 2.74718616853798 0.0787659792569132
"150006" "TRINITY_DN213897_c3_g1" 2.10433665981474 2.25308162540759 2.95270630763022 2.91494715047958 3.26933242973416 2.49876146567185 1.8265993302731 0 2.50360315630226 0 1.85519240795915 2.08882003329858 4.10190215595312 0 3.92941228790125 2.51777960346301 5.23951260936816 4.37733201538217 1.7723079749584 0 0.347098670622268 0.61541629726287 1.56169272139831 1.36345145707171 0 0 1.82497146545623 1.58207422139633 2.31527638701493 1.87656605875172 TRUE 2.66552760645636 1.37903582130552 3.36098977867795 1.26648135543653 0.943327853552261 0.534781935634833
"150007" "TRINITY_DN213897_c3_g10" 0 0 0 0 0 0 0 0 0 0 0 0 0 0 0 0 0 0 0 0 0 0 0 0 0.191562650700756 0 0 1.22465773412074 0 0.61541629726287 TRUE 0 0 0 0.338606113680727 0 1
"150008" "TRINITY_DN213897_c3_g2" 0 0 0 0 0 0 0 0 0 0.288063200325316 0 0 2.49850618918868 0 0 0 0 0 0 0 0 0 0 0 0 0 0 0 0 0 TRUE 0 0.0480105333875527 0.416417698198113 0 0 0.971176457199526
"150009" "TRINITY_DN213897_c3_g3" 0 0 0 0 0 0 0 0 0 0 0 0 0 0.00719550140420377 2.25005202530037 1.36289064266586 0 0 0 0 0 0 0 0 0 0 0 0 0 0 TRUE 0 0 0.603356361561739 0 0 1
"150010" "TRINITY_DN213897_c3_g4" 0 0 0 0 0 0 0 0 0 0 0 0 0 0 0 0 0 0 0 0 0 0.684369929013007 0.285698125958125 0.200378797984026 0 0 0 0 0 0 TRUE 0 0 0 0 0.195074475492526 1
"150011" "TRINITY_DN213897_c3_g6" 0 0.206643223983395 0 0 0 0 0 0 1.37740143078579 0 0 0 0 0 0 1.44837239461205 0 0 0.782408564927373 0 0 0 0 0 0 0 0 0 0 0 TRUE 0.0344405373305659 0.229566905130966 0.241395399102009 0 0.130401427487896 0.591532324749531
"150012" "TRINITY_DN213897_c3_g7" 0 2.00504061670053 0 0 0.279768421593595 0 0 0.0745054363636298 0 0 0 0 2.30859386858428 0 0 0.6535186707536 0 0 0 0.22650852980868 0 0 0 0 0 0 1.30100225603281 0 0 1.19849415363908 TRUE 0.380801506382354 0.0124175727272716 0.493685423222979 0.416582734945316 0.03775142163478 0.570802987175239
"150013" "TRINITY_DN213897_c3_g9" 0 0 0 0.0676387168753633 0 0 0 0 0 0 0 0 0 0 0 0.0676387168753633 0 0 0 0 0 0 0 0 0 0 0 0 0 0 TRUE 0.0112731194792272 0 0.0112731194792272 0 0 0.75
"150014" "TRINITY_DN213897_c4_g1" 0 0 0 0 0.635057829725214 0 0 0 0 0 0 0 0 0 0 0 0 0 0 0.22650852980868 0 0 0 0 0 0 0 0 0 0 TRUE 0.105842971620869 0 0 0 0.03775142163478 0.910831534071988
"150015" "TRINITY_DN213898_c3_g1" 0 0.0412429822318813 0 0 0 0 0 0 0 0 0 0 0 0.51500591643373 0 0 0 0 0 0 0 0 0 0 0 0 0 0 0 0 TRUE 0.00687383037198022 0 0.0858343194056216 0 0 0.979979364840371
"150016" "TRINITY_DN213898_c4_g1" 4.06901467791518 5.30476655727069 4.93144668529867 5.07146236255662 5.35899397879199 4.64892555945312 3.93743855977148 4.86745172917151 3.62128999253892 4.19935825458511 3.74179054526489 3.56071495447448 3.72900887033786 4.08627424996482 4.29020320512607 4.33413917883824 4.44678556214312 4.55685854266655 3.43015143606123 3.78544592901606 3.00378211262842 3.67795919015958 3.41899946543127 3.67795919015958 3.07399156457159 3.81075155876013 2.36625226369956 3.03509599789673 3.40966247670709 2.16992500144231 TRUE 4.89743497021438 3.98800733930106 4.24054493484611 2.97761314384624 3.49904955390936 0.249340978423494
"150017" "TRINITY_DN213899_c6_g1" 4.22048474218091 4.84317989025717 4.2245033939183 4.57367747998455 4.8061693641389 4.69270615762823 4.87661516926662 4.8685880013282 4.71622271538202 5.2979983955831 5.29127201832075 5.33317324409163 4.84614225256317 4.38722466201514 4.77789308380488 4.83738825244741 5.25912180605768 4.85579041627482 5.17612327114794 5.19939751960629 5.16172647839428 5.56809292537123 5.69044503281117 5.81544734300633 5.09051472988825 4.61817991274478 4.6018747626819 4.306991278624 4.3327079336406 4.85489331082096 TRUE 4.56012017135134 5.06397825732872 4.82726007886052 4.63419365473342 5.43520542838954 0.122132897563309
"150018" "TRINITY_DN213900_c0_g1" 0.504874589398464 2.67446065156026 0.0200576523412535 0 0 3.47326739592964 0.190298791626595 0 0 0 0 1.57773093149008 3.65087941879937 0 0 0 0 2.50512874161279 0 0 0 0 0 0 0 0 0 0 0 0 TRUE 1.11211004820494 0.294671620519446 1.02600136006869 0 0 0.70311549142105
"150019" "TRINITY_DN213900_c1_g2" 0 1.52356195605701 0.510961919277379 0.618238655595455 0.424384671538097 1.12035194036522 0.793271654498083 1.13750352374994 1.28983446517751 1.18459768415576 0.463622456851893 1.12234140752612 0 0 0 0.981121989794311 0 1.08882003329859 0.740711733399101 0 1.05588975819628 0.855192407959154 0.199122642013601 0.513995979367013 0 0 0 0 0 0 TRUE 0.699583190472194 0.998528531993217 0.344990337182149 0 0.560818753489192 0.598060488582403
"150020" "TRINITY_DN213900_c2_g1" 0.037030730944967 0 0 0 0.293958979028694 0 1.59263642860658 1.65306001710456 0.116364756691785 1.91685876469975 1.83632813392398 2.26393580857533 0.644317778337577 0 0 0 0 0 0.094911647025467 0.231432408447965 0 1.98404242609702 0.719840555064268 0.540027269257507 1.34141652447872 1.37462220619121 2.02467428041162 1.09693648250296 0 0.705756782049797 TRUE 0.0551649516622769 1.563197318267 0.107386296389596 1.09056771260572 0.595042384315372 0.704426094617747
"150021" "TRINITY_DN213900_c3_g1" 1.69688409085545 2.86076420262883 0 1.13815914522947 6.05803503002784 4.80260683364216 3.43082049651977 0 2.87676249078156 4.25270327313538 4.65294533090546 3.94934816428856 0 0 0 0 5.19179950106508 4.80709727493827 3.17536491377543 0 3.93903846963212 2.87794052163707 4.09575567386806 2.98841202572479 2.92751724619848 0 2.51903860960006 2.35191096110308 4.97191136555693 3.77557736093065 TRUE 2.75940821706396 3.19376329260512 1.66648279600056 2.75765925723153 2.84608526743958 0.214904595390776
"150022" "TRINITY_DN213900_c3_g2" 1.01792190799726 0 0 0.84639302085236 1.53306492186964 1.91991208867731 0.52707033551266 0 0 0.789937868980195 2.1833277060448 0.280956313831056 3.69521436916039 0 0 3.1644644993886 2.28243980500639 3.51538446063695 0 0.542010355536609 0 0 1.33571191032046 0 0.217851096811131 0.334568275666133 0 0 0 0 TRUE 0.886215323232761 0.630215370728119 2.10958385569872 0.0920698954128774 0.312953710976179 0.772294628729806
"150023" "TRINITY_DN213901_c1_g1" 5.49374339090523 4.93522399406003 5.39506279951758 4.26850925127732 4.05424071570801 4.41481206056585 4.51803149260217 4.27805911110695 4.31469652565629 4.62041046130343 4.60762622084549 4.16019414151004 3.55016189444743 4.71918344048179 4.79841347648475 3.99620794626681 3.8532970779872 3.93545974780529 4.61529857909211 4.41372946410504 5.1605572105191 4.61624005561848 4.63069668382075 4.20875134321138 3.52381283772722 3.41670465178296 4.11253333755398 4.37197697449458 4.2177735638249 3.74523733212975 TRUE 4.76026536867233 4.41650299217073 4.14212059724555 3.89800644958557 4.60754555606114 0.103822251834761
"150024" "TRINITY_DN213901_c2_g1" 0 0 0 0 0 0 0 0 0 0 0.16349873228288 0 0.50182126542091 0 0 0.974529312483882 0 0.339137384919585 0 0 0 0 0 0 0 0.755314904045098 0 0.61635769699669 0 0 TRUE 0 0.0272497887138133 0.302581327137396 0.228612100173631 0 0.788600728184341
"150025" "TRINITY_DN213902_c2_g1" 0 0.768925335563751 0 0 0 0.0243196791954129 0.063502942306158 0 0 0 0 0 0 0 0 0 0 0 0 0 0 0 0 0 0 0 2.58472203150802 0 0 0.794103898559748 TRUE 0.132207502459861 0.010583823717693 0 0.563137655011294 0 0.936609048912432
"150026" "TRINITY_DN213902_c3_g1" 4.41359408240918 3.8744035393784 3.92903347864586 2.69443450387353 3.1872926814446 3.17967027934743 2.45575462218619 3.24305970607253 2.24488705912353 2.84899843040002 3.63250088948452 2.78847691185191 0.112366523072563 0 0 0 0 0 0 0.418999465431266 0.273814244587037 0.61541629726287 0 0 0.986956962524401 0 0.207892851641333 1.0894981508391 0.84639302085236 0.252173413202027 TRUE 3.54640476084983 2.86894626985312 0.0187277538454272 0.563819066509871 0.218038334546862 0.7413203178847
"150027" "TRINITY_DN213902_c3_g2" 2.114367024952 3.14698099722323 2.44360665147561 3.72104448833216 4.00072116724365 3.66823261102206 1.80859098813998 4.06884275453526 3.20789285164133 3.44731470025318 4.06315775866032 3.2025744425618 0 0 0 0 0.22650852980868 0 0 0 0.0908534304511135 1.21350281998392 0 0.710172748279662 0.18269229751619 0.439357178474257 0 0 0 0 TRUE 3.18249215670812 3.29972891596531 0.03775142163478 0.103674912665075 0.335754833119115 0.722729244028181
"150028" "TRINITY_DN213902_c4_g1" 0 0 0 1.86552295913996 0 1.94410879910795 0 0 0 0 0 0 0 0 0 0 0 0 0 0 0 0 0 0 0 0 0 0 0 0 TRUE 0.634938626374653 0 0 0 0 1
"150029" "TRINITY_DN213903_c11_g1" 0 0 0 0.899175630480513 0.921436330806298 0.750177705593057 0 0 0 0 0 0 0.429749850800216 0 0 0 0 1.12895322038601 0.0257375614136083 0 0 0 0 0 0 0 0 0 0 0 TRUE 0.428464944479978 0 0.259783845197704 0 0.00428959356893471 0.845918877279948
"150030" "TRINITY_DN213903_c12_g1" 0 0 0 0 1.41629930547988 0.831066510605073 0 0 0 0 0 0 0 0 0 1.01863417413905 0 1.53256632326751 0 0 0 0 0 0 0 0 0 0 0 0 TRUE 0.374560969347492 0 0.425200082901094 0 0 0.779773696895881
"150031" "TRINITY_DN213903_c17_g1" 3.50944249308018 0 1.95865710767711 4.9102049841152 0.665392771041891 0.301002256032814 2.7788393546815 2.75595576955096 3.42706975521079 4.12672511949389 3.16816062905611 0 3.50716034911752 0 0 7.29971172871122 0 0 5.77415450668481 4.0766446008386 0.907659827853289 4.46316467641306 3.58014548442338 0 4.13930576638392 3.8376405468434 5.16627357203004 4.34553831007001 4.00261251788184 0 TRUE 1.89078326865786 2.70945843799887 1.80114534630479 3.5818951188682 3.13362818270219 0.334499272086687
"150032" "TRINITY_DN213903_c19_g1" 0.947853143387017 2.86512699508069 0 2.76913698304317 2.93206117134342 0.82130203988953 0 0.121678556588252 0 0 1.21101219348551 1.86750115092239 0 0 0 3.41535305430647 0.763836458890951 3.65397717863634 5.02799443493446 4.02609181434133 1.44731470025318 4.6703304995999 4.84312962826679 1.74286855102444 1.9560566524124 0 1.38956681176273 1.44148347958264 0 0.197865391353738 TRUE 1.72258005545731 0.533365316832693 1.30552778197229 0.830828722518585 3.62628827140335 0.69719024329793
"150033" "TRINITY_DN213903_c19_g2" 4.32113439432721 4.99349322105842 3.61953039353937 4.6922597964719 4.23074100262691 5.62064505539979 0 1.31672502157875 0 0 0 0.507921464957328 0 4.3023921709935 0 8.18890528908969 1.37239496523802 4.27067843671181 1.15704371014558 5.21819994369474 0 2.00216242115062 1.15445359267987 0 0.598365205323645 6.22106504669816 1.74674271577774 4.83970769835037 1.95307895261251 3.30465705618596 TRUE 4.57963397723727 0.304107747756013 3.02239514367217 3.11060277915806 1.58864327794514 0.56187825334826
"150034" "TRINITY_DN213903_c20_g1" 0 1.2060180040209 0 4.15299460549244 5.03090986374959 2.00468115611791 0.843983844048327 2.56047040916651 0 0 2.51349074558812 1.93847399813843 0 3.59598097896562 0 2.40081114140935 2.21288056634438 2.2654368960491 4.32077347694587 5.61832676538697 0.447843644362086 1.30392683648069 4.95526630014749 1.36289064266586 2.95214715961952 5.37608196665007 2.25398926623079 0 6.01082458666475 1.84959901115145 TRUE 2.06576727156347 1.3094031661569 1.74585159712808 3.07377366505276 3.00150461099816 0.339368514816528
"150035" "TRINITY_DN213903_c20_g2" 4.96703023500434 2.09592441999854 4.00018032561 3.67716993881825 1.98804839748319 2.99584627791674 4.07090448413358 1.05519565424212 0 0.108357178090419 0 0 1.6238668618527 0 2.13979689661535 5.85536685265826 0 0.00719550140420377 6.25200305974414 1.75189213840431 1.54052329643822 3.46205231879643 0 0 5.58628436541317 1.73031388629378 5.6696787798245 5.16462539773716 0 2.52105073690096 TRUE 3.28736659913851 0.872409552744353 1.60437101875509 3.44532552769493 2.16774513556385 0.424445364999474
"150036" "TRINITY_DN213903_c20_g3" 0 0 0 0 0 0 0 0 0 0 0 0 0 0 0 1.84237548820629 0 0 1.62900683342718 0 0 0 0 0 0.366252263699564 0.490570130446201 0.285698125958125 0 0 0 TRUE 0 0 0.307062581367715 0.190420086683982 0.27150113890453 0.623919313506853
"150037" "TRINITY_DN213903_c20_g4" 2.36008329591333 2.76977173924945 1.03139519627553 1.26483664846778 0.903809558578697 1.20288783347014 0 0 0 0 0 0 0 0.909197062991687 0 4.11744570746605 0 0.202887833470143 0 3.02892271059601 0 1.04194382997017 0 0 0 2.47974793436622 1.47352717715676 2.07895134139482 0.944858445807539 1.62199323166612 TRUE 1.58879737865916 0 0.871588433987981 1.43317968839858 0.67847775676103 0.530581130228
"150038" "TRINITY_DN213903_c20_g5" 3.10584566749116 2.94335876267781 0 0 0 5.27179915069723 0 0 0 0 0 3.58159227883601 0 0 0 2.24701604976735 0 3.94972167756984 0 0.0482361856528476 0 0 0 2.96716860753263 0 0.347098670622268 0 2.07073278582443 0 1.43988904761978 TRUE 1.88683393014437 0.596932046472669 1.03278962122286 0.642953417344413 0.502567465530913 0.632288445443829
"150039" "TRINITY_DN213903_c30_g1" 0 0 0 1.16864203555884 0.205392512989685 1.43988904761978 0 0.202887833470143 0 0 0 0 0 0 0 0 0 0 0 0 0 0 0 0 0 0 0 0 0 0 TRUE 0.468987266028051 0.0338146389116906 0 0 0 0.98197464976071
"150040" "TRINITY_DN213903_c35_g1" 0 3.17296748059609 0 0.868686765322135 0 3.36918727036538 0 3.08116916664464 0 0 0 2.84418476251406 0 2.37517847958961 0 0 0 3.83055957253426 0 1.734655433479 0 0 0 2.45890690685087 0 2.71215553172805 0 0 0 3.17791779219584 TRUE 1.23514025271393 0.987558988193117 1.03428967535398 0.981678887320649 0.698927056721645 0.25060036715383
"150041" "TRINITY_DN213903_c36_g1" 0 0.518031492602169 0.961993677420255 0 0 1.12300395405482 0 0 0 0 0 0 0 0 0 0 0 0 0 0 0 0 0 0 1.31324585178756 0 2.04788732939655 0 0 0 TRUE 0.433838187346207 0 0 0.560188863530685 0 0.806387534816442
"150042" "TRINITY_DN213903_c39_g1" 0 0 0 0.296310560708092 0 0 0 0 0 0 0 0.359521170427595 0 0 0 0.786596361890807 0 0 0 0 0 0 0 0 0 0 0 0 0 0.724213686757358 TRUE 0.0493850934513487 0.0599201950712659 0.131099393648468 0.120702281126226 0 0.561387045264322
"150043" "TRINITY_DN213903_c5_g1" 0 0 0 0.82130203988953 0 0.942608336111663 0 0 0 0 0 0 0 0 0 0.141432790929296 0 0.319617934200161 0 0 0 0 0 0 0 0 0 0 0 0 TRUE 0.293985062666866 0 0.0768417875215761 0 0 0.93465502394534
"150044" "TRINITY_DN213903_c6_g1" 0 0 0 2.09524931701902 2.12399720369191 0.776525151421912 0 0 0 0 0 0 0 0 0.408168370708106 0 0.146655222119465 0 0 0 0 0 0 0 0 0 0 0 0 0 TRUE 0.832628612022141 0 0.0924705988045953 0 0 0.972235340742129
"150045" "TRINITY_DN213903_c7_g1" 0.120351940365222 0 0 1.50994914630431 1.76128527336162 1.36120689023873 0 0 0 0 0 0 0 0 0 0.55581615506164 0 0 0 0 0 0 0 0 0 0 0 0 0 0 TRUE 0.792132208378314 0 0.0926360258436066 0 0 0.970763710633211
"150046" "TRINITY_DN213904_c0_g1" 0 2.70199255373134 0.116364756691785 0 1.31672502157875 0 0 0 2.39698145949187 0 0 0 2.47793631599449 2.75189213840431 0.366252263699564 0 3.53617726514188 0 0 0 0 0 0 0 0 0 0 0 0 0 TRUE 0.68918038866698 0.399496909915312 1.52204299720671 0 0 0.821181579531547
"150047" "TRINITY_DN213904_c1_g2" 2.033158666781 1.88401173758352 1.53455968460832 1.7878503341913 2.25308162540759 2.03703073094497 1.04054179386285 1.1583370271671 1.79659775404831 1.37684601401632 1.42007811597937 0.505890929729957 0.789103217501381 0.661749599810705 0.900721927564115 2.15023470866301 0.82130203988953 2.11069731654493 1.08746284125034 1.26303440583379 1.03139519627553 0.875780063068488 1.17759892932773 1.36960607003184 3.3533232911629 4.23089467700295 3.64408700251674 4.23304440126558 3.17360718575717 3.09389816258555 TRUE 1.92161546325278 1.21638193913398 1.23896813499561 3.62147578671515 1.13414625096462 0.619553456041063
"150048" "TRINITY_DN213904_c1_g3" 0 0 0 0 0 0 0 0 0.276198865032242 0 0 0 0 0 0 0 0 0 0 0 0 0 0 0 0 0 0 0 0.471967787661516 0 TRUE 0 0.0460331441720403 0 0.078661297943586 0 0.853698243686958
"150049" "TRINITY_DN213905_c3_g1" 0 0 0 0 0 0 0 0 0 0 0.0538064436957938 0 0 0 0.283329168051641 0 0 0 0 0 0.313826296390398 0 0 0 0.701327257412941 0.509949146304311 0 0 0 0 TRUE 0 0.00896774061596564 0.0472215280086069 0.201879400619542 0.052304382731733 0.865645465778885
"150050" "TRINITY_DN213905_c4_g1" 0 0 0 0 0 0 0 0 0 0 0 0 0.51500591643373 0 0 0.680774425492461 0 0 1.02573756141361 0 0 0 0 0 0.20163386116965 0 0 0 0 0 TRUE 0 0 0.199296723654365 0.0336056435282751 0.170956260235601 0.743395300217475
"150051" "TRINITY_DN213905_c5_g1" 0 0 0 0 0 0 0 0 0 0 0 0 0 0 0 0 0 0 0 0 0 0.665392771041891 0 0 0 0 0 0.0922074380970889 0 0 TRUE 0 0 0 0.0153679063495148 0.110898795173649 0.965356011475482
"150052" "TRINITY_DN213905_c5_g2" 0 0 0 0 0 0 0.289244285156642 0 0 0 0 0 0 0 0 0 0 0 0 0 0 0 0 0.228972569760161 0 0 0 0 1.11036324336042 0.382943869568991 TRUE 0 0.0482073808594404 0 0.248884518821568 0.0381620949600268 0.913243422864935
"150053" "TRINITY_DN213905_c8_g1" 0 0 0 0 0 0 0 0 0 0 0.0908534304511135 0 0 0 0 0 0 0 0 0 0.358396261956654 0 0 0 0 0 0 0 0 0 TRUE 0 0.0151422384085189 0 0 0.059732710326109 0.936625015314681
"150054" "TRINITY_DN213907_c0_g1" 0 0 0 0 0 0 0 0 0.11503324294624 0 0 0 0 0 0 0 0 0 0 0 0 0 0 0.669933835668961 0 0 0 0 0 0 TRUE 0 0.0191722071577067 0 0 0.11165563927816 0.957072908986835
"150055" "TRINITY_DN213907_c1_g1" 0 0 0 0 0 2.20006486151431 0 0 0 0 0 0 0.704871964456353 0 0 0 0 3.25065845449841 0 0 0 0 0 0 0 0 0 0 0 0 TRUE 0.366677476919052 0 0.659255069825793 0 0 0.860950073157592
"150056" "TRINITY_DN213907_c3_g1" 0 0 2.26513680347581 0 0 0 0 0 2.36036427654347 0 0 0 0 0 3.86036693013812 0 0 0 0 0 4.50709690466883 0 0 0 0 0 0.288063200325316 0 0 0 TRUE 0.377522800579301 0.393394046090578 0.643394488356353 0.0480105333875527 0.751182817444805 0.513326904431878
"150057" "TRINITY_DN213907_c3_g2" 0 0 0 0 0 0 0.237563718317676 0.153156788061421 0.364012053558615 1.18650055764449 2.06935846322382 1.19093085956261 0 0 0 0 0 0 0 0 0 0 0 0 0 0 0 0 0 0 TRUE 0 0.866920406728107 0 0 0 1
"150058" "TRINITY_DN213907_c4_g1" 0 0 0 0.26663664251399 0 2.19282540355239 0 0 0 0 0 1.15898325116039 0 0 0 0 0 3.0574502721839 0 0 0.768078435016455 0 0 0.906890595608518 0 0 1.9701173976055 0 0 1.94223297640072 TRUE 0.409910341011063 0.193163875193398 0.509575045363983 0.652058395667703 0.279161505104162 0.466378020772433
"150059" "TRINITY_DN213908_c2_g1" 0 0 0.479230561206336 0 0 0 0 0 0 0 0 0 0 0 0.554834395894193 0 0 0 0 0 0 0 0 0 0 0 0.93432777831537 0 0 0 TRUE 0.079871760201056 0 0.0924723993156988 0.155721296385895 0 0.723313118506176
"150060" "TRINITY_DN213908_c5_g1" 0 0 1.45522857111714 0 1.16800012451782 1.44148347958264 0 0 0 0 0.00575926928868495 0 0 0 0 0 0.348232419239271 0 0 0 0 0 1.80900277493909 0.32077347694587 0 0 0 0 2.89433274227769 0 TRUE 0.677452029202934 0.000959878214780825 0.0580387365398785 0.482388790379616 0.354962708647493 0.669220079377288
"150061" "TRINITY_DN213909_c0_g1" 0 0 0 0 0 0 0 0 0 0 0 0 1.36345145707171 0 0 0 0 0 0 0 0 0 0 0 0 0 0.590721770009841 0 0 0 TRUE 0 0 0.227241909511952 0.0984536283349735 0 0.891686321697412
"150062" "TRINITY_DN213909_c1_g1" 7.90908302757699 3.12300395405482 0 0 4.56065382203349 0.828631581688019 2.38266725274504 2.57022003262646 3.75659635050171 0 2.2231135885801 2.19817980675019 3.18665901720211 7.7081044470133 0 0 0 0 3.16751850373522 0 1.05380644369579 0 2.20570529240357 1.12300395405482 4.35049724708413 4.69643902065575 4.05493527914004 4.93352542888126 8.64553234868105 4.70032873733094 TRUE 2.73689539755889 2.18846283853392 1.81579391070257 5.2302096769622 1.2583390323149 0.617630474054124
"150063" "TRINITY_DN213909_c2_g1" 0 0 0 1.1243281350022 0 0.278579550458423 0 0 1.0264459803038 0.0214797274104514 0 1.63876894441695 2.55262299200928 0 0 2.64961545906341 0 0 1.70487196445635 1.65535182861255 2.114367024952 0 1.09085343045111 1.58159227883601 0 0 1.72027846523333 1.10969486482593 0 0 TRUE 0.233817947576771 0.447782442021867 0.867039741845448 0.471662221676543 1.35783942121801 0.628029956718229
"150064" "TRINITY_DN213909_c3_g1" 0 0 0 0 0 0 1.23878685958712 1.18269229751619 0.824564212089827 0 1.43135552157352 1.25338423580007 0 1.24792751344359 0 0 0.818032474658094 0 0.124328135002202 1.30158764660319 0 0 0 0 1.61823865559545 0 0 0 0.302172799740752 0.3928669162308 TRUE 0 0.988463854427788 0.344326664683613 0.385546395261168 0.237652630267565 0.755295632238258
"150065" "TRINITY_DN213909_c4_g1" 4.08576455377831 0 3.08882003329858 1.97342759800431 2.50944249308018 2.47845415341602 4.52707033551266 3.04229412620617 2.78952060360031 0 0 2.92580957777157 5.869007701616 0 4.21847121074326 0 0 0 4.36597242759338 3.29219277390189 3.80931153792387 0 0 2.51929027903653 3.60098331137083 2.62269612816767 3.14241343787374 0 0 1.97489636376201 TRUE 2.3559848052629 2.21411577384845 1.68124648539321 1.89016487352904 2.33112783640928 0.138719512213253
"150066" "TRINITY_DN213909_c5_g1" 0 0 0 0 0.32077347694587 0 0 0 1.59788867516543 0 0 0 0 0 0 0 0 0 0 0 0 0 0 0 0 0 0 0 0 0 TRUE 0.0534622461576451 0.266314779194238 0 0 0 0.949812918457436
"150067" "TRINITY_DN213909_c5_g3" 0 0 0 0 0 0 0 0 0 0 0 0 0 0 0 0 0.160920188181103 0 0 0 0 0.802400040114839 0 0 0 0 0 0 0 0 TRUE 0 0 0.0268200313635172 0 0.13373334001914 0.949862855142034
"150068" "TRINITY_DN213909_c6_g1" 1.56510969653183 0 0 0 0 0 4.07262034427981 0 3.13848684427481 0 0 3.09423606984577 4.06255348847729 0 0 0 0 0 2.87322261567735 0 0 0 0 1.52306006179525 5.17767865165201 0 5.03046851063771 0 0 5.20949235685991 TRUE 0.260851616088639 1.7175572097334 0.677092248079549 2.56960658652494 0.732713779578767 0.670356653889334
"150069" "TRINITY_DN213909_c7_g1" 3.94317119262737 0 3.24184018356467 2.40381306161659 2.55458885167764 1.83106651060507 3.75199922283864 4.20898538864234 2.77694619185709 0 0 4.50830187235331 4.62410089462811 0 4.97645529070188 0 0 0 3.88401173758352 4.28946563095822 4.72987901212594 0 0 4.34596403034287 2.50487458939846 3.44347404473432 3.63238455718264 0 0 2.98950236086238 TRUE 2.32907996668189 2.5410387792819 1.600092697555 2.0950392586963 2.87488673516842 0.255166247296235
"150070" "TRINITY_DN213910_c3_g1" 0 0 0 0 0 2.36513259345253 0 0.336854639125465 0 0 0 0 0 0 0 0 0 2.08814159686902 0 0 0 0 0 1.2103888644454 0 0 0 0 0 1.62760683812965 TRUE 0.394188765575422 0.0561424398542442 0.34802359947817 0.271267806354942 0.201731477407567 0.44368954692654
"150071" "TRINITY_DN213910_c4_g1" 0 0 0 0 0 0 0.897627674279551 0 0 0 0.568518597792544 0.368489000645104 0 0 0 0 0 0 1.84759610226264 0 0 0 1.47767732756531 0 0.267835392097615 0 0 0 0.877351626449262 0.102993993323326 TRUE 0 0.305772545452866 0 0.208030168645034 0.554212238304658 0.768228361543572
"150072" "TRINITY_DN213910_c4_g2" 0 0 0 0 0 0 0 0 0 0 0 0 0 0 0 0 0.680774425492461 0.204140716780225 0 0 0 0 0 0 0 0 0 0 0 0 TRUE 0 0 0.147485857045448 0 0 1
"150073" "TRINITY_DN213910_c4_g3" 0 0 0 0 0 0 0 0 0 0 0.810648747782646 0 0 0 0 0 0 1.69108744095189 0 0 0 0 1.81352468929781 2.60596835884146 0 0 0 0 0 1.42599632135108 TRUE 0 0.135108124630441 0.281847906825316 0.237666053558513 0.736582174689878 0.777817700621834
"150074" "TRINITY_DN213910_c4_g4" 0 0 0 0 0 0 0.455228571117139 0 0 0 0.773996325111173 1.04054179386285 0 0 0 0 0 1.06073915785768 0.221567788538409 0.941106310946431 1.6544355408454 0 1.58303762379666 2.55655203625122 0.58880456701555 0 0.59741198755465 0 1.44095219802964 1.72508672463023 TRUE 0 0.378294448348526 0.176789859642946 0.725375912871677 1.15944988339635 0.723907811971932
"150075" "TRINITY_DN213910_c5_g1" 0 0 0 0 0 0 0 0 0 0 0 0 0 0 0 0 0 1.7819891158647 0 0 0 0 0 0 0 0 0 0 3.12713799046969 0 TRUE 0 0 0.296998185977451 0.521189665078281 0 0.857538336867807
"150076" "TRINITY_DN213911_c1_g1" 0 0 0 4.34851571723545 0 3.16992500144231 3.51273256301436 2.52004502403982 0 3.34738219131511 2.30275771563804 2.72748485823112 0 0 0 4.1235834327765 0 0 4.01596136097249 3.87312416172154 0 3.56839698991614 3.75755668893945 3.7266132708064 4.48845073921547 2.36932688376277 0 3.65087941879937 4.75462031167453 2.34312351940185 TRUE 1.25307345311296 2.40173372537307 0.687263905462749 2.93440014547567 3.156942078726 0.423772194106828
"150077" "TRINITY_DN213911_c2_g1" 0 0 0 0 0 0 0 0 0 0 0 0 0 0 0 0 0 0 0 0 0 0 0 0 0 2.01221108395087 0 0 0 0.745882688902259 TRUE 0 0 0 0.459682295475522 0 1
"150078" "TRINITY_DN213911_c3_g1" 0 0 0 0 0 0 2.06729452146853 0 0 0 0 0.271425676092934 0 0 0 0 0 0 0 0 0 0 0 0 0 0 0 0 0 0 TRUE 0 0.389786699593578 0 0 0 1
"150079" "TRINITY_DN213911_c3_g2" 1.10969486482593 0 1.76765479823735 0 0.732920382108257 0.745882688902259 3.12647734018184 0 0 0 0 0.60502015306241 0 0 0 0 0 0 0 0 0 0 0 0 0 0 0 0 0 0 TRUE 0.726025455678965 0.621916248874041 0 0 0 0.785849020854084
"150080" "TRINITY_DN213911_c4_g1" 3.67931118873496 1.83592407425437 2.86195536414487 1.8073549220576 2.98932069555447 2.56169272139831 2.78910321750138 2.34624777408278 2.57046293102604 2.64477921926295 2.88362081628567 2.20789285164133 0.196607044094818 0 0.0867837661420667 0 0 0 0.211635253327149 2.76277401312463 2.1196881745192 2.49518347790833 3.25821738953602 1.26122990898705 2.43909117035312 0.897627674279551 0 0.481298941547565 0 1.80364035689067 TRUE 2.6225931610241 2.57368446830003 0.0472318017061474 0.936943023845151 2.01812136956706 0.468466864563067
"150081" "TRINITY_DN213911_c5_g1" 0 0 0 0 0 0 0 0 0 0 0 0 0 0 0 0 0.0229004021100788 0.526068811667588 0 0 0 0 0 0 0 0 0 0 0 0 TRUE 0 0 0.0914948689629444 0 0 1
"150082" "TRINITY_DN213911_c6_g1" 0 0 0 0.100304905795685 0 0 0 0 0 0 0 0 0.893750501720566 0 1.10902617649837 0.100304905795685 0 0 0 0 0 0 0 0 0 0 0 0 0 0 TRUE 0.0167174842992809 0 0.35051359733577 0 0 0.988076436672964
"150083" "TRINITY_DN213911_c7_g1" 4.36345145707171 2.25156762060825 4.49339115088994 3.08508467862865 2.35529823334795 2.28953940534605 1.13158948432814 0 1.8011586560937 1.64662350847658 0.558757430373762 0 2.71193535697892 4.98777561614291 5.06690720345442 3.18855917558136 2.98331287106712 1.14339341869319 2.22527492986957 2.94654372802501 0.729444006833663 1.06626144226872 2.05831649559082 1.08270258933025 1.25519856641969 0.766383141001298 1.39999135066418 3.00863030514344 2.57385922157595 0 TRUE 3.13972209098209 0.856354846545363 3.34698060698632 1.50067709746743 1.68475719865301 0.463582846980234
"150084" "TRINITY_DN213912_c1_g1" 0 0 0 0 0.235114320376357 0 0 0 0 0 0 0 0.0356239097307212 0 0 0 0 0 0 0 0 0 0 0 0 0 0 0 0 0 TRUE 0.0391857200627262 0 0.00593731828845354 0 0 0.962120650845835
"150085" "TRINITY_DN213913_c2_g1" 0 0 0 0 0 0 2.29748491571057 0 0 1.43028527297778 0 0 0 0 0 0 0 0 5.18705508996806 5.03505199652301 5.17951105027151 3.94794662759511 4.54331027606987 4.83126923596772 5.4243846715381 5.49287864820573 4.06263982828646 4.32142306323736 3.56900492681818 2.30946725880824 TRUE 0 0.621295031448059 0 4.19663306614901 4.78735737939921 0.748403570290709
"150086" "TRINITY_DN213913_c3_g1" 4.96868983005784 3.02076886509457 3.59275601044103 3.36443235801633 4.28140152137691 3.95242676071363 3.57978355900252 3.64742964422186 4.23427137846462 3.95717170724639 3.36611235243137 3.78219885563986 4.52368740234559 3.84699468696557 3.64385618977472 3.58664466386438 3.62456884631593 3.45246365164355 3.54769659131696 4.111615619122 4.80555042521086 4.01444456589816 5.10278408876156 4.05119806287156 3.80426011563474 5.07051813419842 5.19416586852982 4.83035674741922 5.88562316919682 3.03086573451381 TRUE 3.86341255761672 3.7611612495011 3.77970257348496 4.63596496158214 4.27221489219685 0.154626307429552
"150087" "TRINITY_DN213913_c3_g2" 1.65809720535137 2.25912180605768 1.2097652659741 2.72202877790284 3.15364322640519 4.76484505816952 3.80426011563474 1.73638840070346 2.23480785302717 2.58327837390834 2.48104055611822 2.25580283660272 2.01364091066939 1.96753753607086 0.773996325111173 3.95130803106205 3.19314091914488 3.44810804371056 1.89025211515707 3.72377696962344 3.27381424458704 3.82578562746479 3.6112904353643 2.85559110771045 5.57857648476804 5.33988562454463 6.19345636574959 5.63267537035077 6.0375140090751 6.94378070614878 TRUE 2.62791688997678 2.51592968933244 2.55795529429482 5.95431476010615 3.19675174998451 0.542409409701988
"150088" "TRINITY_DN213913_c3_g3" 4.64967293580854 0 0.257010618206024 1.24061962931176 2.10198617278574 0.979659551715824 0 2.05762355847813 0 0 0.369606070031838 0.133563525741106 3.31251996747495 0 0 1.65809720535137 0 2.27351588970212 1.65992455840238 0.643394453479892 0 1.62573806190865 1.87970576628229 1.63969523339958 3.36583248918298 3.81147103052984 3.09541812238292 4.27805911110695 4.51607820047894 4.23710477285782 TRUE 1.53815815130465 0.426798859041846 1.20735551042141 3.88399395442324 1.24140967891213 0.715903123725675
"150089" "TRINITY_DN213914_c3_g1" 0 0.32077347694587 0 0.254594043033141 0 0 0 0 0 0 0 0 0 0 0 0 0 0.873419503434857 0 2.36036427654347 0 1.65901117119815 0 2.59526494203758 0 2.07587486697513 0 0.324234562270531 0 0.866314561377047 TRUE 0.0958945866631686 0 0.145569917239143 0.544403998437118 1.1024400649632 0.821788837480779
"150090" "TRINITY_DN213914_c4_g1" 1.41305242854853 0 0 0 0 0 0 0.0114956388378294 0 0 0.909197062991687 0 0 0 0.829443681366591 0 0 0.432959407276106 0 0 0 0 0 0 0 0 0 0 0 0 TRUE 0.235508738091421 0.153448783638253 0.210400514773783 0 0 0.613762421979865
"150091" "TRINITY_DN213914_c8_g1" 0 0 0 0 0 0 0 0 0 0 0 0 0 0 0 2.90958111597968 0 0 0 1.56997709332457 2.18745105402733 0 0 0 0 0 0 0 0 0 TRUE 0 0 0.484930185996614 0 0.626238024558649 0.80641139351991
"150092" "TRINITY_DN213915_c3_g1" 0 0 0 0 0 0 0 0 0 0 0 0 0 0 0 0 0 0 0 0 0 0 0 0 0 0 2.11169907219742 0 0 1.15639661659767 TRUE 0 0 0 0.544682614799181 0 1
"150093" "TRINITY_DN213915_c6_g1" 0 0 0 0 0 0 0 0.102993993323326 0 0.211635253327149 0 0 0 0 0 0 0 0 0 0.255802836602718 0 0 0 0 0 0 0 0 0 0 TRUE 0 0.0524382077750792 0 0 0.042633806100453 0.796742642867772
"150094" "TRINITY_DN213916_c0_g1" 0 0 0 0.00863030514344006 0 0.600269753509005 1.62527048937469 1.11503324294624 0 0 0.0356239097307212 0.468843942974637 0 0 0 0 0 0 1.13815914522947 1.16414264884831 0 1.01506932171765 0 0 0.277389698810864 1.20037879798403 0.168642035558839 0.0676387168753633 0.146655222119465 0.503857532577429 TRUE 0.101483343108741 0.540795264171049 0 0.394093667320998 0.552895185965904 0.531388452591493
"150095" "TRINITY_DN213916_c0_g2" 0 0 0 1.93545974780529 0 0 0.975263321678493 1.04054179386285 1.23081784186108 0 0 1.69331967881157 0 0 0 1.63923216324928 0 0.36289064266586 0 0 0 0 0 0 0 0 1.18966644665005 0.16349873228288 0 0 TRUE 0.322576624634215 0.823323772702333 0.33368713431919 0.225527529822155 0 0.732246499490315
"150096" "TRINITY_DN213916_c0_g3" 0.819668183496456 1.22032995487956 0.347098670622268 1.03984026453179 0 0 4.37802601916739 4.11952218532947 1.67762099245359 2.85579041627482 2.50741409901544 2.75082085667328 0 0.476122419880152 0 0 1.83834673652123 0.852797892818771 3.49543934295128 2.05900910004046 2.15315678806142 2.37823415521924 0 0 2.57288966842058 3.29322332298252 2.93395025769542 0 0 2.46100460993347 TRUE 0.571156178921678 3.048199094819 0.527877841536692 1.876844643172 1.6809732310454 0.618065310875609
"150097" "TRINITY_DN213916_c0_g4" 0 1.57094860517333 0 0.995665409736109 1.43242497680476 0 2.11470017240548 0.905350899580958 1.01149563883783 2.59287558236442 0.211635253327149 2.43162295971329 1.11036324336042 0 0 0 0 0 1.10634831950515 2.05623668498427 2.09828479572342 0.665392771041891 2.37517847958961 0 1.44042072075677 2.23939804156656 2.92789645372882 0 0 1.00791308164326 TRUE 0.666506498619033 1.54461341770486 0.18506054056007 1.26927138294923 1.38357350847406 0.432801131591617
"150098" "TRINITY_DN213916_c0_g5" 0 0 0 2.00144197417391 0 1.41792000781197 3.04316949486411 2.15055967657538 0 1.77146305836565 2.00288250853312 2.60999129521268 0.989139007368233 0 0 0.950841637549149 0.740711733399101 0.387362540835996 2.47741829263492 1.46832264394787 0.595503660502742 2.07416287550701 1.38846509728315 0 1.66811912468643 1.9667995846272 1.78826808286684 0 0 0.440420720756767 TRUE 0.569893663664312 1.92967767225849 0.511342486525413 0.977267918822873 1.33397876164595 0.560485815917641
"150099" "TRINITY_DN213917_c0_g1" 1.28510625106125 0.682573297347578 2.49108345371826 2.08440448293435 0.921436330806298 0 0 0 0 0 0 0 0 0 0 1.14208662961753 0 0 0.309176187478515 0 1.20100646605609 0 1.2066432239834 0 0.694211607767891 0 1.85159914323515 1.95009509417369 0 0 TRUE 1.24410063597796 0 0.190347771602921 0.749317640862787 0.452804312919667 0.720185472718855
"150100" "TRINITY_DN213917_c1_g1" 3.35867757131523 2.21940088215824 3.55040819321728 1.78031009904338 1.07792657868507 2.7561693281393 4.12350066435096 4.4394236728416 3.2967510558642 4.23150921086705 5.02998286621571 4.44354034962855 4.13537069393844 5.59308480938683 6.11182424275994 3.08932865133343 4.91547309694338 4.20507966574984 2.55040819321728 2.74092756031863 2.80694266457776 2.72508672463023 2.68773259475934 3.65626753479429 2.95046841415012 0.654435540845399 2.4070807754505 2.16607267594671 3.95745033634712 3.12018602753186 TRUE 2.45714877542642 4.26078463662801 4.67502686001864 2.54261562837862 2.86122754538292 0.351780377483883
"150101" "TRINITY_DN213917_c2_g1" 1.88674522474211 2.79597469420667 3.04176864995163 3.16542962042419 2.8314719328477 2.70884937710518 2.31672502157875 2.633198686374 2.50969584193339 2.85519240795915 3.00324241748868 3.42519072149345 3.96633817321799 2.89413868819967 3.87764610409088 3.17823658460481 4.16269343221124 3.82171021503467 2.59407075685154 3.26077843189343 2.21132375704161 2.44334142580323 2.99801492926968 3.66357233541752 2.68885174386588 2.18554943462957 2.70907002328453 2.32135090142462 1.82781902461732 2.80982599609745 TRUE 2.73837324987958 2.79054084947124 3.65012719955988 2.42374452065323 2.86185027271283 0.259306025415987
"150102" "TRINITY_DN213917_c2_g3" 0.642470537315822 1.24184018356467 0.700439718141092 0.158337027167101 0.703986603863431 0.175045486110914 0 0.481298941547565 0 0 0 0 0 0 1.32538641465977 0 0 0 0.301002256032814 0.927517246198476 0.924479992359022 0 1.85996954822103 0 0 1.05450121618256 1.80487960825467 0.796597754048306 0 0 TRUE 0.603686592693838 0.0802164902579275 0.220897735776629 0.609329763080923 0.66882817380189 0.434036034545918
"150103" "TRINITY_DN213917_c5_g1" 0 0 0 1.47871300244172 0.2904244038653 0.768925335563751 0.728573602559365 1.27976842159359 0.925999418556223 0 1.19345636574959 1.26483664846778 0 0 0 0 0 1.07244885006969 0.468843942974637 0 0 0 0 0 1.2654368960491 0.484395962502666 0.964953052900799 0 2.56047040916651 0 TRUE 0.423010456978462 0.898772409487758 0.178741475011615 0.879209386769846 0.0781406571624396 0.566324589110676
"150104" "TRINITY_DN213918_c11_g1" 0 0 0 0 0 0 0 0 0 0 0 0 0.546956178141411 0 0 0 0 0 0 0 0 0 0 0 1.4541758931858 0.283329168051641 0 0 0 0 TRUE 0 0 0.0911593630235686 0.289584176872907 0 0.921301498576374
"150105" "TRINITY_DN213918_c12_g1" 0 0 0 0 0.865522959139964 0 0 0 0 0 0 0 0 0 0 0 0.476122419880152 0 0 0 0 0 0 0 0 0 0 0 0 0 TRUE 0.144253826523327 0 0.079353736646692 0 0 0.862475508346637
"150106" "TRINITY_DN213918_c12_g2" 0 0 0 3.12399720369191 3.16928366111573 3.32034025687128 0 0.947853143387017 0 0 1.35670725293538 0 1.83228243570098 0 0 1.89103026784092 0 1.70442935207648 0 0 0 0 0 0 0 0 1.10500752476097 0.14535138557262 0 0 TRUE 1.60227018694649 0.384093399387066 0.904623675936396 0.208393151722266 0 0.766407963019827
"150107" "TRINITY_DN213918_c13_g1" 0 0 0 2.0036022366802 2.68661257681559 1.50639883152745 0 1.69198075060328 0 0 0 0 3.45562312740044 0 0 0 0 0 0.563646269484064 0 0 0 0 0 0.940354711533293 1.01364091066939 0 0 0 0 TRUE 1.03276894083721 0.281996791767213 0.575937187900073 0.32566593703378 0.0939410449140106 0.690748600413117
"150108" "TRINITY_DN213918_c13_g2" 0 0 0 2.87931367631089 3.54954596349802 3.07176266930009 1.53953107147415 0.0745054363636298 1.17440641852975 0 1.86195536414487 0 2.85817997382465 0 0 0 0 1.24123003551545 1.13093086982645 0 0 0 0.205392512989685 0 1.00288250853312 0.832687516439532 0 0 0 0 TRUE 1.58343705151817 0.775066381752066 0.683235001556683 0.305928337495442 0.222720563802689 0.686291557548525
"150109" "TRINITY_DN213918_c13_g3" 0 0 0 0 0.617298482840846 0.449957483628003 0 0 0 0 0 0 0 0 0 0 0 0 0.292781749227846 0 0 0 0 0.728573602559365 0 0 0 0 0 0 TRUE 0.177875994411475 0 0 0 0.170225891964535 0.760752016414934
"150110" "TRINITY_DN213918_c14_g1" 0.199122642013601 0 0 0 0.359521170427595 0.137503523749935 0 0 0 1.26783539209762 0 0.238786859587116 0 0 0 0 0 0 0 0 0 0 0 0 0 0 0.610700062134764 0 0 1.73074862941621 TRUE 0.116024556031855 0.251103708614122 0 0.39024144859183 0 0.764806976571335
"150111" "TRINITY_DN213918_c14_g3" 0.264236151043547 0 0 0 0 0 0 0 0 0 0 0 0 1.0894981508391 0 0 0 0 0 0 0 0 0 0.249748715083569 0 0.323081789503733 0 0 1.23081784186108 0 TRUE 0.0440393585072579 0 0.18158302513985 0.258983271894136 0.0416247858472615 0.742022749635726
"150112" "TRINITY_DN213918_c15_g2" 9.02764617751681 8.62347916153794 8.75215648869267 7.82847291509441 8.62107382414409 8.19991768027457 7.76255478632301 7.63360557875109 8.1254341356179 8.38390297331934 7.87477237988411 7.83707913167223 6.21202452912911 6.40716577336141 6.41432160969704 5.4924300589612 7.16779946873078 6.43571192661765 7.35619664232824 7.53336867091775 8.06288263130085 7.41555587466916 7.25714265799622 7.54973847016886 7.66224823287857 7.59327159359095 8.0588468007028 6.81680447483288 6.72698103596622 7.70855283065211 TRUE 8.50879104121008 7.93622483092795 6.3549088944162 7.42778416143725 7.52914749123018 0.140651555657076
"150113" "TRINITY_DN213918_c16_g1" 0 0 0 0.12961273813047 1.73811928878258 1.78617812879877 0 0 0 0 0 0 0 0 0 0 0 0 0 0 0 0 0 0.306845500314283 0 0 0 0 0 0 TRUE 0.608985025951969 0 0 0 0.0511409167190471 0.979005675616119
"150114" "TRINITY_DN213918_c17_g1" 0 0 0 0.92523990548741 0.539034702970754 0.361768359419153 0 0 0 0 0 0 0.0454429707611671 0 0 0 0 0 0 0 0 0 0 0 0 0 0 0 0 0 TRUE 0.30434049464622 0 0.00757382846019452 0 0 0.993778491037646
"150115" "TRINITY_DN213918_c18_g1" 0 0 0 1.26723614181241 1.87499363893297 2.43935717847426 0 0 0 0 0 0 0 0 0 0 0 0 0 0 0 0 0 0 0.74931972457408 0 0 0 0 0 TRUE 0.930264493203272 0 0 0.124886620762347 0 0.966437872864439
"150116" "TRINITY_DN213918_c19_g1" 0 0 0 1.60502015306241 2.11270013274936 1.13290581201151 0 0 0 0 0 0 0 0 0 0 0 0.681674141792833 0 0 0 0 0 0 0 0 0 0 0 0 TRUE 0.808437682970546 0 0.113612356965472 0 0 0.964866693080161
"150117" "TRINITY_DN213918_c20_g1" 0 0 0 0 0 1.47092725747513 0 0 0 0 0 0 0.999278472082541 0 0 0 0 0 0 0 0 0 0 0 0 0 0 0 0 0 TRUE 0.245154542912521 0 0.166546412013757 0 0 0.830161813406426
"150118" "TRINITY_DN213918_c21_g1" 0 0 0 1.60502015306241 1.30567874324229 1.45522857111714 0 0 0 0 0 0 0 0 0 0 0 0.0962618530584035 0 0 0 0 0 0 0 0 0 0 0 0 TRUE 0.727654577903639 0 0.0160436421764006 0 0 0.994487892104444
"150119" "TRINITY_DN213918_c8_g1" 0 0 0 0 1.35219353774503 0.976730220677153 0 0 0 0 0 0 0.430820496519772 0 0 0 0 0 0 0 0 0 0 0 0 0 0 0 0 0 TRUE 0.388153959737031 0 0.0718034160866286 0 0 0.953753263179851
"150120" "TRINITY_DN213919_c2_g1" 3.93527114789118 5.02112434003561 4.6585542606509 3.69588248975317 3.05050169744673 3.47261773813468 2.74437640712083 3.27470893921471 3.88888933720185 3.50105692365951 3.2404669873986 3.09017594979021 2.45312244659581 3.51437478862241 4.16454495080593 3.1534810985137 3.2862897581341 2.63761024622529 3.16526881174756 2.90033550864098 4.33098856304375 3.24610400988392 4.06056624540576 3.61294219630466 3.26393580857533 3.36246988875021 3.29997725063205 3.86354205117958 3.08031656036671 2.90554345147192 TRUE 3.97232527898538 3.28994575739762 3.20157054814954 3.29596416849597 3.5527008891711 0.160429948059187
"150121" "TRINITY_DN213920_c0_g1" 0 0 0 0 1.08610437124329 0 0 0 0.578214165472454 1.34879895961211 0 0.445726703349984 0.0690146779151805 0 0 0 0.820485342986379 0.578214165472454 1.74674271577774 0 0 0 0 2.14567745519564 0 0 0.552868871011303 0 2.51500591643373 2.8473956583525 TRUE 0.181017395207215 0.395456638072424 0.244619031062336 0.985878407632923 0.648736695162229 0.627279148187949
"150122" "TRINITY_DN213920_c0_g3" 0 0 0 0.741574847418796 0 0.979659551715824 0 0 0 0 0 1.18459768415576 0 0 0 0 0 3.55397480823747 0 0 0 0 0 0.845590408847855 0 0 0 0.753604536279995 0 2.19219416528334 TRUE 0.28687239985577 0.197432947359293 0.592329134706245 0.490966450260557 0.140931734807976 0.528892187264621
"150123" "TRINITY_DN213920_c0_g4" 0.356143810225275 0 0 0.906890595608518 0 0 1.16027483140859 2.01792190799726 0 1.37462220619121 0 0 0.276198865032242 2.40081114140935 0.644317778337577 0.784922701562861 0 0.972325041557152 0.896853072896707 2.42572783804503 0 0.473007567916174 0 0 0 0.997834332781886 0.882056070968626 2.14600345113892 3.12201002012581 0.22650852980868 TRUE 0.210505734305632 0.75880315759951 0.846429254649864 1.22906873413732 0.632598079809652 0.501993631771307
"150124" "TRINITY_DN213921_c10_g1" 0 0 0 0 0.953078952612507 0 0 0 0 0 0 0 0 0 0.835115615258218 0 0 0 0 0 0 0 0 0 0 0 0 0 0 0 TRUE 0.158846492102085 0 0.13918593587637 0 0 0.780942698144508
"150125" "TRINITY_DN213921_c2_g1" 0 0 0 0 0 0 0 0.00432160595009347 0.22404027421793 0.883620816285671 0 0 0 0 0 0 0 0 0 1.4838802538141 0 0 0.0299828662157143 0 0 0 0 0 0 0 TRUE 0 0.185330449408949 0 0 0.25231052000497 0.816366704205101
"150126" "TRINITY_DN213921_c3_g1" 1.97085365434048 0.716332480287987 0 0 0 0.429749850800216 0 0 0 0 1.63923216324928 0 1.99675027884918 0 0 0 0 0 0.655351828612554 0 0 0 0.864730922314751 0 1.70177082237904 1.66630212817309 1.51096191927738 0 0 0 TRUE 0.519489330904781 0.273205360541546 0.332791713141531 0.81317247830492 0.253347125154551 0.576094381410748
"150127" "TRINITY_DN213921_c4_g1" 0 0 0 1.81925943011764 0 0 2.54002726925751 1.08338358771008 0 2.27828217953273 0 0 2.00432160595009 0 0 2.1407786557828 0 0 2.79098050474205 2.44360665147561 0 3.21645486514476 0 0 2.06591691807822 1.49620666592348 0 3.82771742279743 0 0 TRUE 0.303209905019606 0.983615506083387 0.690850043622148 1.23164016779986 1.4085070035604 0.430369246582989
"150128" "TRINITY_DN213921_c7_g1" 1.34027740476625 0 0 0 0 0 1.00144197417391 0 0 0 0 0 1.49774008860909 0 0 0 0 0 1.68392098080932 0 0 0 0 0 0 0 0 0 0 0 TRUE 0.223379567461042 0.166906995695651 0.249623348101516 0 0.280653496801554 0.429982239174914
"150129" "TRINITY_DN213921_c8_g1" 4.24731993497982 4.09895848008817 4.92176954421325 4.49697358099828 4.32761551502437 4.40497122358917 4.38715571766298 4.54349588342577 4.68083067420256 4.88181142613568 4.81572911688085 4.75499436450498 3.84408430677884 4.49185309632967 5.21214129139052 4.40081114140935 4.81198471935167 4.83369972095793 4.04544297076117 4.393828026453 2.88225175696972 4.6413726178197 4.63465134678722 5.07373456002101 4.3911490538182 4.74087360661564 4.69604947156715 4.86611670153433 5.20879035342002 4.92893876078869 TRUE 4.41626804648217 4.67733619713547 4.599095712703 4.80531965795734 4.27854687980197 0.0650337482563078
"150130" "TRINITY_DN213922_c1_g1" 1.28806320032532 2.64570165857883 0 2.59144006479236 0 0 0 0 0 0 1.27381424458704 0 6.68097128638393 0 0 6.57647678845333 0 0.987684677566761 2.49595093694278 0 0 1.94635657163363 2.93564832306742 0 0.916858764699754 0 0 0 1.10299399332333 0 TRUE 1.08753415394942 0.212302374097839 2.37418879206734 0.33664212633718 1.22965930527397 0.698198183603303
"150131" "TRINITY_DN213922_c2_g1" 0 0 0 1.15639661659767 0 0.49364733397521 1.4157586665225 0 2.05484847699562 2.07244885006969 0.518031492602169 0.429749850800216 1.21350281998392 0 0.63876894441695 0 0.133563525741106 0 0.377401430785794 0 0 0 0 0 0.176322772640463 0 0 0 0 0 TRUE 0.275007325095479 1.0818062228317 0.330972548356995 0.0293871287734105 0.062900238464299 0.838633937864024
"150132" "TRINITY_DN213922_c3_g1" 0 0 0 0 0 2.1804661612239 0 0 0 0.646162657157894 0 0.20163386116965 0 0 0 0 0 0 0 0 0 0 0 0 0 0 0 0 0 0.0799753767205959 TRUE 0.36341102687065 0.141299419721257 0 0.0133292294534326 0 0.89362688681587
"150133" "TRINITY_DN213922_c4_g1" 3.65156838492559 3.47806579277635 3.82150614189749 3.18380407885444 3.17855530658575 3.38515489688434 4.631686366312 3.55090066464752 2.87538690458646 3.53642596278788 3.67502550613107 4.0597013721463 5.06583077417367 4.4258620859436 4.68985823631925 3.47040671081933 4.81567788936053 3.74232964883264 4.30895784543634 4.55293033421467 3.75648960675997 4.59550366050274 4.08703845676695 4.66482413162698 5.06707935763152 4.67344335568483 4.7388758997972 4.29094040240368 4.07030345063069 4.47851887002659 TRUE 3.44977576698733 3.72152112943521 4.36832755757484 4.55319355602908 4.32762400588461 0.12878465056293
"150134" "TRINITY_DN213922_c4_g2" 1.13750352374994 0 0.510961919277379 0 0 0 0 0 0 0 0 0 0 0.657182660128423 0.546956178141411 0 0 0 0 0 0 0 0 0 0 0 0 0 0 0 TRUE 0.274744240504552 0 0.200689806378306 0 0 0.817384883110061
"150135" "TRINITY_DN213923_c1_g1" 0 0 0 0 0 0 3.05831649559082 2.57773093149008 1.20037879798403 2.99891757275836 3.77862912589557 2.92352953772231 0 0 0 0 0 0 4.17200739069316 6.00679170561646 2.08678376614207 4.54831331215775 5.37809540118779 5.92007888111791 0 0 0 0 0 0 TRUE 0 2.75625041024019 0 0 4.68534507615252 0.852932368617364
"150136" "TRINITY_DN213923_c1_g3" 0 0.714575238851626 0 1.20914139783859 0 0 0.238786859587116 0 0 0.410341104614087 0 1.59024270806259 0 0 1.25156762060825 1.15769051358205 1.01077983875324 1.50131174924366 1.44625622988956 0.601221085584946 0 1.59120067293238 0.295135249000818 0.162210036314307 0 1.55434326566276 2.18776774704603 0.968643755964717 0.953823953941167 1.3928669162308 TRUE 0.32061943944837 0.373228445377299 0.820224953697867 1.17624093980758 0.682670545620335 0.533100891620207
"150137" "TRINITY_DN213923_c2_g1" 3.56547532146496 4.84719518658939 3.02803865208383 4.56040926636212 3.81619008272725 4.46355706853902 3.72279387245362 5.34532540281514 4.47079713841836 4.20953134703709 4.12043488962733 4.06531380270103 2.54621538477936 3.88313201565728 1.88635504352516 2.1551015581257 0.788268082866837 4.23434802990267 2.15898325116039 2.25035527176305 0 0.861558419572029 0.344828496997441 0.784085142734757 2.41088377719558 3.84056394205016 4.54979236743387 3.62982287039986 2.81557542886257 4.21319172671244 TRUE 4.04681092962776 4.32236607550876 2.5822366858095 3.57663835210908 1.06663509703794 0.348023694218364
"150138" "TRINITY_DN213923_c2_g2" 0 0 0 0 0 0 1.50487458939846 0.958285900923258 0.144046369616707 0.137503523749935 0.324234562270531 1.34084707705041 0 0 0.0579700686373299 0 0 0 0 0 0 0 0 0 0 0 0.255802836602718 0 0 0.150559676575381 TRUE 0 0.734965337168218 0.00966167810622166 0.0677270855296832 0 0.973676049834513
"150139" "TRINITY_DN213924_c0_g1" 0 0 0 0 0 0.063502942306158 0.0676387168753633 0 0 0 0 0 0 0 0 0 0 0 0 0 0 0 0 0 0 0 0.162210036314307 0 0 0 TRUE 0.010583823717693 0.0112731194792272 0 0.0270350060523845 0 0.797882945221382
"150140" "TRINITY_DN213924_c1_g1" 0 1.64015815496328 0 3.35727047567956 2.13520649943067 1.37962096205571 0 1.1479578813871 0.523060061795249 0 0.781569544815974 0.718087583960517 0 0 0 2.28776777797538 0.094911647025467 0.724213686757358 1.96938076494161 2.45654333931247 0 0.237563718317676 1.1414327909293 0.0551956542421246 0.43616183931445 1.11569915343159 0 0 0 0 TRUE 1.4187093486882 0.528445845326474 0.517815518626367 0.258643498791006 0.976686044623862 0.597946029347491
"150141" "TRINITY_DN213924_c2_g1" 4.03351110236132 4.52925874802542 3.47352717715676 3.9976537136842 2.60691594182521 3.31773820098194 3.69744023559111 3.39629651666892 3.43442807108808 2.85179900401553 3.4630992673481 3.07004578817293 3.12878829383071 2.75060650483559 3.11119828131907 3.77999506573262 3.23250727043012 2.73422186622078 4.3627504049947 4.16309613843601 4.88898672118656 4.20625249326008 4.5823151323163 3.83592407425437 4.98189830747372 5.64085225891744 5.58005501157987 4.28747229511907 5.08614684279903 4.85867730053539 TRUE 3.65976748067247 3.31885148048078 3.12288621372815 5.07251700273742 4.33988749407467 0.288253116689275
"150142" "TRINITY_DN213924_c3_g1" 3.14958455315814 0.390667685559667 2.84056394205016 1.44572670334998 4.00809242094872 2.25972443557391 3.12482438967919 4.50201228760469 4.0689287187862 6.5103923219649 3.73411345404407 5.67829730860359 0 0 0 6.33292271095895 1.44307615136267 5.91339209668109 0 0 0.435095151620097 2.34936527759421 0 0.814755482809874 0 0 0 2.81311419134629 0 0 TRUE 2.34905995677343 4.60309474678044 2.28156515983379 0.468852365224382 0.599869318670697 0.690461140057533
"150143" "TRINITY_DN213924_c4_g1" 0 0 0.61541629726287 0 0 0 0 0 0 0.625738061908648 1.47508488294878 0.175045486110914 0 0.657182660128423 0 1.12366619645382 0 0 0.0813396274519388 0.695102985640479 2.80549883497892 2.25005202530037 2.79555917143856 2.93583687368403 0 0 0 0 0 0 TRUE 0.102569382877145 0.379311405161391 0.296808142763707 0 1.92723158641572 0.898988666399655
"150144" "TRINITY_DN213924_c5_g1" 0 0.991317756900199 0.195347598322219 1.42007811597937 0 2.11370049916473 0.622930350920177 1.85758295538415 1.99566540973611 2.12664253111817 2.1609201881811 2.33514020631421 0 0 0 0 0 0 1.82374936030827 1.99095486039699 0 2.5909612413426 2.70465067524035 1.31846146516758 0 0 0 0.794103898559748 0 1.7454524831317 TRUE 0.786740661727753 1.84981360694232 0 0.423259396948574 1.7381296004093 0.601563956495218
"150145" "TRINITY_DN213924_c5_g2" 0 0 0 0 0 0 0 0 2.23204671335011 0 0 0 0 0 0 0 0 0 0 0 0.358396261956654 0 0 0 0 0 0 0 1.83875011833314 0 TRUE 0 0.372007785558352 0 0.306458353055523 0.059732710326109 0.753909005673086
"150146" "TRINITY_DN213924_c5_g3" 0 0.186500557644495 0 0 0 0 0 0 0 0 0 1.09491164702547 0 0 0 0 0 0 0 0 0 0.444667066841908 0.738119288782576 0 0 0 0 0 0 0 TRUE 0.0310834262740825 0.182485274504244 0 0 0.197131059270747 0.729153917236092
"150147" "TRINITY_DN213925_c12_g2" 0.0962618530584035 0 0 0 0 0 0 0 0 0 0 0 0 0 0.0356239097307212 0 0 0 0 0 0 0 0 0 0 0 0 0 0 0 TRUE 0.0160436421764006 0 0.00593731828845354 0 0 0.907481757833221
"150148" "TRINITY_DN213925_c13_g1" 0 0 0 0 1.08610437124329 0.29983076182237 0 0.675364312749146 0 0.101650076094435 0 0.917622701726283 0 0 0.0496307677246004 0 0 0 0 0 0 0 0 0 0.101650076094435 0.978195629681652 1.1609201881811 2.00180224263399 0 0 TRUE 0.230989188844277 0.282439515094977 0.00827179462076674 0.707094689431862 0 0.815547865668742
"150149" "TRINITY_DN213925_c14_g1" 0 0 0 0 0 0 0 0 0 0 0 0 1.64800517981049 1.31903981556254 0 0.809825996097451 0 1.03773362744651 0 0 0 0 0 0 0 0 0 0 0 0 TRUE 0 0 0.802434103152832 0 0 1
"150150" "TRINITY_DN213925_c6_g1" 0 0 0 0 0 0 0 0 1.14404636961671 0 0 0 0 0 0 0 0 0 0 0 0 0 0 0 0.965691949224705 0 0 0 0 0 TRUE 0 0.190674394936118 0 0.160948658204117 0 0.788974473659612
"150151" "TRINITY_DN213925_c9_g3" 0 0 0 0 0 0 0 0 0 0 0 0 1.29160355803056 0 0 0 0 0.415758666522498 0 0 0 0 0 0 0 0 0 0 0 0 TRUE 0 0 0.284560370758844 0 0 1
"150152" "TRINITY_DN213926_c10_g1" 0 0 0 0 0 0 0 0 1.05588975819628 0 0.892196710465485 0 0 0 0 0 0 0 0 0 0 0 0 0 0 0 0 0 0 0 TRUE 0 0.324681078110295 0 0 0 1
"150153" "TRINITY_DN213926_c9_g1" 1.54349588342577 2.66857301647589 1.3305584000308 3.3647124929766 3.20179066732609 3.09592441999854 0.620117165028684 2.00324241748868 4.29528221533731 2.75317662732212 0.236339539168374 0.809002774939086 2.89936900827598 1.7878503341913 2.70509321973489 3.84979914918894 3.35459320716919 3.74103546167172 0.0922074380970889 1.790772037862 1.20851725980554 2.23603333200583 3.04281941113493 0 0.452068230223811 0 0 1.6140030448649 0 0 TRUE 2.53417581337228 1.78619345654738 3.056290063372 0.344345212514786 1.39505824648423 0.504319566920218
"150154" "TRINITY_DN213927_c1_g1" 0 0 0 0 0 0 1.5089356618644 1.8471951865894 0 0.922197848396367 1.03210084316702 0 0 0 0 0 0 0 0 0 0 0 0 0 0 0 0 0 0 0 TRUE 0 0.885071590002864 0 0 0 1
"150155" "TRINITY_DN213927_c2_g1" 3.01381953941237 1.49415956371284 1.298071734934 0 2.95102821304775 0.618238655595455 3.51235332225663 4.58640447489506 3.49518347790833 3.29160355803056 4.6203518068184 3.13191867886257 1.23511432037636 0.303342394487331 0 0 0.963474123974886 0 0 0 0 2.09085343045111 0 0 0 0 0 0 0 0 TRUE 1.56255295111707 3.77296921979526 0.416988473139762 0 0.348475571741852 0.845743706058844
"150156" "TRINITY_DN213927_c2_g2" 0 0 0 0 0 0 1.26483664846778 3.62281324429721 3.30626223972785 4.3023921709935 3.57809337215042 2.45838200415601 0 0 0 0 0 0 0 0 0 0 0 0 5.42448545241443 5.57228336665041 4.56212028613762 2.7512494648288 3.03808494731697 5.78408514273476 TRUE 0 3.08879661329879 0 4.52205144334716 0 0.829236981710866
"150157" "TRINITY_DN213927_c3_g1" 1.78826808286684 0 0 1.78617812879877 2.3533232911629 2.10232219119669 0.668119124686432 0.785759774427011 0 0 0 1.49671798793518 2.39752917971139 0 0 0.64984535230601 0 0.91456452349394 1.23878685958712 0 0 1.1414327909293 0 0 0 0 0 1.52306006179525 0.855989697308481 0 TRUE 1.33834861567086 0.491766147841437 0.660323175918557 0.396508293183955 0.396703275086069 0.636622911763743
"150158" "TRINITY_DN213928_c0_g1" 0 0 0 0 0 0 0 0 0 0 0 0 0 0 1.2821432287815 0 1.85159914323515 0 0 0 0 0 0 0 0 0 0 0 0 0 TRUE 0 0 0.522290395336107 0 0 1
"150159" "TRINITY_DN213928_c1_g1" 0 0 0 0 0 0 0 0 0 0.142740172116082 0 0 0 0 0 0 0 0 0 0 0 0 0 0 0 0 0 0 0.0100636833446975 0 TRUE 0 0.0237900286860137 0 0.00167728055744958 0 0.982374122162832
"150160" "TRINITY_DN213928_c5_g1" 0 0 0 0.750177705593057 0 0 0 0 0 0 0 0 0 0 0 0 0 0 0.258217389536018 0 0 0 0 0 0 0 0 0 0 0 TRUE 0.125029617598843 0 0 0 0.0430362315893363 0.91394792606777
"150161" "TRINITY_DN213928_c5_g7" 0 0 0 0 0 0 0 0 0 0 0 0 0 0 0 0 0.763836458890951 0.34255474547732 0 0 0 0 0.814755482809874 0 0 0 0 0 0 0 TRUE 0 0 0.184398534061379 0 0.135792580468312 0.815897966380914
"150162" "TRINITY_DN213929_c0_g1" 0 0 0 0 0 0 0 0 1.10030490579569 0.147957881387101 0 0 0 0 0 0 0 0 0 0 0 0 0 0 0 0 0 0 0 0 TRUE 0 0.208043797863798 0 0 0 1
"150163" "TRINITY_DN213929_c1_g1" 0 0 0 0 0 0 0 0 0 0 0 0 0.2904244038653 0 0 0.00144197417390632 0 0 0 0 0 0 0 0 0 0 0 0.285698125958125 0 0 TRUE 0 0 0.0486443963398677 0.0476163543263542 0 0.755283455499842
"150164" "TRINITY_DN213930_c0_g1" 0 1.44519698238171 0 0 0 0 0.601221085584946 0 0 0 0 0 2.47664090866952 0 0 0 0 0 0 0 0 0 0 0 1.27500704749987 0 0 0 0 0 TRUE 0.240866163730285 0.100203514264158 0.412773484778253 0.212501174583312 0 0.664724798835408
"150165" "TRINITY_DN213930_c1_g1" 0 0 0 0 0 0 0 0 0 0 0 0 0 0 2.69019357782485 1.87026607039598 0 0 1.44360665147561 0 0 0 1.1583370271671 0 0 0 0 0 0 0 TRUE 0 0 0.760076608036806 0 0.433657279773786 0.857363956741849
"150166" "TRINITY_DN213930_c1_g2" 0.506906554580693 1.56900492681818 1.1947174628936 0.393965275660243 0 0 0 0 0 3.26107943232032 0 0 0 0 0.949348164288563 3.37809540118779 0.572404647390332 2.24214516084958 0.35501626421955 0.544979883255804 0 0.859969548221026 0 0 0 4.4306867092483 5.16546981979281 6.84962402992454 5.88859714580017 5.87474779345056 TRUE 0.610765703325453 0.543513238720054 1.19033222895271 4.7015209163694 0.293327615949397 0.859729498503184
"150167" "TRINITY_DN213930_c1_g3" 0 0 0 1.7878503341913 0 0 0 0 0 0 0 0 0 0 0 5.013998146041 0 0.587845009254278 0.783247097378116 0 0 0.687060688339892 0 0 0 0 0 0.197865391353738 0 0 TRUE 0.29797505569855 0 0.933640525882546 0.032977565225623 0.245051297619668 0.845764000550598
"150168" "TRINITY_DN213930_c1_g4" 0 0 0 0 0 0 0 0 0 0 0 0 0 0 0 0 0 0 0 0 0 0 3.47547404674404 0 0 0 0 0 5.24264061147542 0 TRUE 0 0 0 0.873773435245903 0.579245674457339 0.834268915976393
"150169" "TRINITY_DN213931_c0_g1" 0 0 1.24610400988392 0.124328135002202 0 0 0 0 0.693319678811575 1.49262232857445 0 1.02431967919541 0 0 0 0 0 0 0 0 0 2.202260983562 0 0 0 0 0 0 0 1.29395897902869 TRUE 0.22840535748102 0.535043614430239 0 0.215659829838116 0.367043497260334 0.621008146483905
"150170" "TRINITY_DN213931_c1_g1" 0 0.67626740826589 1.23511432037636 0.14535138557262 1.64431777833758 0.348232419239271 0 1.151858816727 1.6959938131099 0.237563718317676 0.639695233399582 1.66402765972015 1.73422186622078 0 2.08236196955747 1.02361021518265 2.05866283937856 2.15445359267987 0.725086724630227 0.706641057309408 0.443606651475615 0 0.430820496519772 1.91494715047958 3.33399611819645 1.69198075060328 2.33542608663634 2.58086906299287 3.59765035104811 3.85049941375812 TRUE 0.674880551965286 0.898189873545718 1.50888508050322 2.89840363053919 0.703517013402433 0.673486425464451
"150171" "TRINITY_DN213931_c1_g2" 0 0 0 0 0 0 0 0.16349873228288 0 0 0 0 0 0.335711910320462 0.0922074380970889 0 0 0 0 0 0 0 0.312665173558394 0 0 0.43616183931445 0 0 0 0 TRUE 0 0.0272497887138133 0.0713198914029251 0.0726936398857417 0.0521108622597324 0.481795991322943
"150172" "TRINITY_DN213931_c1_g3" 0 0 0 0 0 0 0 0 0 0 0 0 0 0 0 0 0 0 0 1.38239058287347 0 0 0 0 0 0.567545447643747 0 0 0 0 TRUE 0 0 0 0.0945909079406245 0.230398430478912 0.897361596882403
"150173" "TRINITY_DN213932_c1_g1" 0 0 0 0 0 0 0.980390956061472 0.873419503434857 0.917622701726283 0 0 0.961252884058208 0 0 0 0 0 0 0.293958979028694 0 0 0 0 0 0 0 0 0.542010355536609 1.56218135647187 0 TRUE 0 0.622114340880137 0 0.350698618668079 0.0489931631714491 0.839381703822297
"150174" "TRINITY_DN213932_c5_g1" 0 0 0 0 0 0 0 0 0.212880566344385 0 0 0.393965275660243 0 0 0 0 0 0 0 0 0 0 0 0 0 0 0 0 0 0 TRUE 0 0.101140973667438 0 0 0 1
"150175" "TRINITY_DN213932_c6_g1" 0.449957483628003 0 0 0 0 0 0 1.06901467791518 0 0.499782120147312 0 0 0 0 0 0 0.664482840364683 1.00934717225925 0 0 1.06419306192749 0.191562650700756 0 0 0 0 1.37573453858316 0 0 0 TRUE 0.0749929139380006 0.261466133010415 0.278971668770656 0.229289089763859 0.209292618771375 0.305448507639664
"150176" "TRINITY_DN213932_c7_g2" 0 0 0 0 0 0 2.03738222200308 1.10835717809042 2.02147972741045 2.01256867350306 1.47040671081933 0 4.11852584893567 0 1.23817541857738 3.48812934755006 3.61282427607567 1.05102400302447 4.35543919724869 3.91733627274399 3.87990177131498 3.50309426915734 4.40755669926481 4.37858098192497 3.53642596278788 3.70984201927331 4.35980226054848 0.970853654340484 0.924479992359022 2.25398926623079 TRUE 0 1.44169908530439 2.25144648236054 2.62589885925666 4.07365153194246 0.612200235011974
"150177" "TRINITY_DN213932_c8_g1" 0 0 0 0 0 0 0 0 0 0 0 0 0 0 0 0 0 0 2.66516534217078 4.14453588894761 5.7273759385949 5.28140152137691 6.04148393704595 2.89472077214579 0 0 0 0 0 0 TRUE 0 0 0 0 4.45911390004699 1
"150178" "TRINITY_DN213932_c8_g2" 0 0 0 0 0 0.292781749227846 0 0 0 0 0 0 0.840765337323874 0 0 0 0 3.51298533481368 0 0 0.481298941547565 0 0 0 0 0 0 0 0 0 TRUE 0.048796958204641 0 0.725625112022925 0 0.0802164902579275 0.955550929011091
"150179" "TRINITY_DN213932_c9_g1" 0 0 0 0.410341104614087 0 0 0 0 0 0 0 0 0 0 0 3.20147703796814 0 0 0 0 0 0 0 0 0 0 0 0 0 0 TRUE 0.0683901841023479 0 0.533579506328023 0 0 0.967956891479494
"150180" "TRINITY_DN213933_c1_g1" 0 0 0 0 0 0 0 0 0 0 0 0.264236151043547 0 0 0 0 0 0 0.382943869568991 0 0 0 0 1.31672502157875 0 0 0 0 0 0 TRUE 0 0.0440393585072579 0 0 0.283278148524623 0.961134172599771
"150181" "TRINITY_DN213933_c1_g3" 0 0 0 0 0 1.51146803927587 0 0 0 0 0 0 0 0 0 0 0 1.88009774972197 0 0 0 0 0 0 0 0 0 0 0 0 TRUE 0.251911339879311 0 0.313349624953662 0 0 0.799017359669281
"150182" "TRINITY_DN213933_c2_g1" 1.88986288136518 0.371837617330421 0 0 0 1.02219023963407 0 0 0 0 0 0 0 0 0 0 0 2.22404027421793 0 0 0 0 0 0 0 0 0 0 0 0 TRUE 0.547315123054944 0 0.370673379036322 0 0 0.830685576086708
"150183" "TRINITY_DN213933_c3_g1" 0 3.1534810985137 0 0 0.36513259345253 0 0 0 0 0 0 0 0 0 0 0 0 0 0 0 0.313826296390398 0 0 0 0 1.36569253719753 0 0 0 0 TRUE 0.586435615327705 0 0 0.227615422866255 0.052304382731733 0.880668994906812
"150184" "TRINITY_DN213933_c3_g2" 0 0 0 0 0 0 0 0 0 0 0 0 0 0 0 0 0 0 0.535057594894842 0 0 0 0 0 0.0989584800881688 0 0 0 0 0 TRUE 0 0 0 0.0164930800146948 0.0891762658158071 0.95376269721598
"150185" "TRINITY_DN213934_c0_g2" 0 0 0 1.13422093976063 0.554834395894193 0 0 0 0 0 0 0 0 0 0 0 0 0 0 0 0 0 0 0 0 0 0 0 0 0 TRUE 0.281509222609138 0 0 0 0 1
"150186" "TRINITY_DN213934_c1_g1" 0.823749360308273 0.0565835283663675 0.27500704749987 0.975263321678493 1.42492208821069 1.43295940727611 1.64385618977472 2.76511036187958 1.89994898618967 0.927517246198476 2.00288250853312 1.55777767139493 0.896853072896707 0 0 0.864730922314751 0 0.2904244038653 1.90342396588874 1.34027740476625 0 1.25277895152818 0.904580434921318 0 3.04945651867059 2.68706068833989 2.92599941855622 1.15639661659767 2.02290040211008 2.69777381955519 TRUE 0.831414125556633 1.79951549399508 0.342001399846126 2.42326457730494 0.900176792850749 0.600424583377921
"150187" "TRINITY_DN213934_c2_g1" 0.340277404766254 0 0 0.395062799517578 0 2.26633679942013 0 0 0 0.789937868980195 0 0.614474282837701 0 0 0 0 0 1.13684760419288 0.243669080966863 0.197865391353738 0 1.12101540096137 0 0 0 0 0.301002256032814 0 0 0 TRUE 0.500279500617328 0.234068691969649 0.189474600698814 0.0501670426721357 0.260424978880328 0.633137419524971
"150188" "TRINITY_DN213934_c4_g1" 3.00198234313243 0 0 0 0 0 0 0.0607391578576785 0 0 0 0 0.14535138557262 5.25387584235079 0 0 1.51500591643373 0 0 0 0 0 0 0 0 0 0 0 0 0 TRUE 0.500330390522071 0.0101231929762798 1.15237219072619 0 0 0.889260260789381
"150189" "TRINITY_DN213935_c1_g1" 0.785759774427011 1.49927188316909 1.2103888644454 0.800744623936777 0.539034702970754 0.500802053057158 2.00144197417391 1.60122108558495 0.24731993497982 0.892196710465485 1.11569915343159 0.807354922057604 1.88986288136518 0.673556423990145 1.93206117134342 1.64938552918152 0.874993638932967 0.67626740826589 2.80240004011484 2.89936900827598 2.57579637532908 2.17664191765689 2.76532256972595 1.79701297783614 3.03174806286428 1.64339445347989 2.34113182886045 1.06143060049775 1.56315813040281 1.46571331959596 TRUE 0.889333650334365 1.11087229678222 1.28268784217985 1.85109606595019 2.50275714815648 0.487166597543402
"150190" "TRINITY_DN213935_c3_g1" 1.94148196386898 2.11536623660978 1.84398384404833 2.15930625464117 2.10400111032122 2.11769504266975 3.13569902690319 2.86096279785812 2.40463068421761 2.8585778489074 3.17871464117544 3.02874594222712 2.63436093169658 0.999278472082541 1.68706068833989 3.45430751994023 2.94841395779287 2.78575977442701 2.70642003930195 2.58952381673924 3.83015389378546 2.82395311640506 2.64015815496328 2.97563018628082 3.59442911620943 1.97782941695196 2.28184659157661 2.49082681491283 2.90265247119608 3.26183165875214 TRUE 2.0469724086932 2.91122182354815 2.41819689071319 2.75156934493317 2.92763986791264 0.135142903086232
"150191" "TRINITY_DN213936_c1_g1" 3.18665901720211 2.45522857111714 3.36190869257824 2.33141859783481 2.20476675065461 2.120020095616 2.73422186622078 2.84217431759439 2.69866299988588 2.69354271275202 3.18301003676225 3.11403380055027 2.84579110371371 2.89549651892662 2.95084163754915 3.23633953916837 2.93527114789118 2.68818035858693 3.38942914345393 3.52067367673219 2.9554988016453 3.47897180503294 3.06901467791518 2.92314918047231 3.34184346259505 3.10601323762212 3.29469426014185 3.83329492436692 4.15995204473292 3.56315813040281 TRUE 2.61000028750049 2.87760762229426 2.92532005097266 3.54982600997694 3.22278954754197 0.18054311143654
"150192" "TRINITY_DN213936_c1_g2" 0.919149363287674 1.99276843076892 1.65626753479429 0.550900664647523 1.29983076182237 1.27857955045842 2.09794783553483 2.24031432933371 0.876566058751721 0.813935070481317 2.4979955006733 1.98002530023873 1.35445216057956 1.270229907238 1.17248751551013 1.32250505751888 0 0.541019153133559 0.750177705593057 0 0 0 0.455228571117139 0 0 0.368489000645104 0.0328061450832415 0 0 0 TRUE 1.2829160509632 1.75113068250227 0.943448965663356 0.0668825242880575 0.200901046118366 0.643923121792804
"150193" "TRINITY_DN213936_c1_g3" 4.00531015337406 2.80529245560071 3.29557610310383 0.629473196786948 0 1.97709671249695 3.32610585567647 2.27441076931784 0.995665409736109 1.33628338786443 0.84799690655495 1.74846123300404 1.60122108558495 3.96892017845464 3.03948937190185 1.54201035553661 0.549915553621955 1.30275771563804 2.12300395405482 0 0 0.726831217032493 0 0.473007567916174 2.24549566281992 1.07244885006969 1.78868571061353 0.534061602421118 1.46519088792598 0.517023672064581 TRUE 2.11879143689375 1.75482059369231 2.00071904345634 1.27048439765247 0.553807123167248 0.341625718698786
"150194" "TRINITY_DN213936_c2_g1" 0 0 0 0 0 0.305678743242287 0 0 0 0 0 0 0 0 0 0 1.83834673652123 0 0 0 0.153156788061421 0 1.71325590173097 0 0 0 0 0 0.61541629726287 0 TRUE 0.0509464572070479 0 0.306391122753538 0.102569382877145 0.311068781632066 0.630381614939978
"150195" "TRINITY_DN213937_c6_g1" 6.9103249278338 6.34006371965279 6.65949648015161 6.09478500039931 6.66914018047301 6.18308946064076 5.83927938585637 6.83131991285765 5.75782333620773 6.19926008735652 6.32572819387718 6.23746811671925 5.52155333054509 6.15360269614038 6.05829484634314 5.182096347749 6.11511649856798 5.56425621116689 4.37774845771381 4.63028897008598 3.44307615136267 4.49735688570962 4.06591691807821 4.60632377540024 5.33831743886689 5.70368213562978 5.32847746877122 5.79592276040509 5.71358584914028 5.69996799072577 TRUE 6.47614996152521 6.19847983881245 5.76581998841875 5.59665894058984 4.27011852639176 0.157250935204128
"150196" "TRINITY_DN213937_c7_g1" 2.89994898618967 1.64570165857883 1.871449415677 1.42115596066222 3.60845443797458 1.64892555945312 3.7561693281393 3.67897330785417 3.02856915219677 4.18483568064376 4.02909945730875 4.17576409892528 5.19156265070076 4.85169907708625 4.97452931248388 3.84498815668261 4.51102519398807 4.33614053969947 4.57585686949186 4.77003613859792 4.55483439589419 4.90019057485693 4.85054941965199 4.877744249949 2.41872967673653 1.82822536035888 2.55114683733661 2.02396499080005 2.07963411236871 1.56559717585423 TRUE 2.18260600308924 3.80890183751134 4.61832415510684 2.07788302557583 4.75486860807365 0.33290927325837
"150197" "TRINITY_DN213938_c0_g1" 2.56584085376054 2.72093508135976 2.17536491377543 2.11902410314227 0 2.47118746038699 1.06557231159362 2.38128337250378 1.34255474547732 1.22404027421793 1.04194382997017 1.9701173976055 2.96402890000206 3.39725534559443 3.3595211704276 3.25625587320273 0 2.47690008320375 1.82944368136659 1.82822536035888 2.68279799870165 1.96532254836725 1.17823658460481 2.16607267594671 2.8116765280077 3.10148199838225 3.1013139010863 2.35895882583233 1.44095219802964 3.17264752161476 TRUE 2.00872540207083 1.50425198856139 2.57566022873843 2.66450516215883 1.94168314155765 0.246546706404015
"150198" "TRINITY_DN213938_c1_g1" 2.97361127551947 0.697773819555186 1.43722773891291 1.1407786557828 0 1.70752479089961 0 0.0772429989324604 0.54399071966485 0 0 0 1.70265754339091 3.4535175792155 2.80673649165267 2.2687338010779 0 1.70487196445635 0.238786859587116 0.280956313831056 0.953823953941167 0.49467161164755 0 0.432959407276106 0.933572638261024 0.516015147003665 0.835115615258218 2.42572783804503 0.734655433479005 1.52054796810658 TRUE 1.326152713445 0.103538953099552 1.98941956329889 1.16093910669225 0.400199691047166 0.624157905217776
"150199" "TRINITY_DN213939_c1_g1" 0 1.1991226420136 2.8491986517647 0 3.07792657868507 0 0 2.44334142580323 1.87341950343486 0 2.89355636930543 0 0 3.53530648561242 0.138814468902282 0 2.97544676564096 0 0 2.97471284979612 1.92675853198647 0 4.07021756825778 0 0 2.34113182886045 1.59311469648462 0 4.4861994925681 0 TRUE 1.1877079787439 1.20171954975725 1.10826128669261 1.4034076696522 1.49528149167339 0.18057293691219
"150200" "TRINITY_DN213939_c2_g1" 0.984771612385425 3.58604411644661 3.99430817512798 0 3.57507024745155 0 0 3.77389086109264 2.03386345186628 0 2.51903860960006 0 0 5.81383248612881 2.07826824713921 0 4.54194842533373 0 0 4.89127335450528 2.90477308966433 0 5.28806320032532 0 0 4.64293256935849 3.09000652990382 0 5.02905527266054 0 TRUE 2.02336569190193 1.3877988204265 2.07234152643363 2.12699906198714 2.18068494074915 0.127509783905938
"150201" "TRINITY_DN213939_c6_g2" 0 0 0 0 0 0 0 0 0 0 0 0 0 0 0 0 0 0 0 0 0 0 0 0 0 0 0 0 1.18840092460321 1.3138262963904 TRUE 0 0 0 0.417037870165601 0 1
"150202" "TRINITY_DN213939_c7_g1" 0 0 0 0 0 0 0.442545456105304 0 0 0 0 0 0 0 0 0 0.510961919277379 0 0 0.018634174139051 0 0 0 0 0 0 0 0 0 0 TRUE 0 0.0737575760175507 0.0851603198795632 0 0.00310569568984183 0.774357142457616
"150203" "TRINITY_DN213940_c0_g1" 0 0.922197848396367 0 0 0 0.333423733725192 0 0 0 0 0 0 0 0 0 0 0 0 0 0 0 0 0 0 0 0 0 0 0 0 TRUE 0.209270263686926 0 0 0 0 1
"150204" "TRINITY_DN213940_c1_g1" 2.58183327024072 3.52581832203402 0 0 3.20351441113076 3.91934008244201 0 0 0.938097561074093 0 2.97342759800431 0 0 0 0 0 0 0 0 0 0 0 0.382943869568991 0 0 0 1.39341620047154 0 0 0 TRUE 2.20508434764125 0.651920859846401 0 0.232236033411924 0.0638239782614984 0.892523286860448
"150205" "TRINITY_DN213940_c3_g2" 0 0.291603558030565 0 0 0 0 0.53605290024021 0 0 2.55802267352524 0 1.3595211704276 0 0 0 0 0 2.54027530416586 1.01292617444427 0 0 0 0 1.06073915785768 0 0 0 0.971589535530062 0 0.773152397014052 TRUE 0.0486005930050941 0.742266124032174 0.423379217360977 0.290790322090686 0.345610888716991 0.62669015017392
"150206" "TRINITY_DN213940_c5_g1" 0 0 0 1.49518347790833 0 0 0.214124805352847 0.339137384919585 0.87263179113525 0 0.599317793698226 0 0 0 0 0 0 0 0 0 0 0 0 0 0 0 0 0 0 0 TRUE 0.249197246318056 0.337535295850985 0 0 0 0.815428749688395
"150207" "TRINITY_DN213940_c5_g2" 0 0 0 2.78408514273476 2.37155886261196 0 0 0 0.871843648509318 0 0.61541629726287 0 0 0 0 0 0 0 0 0 0 0 0 0 0 0 0 0 0 0 TRUE 0.85927400089112 0.247876657628698 0 0 0 0.927881951108833
"150208" "TRINITY_DN213940_c5_g3" 0.825378603892931 0.471967787661516 0 3.17056605679207 2.2821432287815 2.42304025336151 1.59931779369823 2.64270157183323 1.98513606736801 1.32538641465977 2.11169907219742 0.567545447643747 0 0 0 0 0 0 0 0 0 0 0 0 0 0 0 0 0 0 TRUE 1.52884932174825 1.70529772790007 0 0 0 0.775867683288521
"150209" "TRINITY_DN213940_c6_g1" 2.36765063062196 2.92580957777157 0 1.08406426478847 0.779049552837459 1.48748634934854 0.842375488206288 0 0.43189034828618 0 0.850399396770255 0 0 0 0 0 0 0 0 0 0 0 0 0 0 0 0 0 0 0 TRUE 1.440676729228 0.354110872210454 0 0 0 0.938551295889917
"150210" "TRINITY_DN213941_c2_g1" 0.0313951962755343 0.0200576523412535 0.913798964950696 0 0 0.293958979028694 0 1.25640685379424 0 0 0 2.28688114778816 1.46988597627446 0.885183866320351 0 0 0 0.794103898559748 0.0114956388378294 0.332278283056929 0 0.0908534304511135 0 0 2.45549162062847 3.49467161164755 2.94148196386898 2.91456452349394 2.08031656036671 3.60999129521268 TRUE 0.209868465432696 0.590548000263734 0.524862290192427 2.91608626253639 0.0724378920576454 0.880171870607595
"150211" "TRINITY_DN213941_c3_g1" 4.5534833852434 2.72071624252113 3.97094566001896 3.65030502892003 3.28510625106125 3.35684807923652 3.49351924811896 3.97782941695196 2.21878116778407 2.99349322105842 3.43895814789755 2.75039212114534 3.12565110166152 4.35839626195665 4.17000514894051 3.88498857765124 3.84939884534594 3.70708299177171 2.76574689179985 3.16011344709824 2.94990839795332 3.74921244106104 2.78805922364955 3.22774107583913 3.66243339556135 4.33320903098785 3.55151601762801 5.10303597057113 5.28965005985472 4.40721676970435 TRUE 3.58956744116688 3.14549555382605 3.84925382122126 4.39117687405123 3.10679691290019 0.220532779605211
"150212" "TRINITY_DN213941_c6_g1" 0.00719550140420377 0 0 0 1.06832686143451 0 2.73183491441663 0 2.48851500895781 0 0.168642035558839 2.18173865968866 2.87794052163707 2.36737106564853 1.28273632027634 0 3.36204901208824 0.680774425492461 0 0 0 0 0 1.37016428054021 2.67106687196445 4.03948937190185 2.04439411935845 0 1.10969486482593 3.7931675902256 TRUE 0.179253727139785 1.26178843643699 1.76181189085711 2.27630213637938 0.228360713423368 0.623159123626396
"150213" "TRINITY_DN213942_c0_g1" 0 0 0 0 0 0 0 0 0 0.29983076182237 0 0 0.349365277594213 2.00539998774259 0 0 0 0 0 0 0 0 0 0 0 0.277389698810864 0 0.594548549550354 0 0 TRUE 0 0.0499717936370617 0.392460877556134 0.145323041393536 0 0.875595985358652
"150214" "TRINITY_DN213942_c0_g2" 0.61635769699669 0.571434115876509 0 0.995665409736109 0 0 0 0 0 0 0 0 0 0 0 0.745882688902259 0 0 0 0 0 0 0 0 0 0 0 0 0 0 TRUE 0.363909537101551 0 0.12431378148371 0 0 0.914598431196776
"150215" "TRINITY_DN213942_c1_g1" 0.316145742293356 2.5909612413426 0 1.54300087740243 1.1551015581257 0 0.834306702962908 0 0 0 0.919149363287674 0 0.105678077894537 0 0 0.728573602559365 0.768078435016455 0.608809242675524 1.50283975825593 1.1940870521163 0 0.381837083906047 1.36120689023873 0 1.03843618165611 1.41953889151378 0.947105051567875 1.32883646422954 0.26663664251399 0.722466024471091 TRUE 0.934201569860681 0.29224267770843 0.368523226357647 0.953836542658731 0.739995130752835 0.388007666866301
"150216" "TRINITY_DN213942_c2_g2" 1.7407117333991 1.27381424458704 2.54077124608924 2.20851725980554 1.82415684372883 1.59550366050274 0.726831217032493 0.277389698810864 0 1.56120392076992 0.332278283056929 0 1.4541758931858 2.34454447395471 2.49467161164755 2.3648525400612 3.08814159686902 2.10299399332333 0 0.682573297347578 2.0703893278914 0.734655433479005 0.565597175854225 0.0676387168753633 1.19723635491871 0 0 2.12498976997866 1.87184364850932 0.211635253327149 TRUE 1.86391249801875 0.482950519945034 2.3082300181736 0.900950837788973 0.686808991907928 0.573848488161724
"150217" "TRINITY_DN213942_c2_g3" 0 0.206643223983395 0 0.895302621333307 0 0 0 0 0 0 0 0 0 0.62760683812965 0 1.17376706773671 0.140124223909071 0 0 0 0 0 0 0 0 0 0 0.211635253327149 0 0 TRUE 0.183657640886117 0 0.323583021629238 0.0352725422211916 0 0.830854704609503
"150218" "TRINITY_DN213942_c3_g2" 0 0 0 0 0 0 0 0 0 0 0 0 0 0 0 0 0 0 0 0 0.175045486110914 0 0 0 0 0 0.401630466584741 0 0 0 TRUE 0 0 0 0.0669384110974568 0.0291742476851523 0.891040707394903
"150219" "TRINITY_DN213942_c4_g1" 1.02076886509457 1.70487196445635 0.385154896884344 1.2904244038653 0.668119124686432 0.374065718222538 0.235114320376357 0.474046599319306 0.298658315564515 0.034215715337913 0 0 0.693319678811575 1.11703005301019 1.56559717585423 0.538041453333664 0 0.757876659747896 0 0 0 0 0 0 0.144046369616707 0.532067552289031 0 0 0.50182126542091 0 TRUE 0.90723416220159 0.173672491766348 0.778644170126258 0.196322531221108 0 0.683477750020373
"150220" "TRINITY_DN213942_c5_g1" 0 0 0 0.64984535230601 0 1.32596199617185 0.701327257412941 0.531069492725954 2.2060180040209 0 0 0.528071164578735 0 0 0 0 0 0 0 0 0 0 0.190298791626595 0 0.467801156488407 0 0.423309237242387 0 0.102993993323326 0.463622456851893 TRUE 0.32930122474631 0.661080986456421 0 0.242954473984335 0.0317164652710991 0.771596757290205
"150221" "TRINITY_DN213942_c5_g2" 0 0 0 0 0 0 0 0 0 0 0 0.595503660502742 0 0 0 0 0 0 0 0 0 0 0 0 0 0 1.67626740826589 0 0 0 TRUE 0 0.0992506100837903 0 0.279377901377648 0 0.911186058744828
"150222" "TRINITY_DN213942_c5_g4" 0 0 1.26723614181241 0 0 0 0 0 0 0 0 0 0 0 0 0 0 0.177598929327733 0 0 0 0 0 0 0 0 0 0 0 0 TRUE 0.211206023635402 0 0.0295998215546222 0 0 0.964963331720927
"150223" "TRINITY_DN213942_c5_g5" 0.298658315564515 0 0 0.190298791626595 0 0 1.60122108558495 1.30626223972785 0 0 0 0 0.891419186846079 0 1.49467161164755 0 0 0 0 0 0 0 0 0.192825403552391 0 0.443606651475615 0.735522177296537 0 1.16992500144231 0 TRUE 0.0814928511985183 0.484580554218799 0.397681799748938 0.391508971702411 0.0321375672587319 0.534225433703147
"150224" "TRINITY_DN213942_c5_g6" 0 0 0 0 0 0 0 0 0 0 0 0 0 0 0 0.475084882948783 0 0 0 0 0 0 0 0 0 0 0 0 0 0.463622456851893 TRUE 0 0 0.0791808138247971 0.0772704094753155 0 0.756031777956048
"150225" "TRINITY_DN213942_c5_g8" 0 0 0 0 0 0 0 0 0 0 1.64293256935849 0 0 0 0 0 0 0 0 0 0 0.0989584800881688 0 0 0 0 0 0 0 0 TRUE 0 0.273822094893081 0 0 0.0164930800146948 0.984941792205323
"150226" "TRINITY_DN213943_c3_g1" 0 0 0 3.53480866123175 0 0 0 0 0 0.906890595608518 0 0 0 0 0 3.57942154276352 0 0 0 0 0 0 0 0 0 0 0 0.0745054363636298 0 0 TRUE 0.589134776871958 0.15114843260142 0.596570257127253 0.0124175727272716 0 0.684571610297321
"150227" "TRINITY_DN213943_c4_g2" 0 0 0 0 0 0 0.0648828515848544 0 0 0 0 0.10969486482593 0 0 0 0 0 0 0 0 0.12961273813047 0 0 0 0 0 0 0 0 0 TRUE 0 0.029096286068464 0 0 0.0216021230217449 0.814391062050713
"150228" "TRINITY_DN213943_c4_g6" 0 0 0 0 0 0 0 0 0 0 0 0 0 0 0 0 0 0.344828496997441 0 0 0 0.0867837661420667 0 0 0 0.313826296390398 0.689746438493556 0 0 0 TRUE 0 0 0.0574714161662402 0.167262122480659 0.0144639610236778 0.892481070844004
"150229" "TRINITY_DN213944_c4_g1" 0 0.2904244038653 0 0 0 0 0 0 0 0 0 0 0 0 0 0.659924558402378 0 0 0 0 0 0 0 0 0 0 0 0.62760683812965 0 0 TRUE 0.0484040673108833 0 0.109987426400396 0.104601139688275 0 0.65222114016433
"150230" "TRINITY_DN213944_c4_g2" 4.23809897022715 4.10198617278574 3.66459661308986 3.87499363893297 4.75264156258251 4.10584566749116 5.35360559133812 5.87078390339204 5.5765221379205 5.77781419987527 5.7327304842077 6.08193608171943 3.79981261691531 2.2936647616236 2.36036427654347 2.09051472988825 3.46871363587606 2.83693401132109 3.78910321750138 4.62643913669732 3.29704464459962 4.22658559479312 4.4394236728416 4.93517683868763 3.85219864253357 3.61541629726287 4.94939485873748 3.41142624572647 3.89462377446257 3.77620929043742 TRUE 4.1230271041849 5.73223206640884 2.8083340053613 3.91654485152673 4.21896218418678 0.342888251439074
"150231" "TRINITY_DN213944_c4_g3" 0 0 0 0.762986564880576 0 1.33342373372519 0 0 0 0 0 0 0 0 0 0 0 1.97306017280408 0 0 0 0 0 0 0 0 0 0 0 0 TRUE 0.349401716434295 0 0.328843362134014 0 0 0.764709683248041
"150232" "TRINITY_DN213945_c3_g1" 3.4218292048953 4.27037943255718 3.56071495447448 4.34709867062227 3.61635769699669 4.39657053282186 4.56985560833095 4.51361707062133 3.27709208250431 4.31505896631662 4.36457243229586 4.53704751940466 3.48452486087585 2.89530262133331 3.4710573647973 2.57264717828792 2.75745001623129 2.82883464946806 3.82944368136659 3.05102400302447 1.16928366111573 4.13216552547809 2.8545941516616 2.22958792274065 2.86710572950265 2.7982579326445 3.26423615104355 2.58688481285218 3.45364926604329 3.48555563347727 TRUE 3.93549174872796 4.26287394657895 3.00163611516562 3.07594825426057 2.87768315756452 0.244010060040376
"150233" "TRINITY_DN213945_c4_g1" 0 0 0 0 0 0 0 1.19093085956261 0 1.77188557851537 1.20100646605609 2.99494171017697 0 0 0 0 0 0 0 0 0 0 0 0 0 0 0 0 0 0 TRUE 0 1.19312743571851 0 0 0 1
"150234" "TRINITY_DN213945_c5_g1" 5.08023127201926 5.01109304499096 4.71171514862302 5.21101219348551 5.1554254317472 4.80446664273278 3.69899630127142 4.11311703639072 4.37747084284965 4.37892772527293 4.5199192606225 4.0783536516111 3.94626298433245 5.45890690685087 5.27280704946658 5.4306532604918 5.51168941095478 5.42733798892744 3.92057914277197 4.14290351149252 3.02697706628104 4.24488705912353 4.06160340939068 4.49223776372054 4.0038720421931 3.01881218574282 3.41305242854853 3.36176835941915 4.02609181434133 3.32077347694587 TRUE 4.99565728893312 4.19446413633639 5.17460960017065 3.52406171786513 3.98153132546338 0.193382894622262
"150235" "TRINITY_DN213945_c6_g1" 0 0 0 0 0 0 0 0 0 0 0 0 2.72377696962344 0 4.98130469036327 2.47300756791617 4.78544592901606 3.51108846592374 0 0.865522959139964 0 0.534061602421118 0.944858445807539 0.197865391353738 0 0 0 0 0 0 TRUE 0 0 3.07910393714045 0 0.423718066453727 0.965597291037922
"150236" "TRINITY_DN213945_c6_g2" 0 0 0 0 0 0 0 0 0 0 0 0 0 0 0 0 0 0 0 0 0 1.86671019967403 0 2.00575926928868 0 0 0 0 0 0 TRUE 0 0 0 0 0.645411578160452 1
"150237" "TRINITY_DN213945_c6_g3" 0 0 0 0 0 0 0 0 0 0 0 0 0 0 0 0 5.05723363504243 0 0 0 0 0.238786859587116 0 0 0 0 0 0 0 0 TRUE 0 0 0.842872272507072 0 0.0397978099311861 0.988195776741828
"150238" "TRINITY_DN213946_c0_g1" 0 1.81925943011764 0 0 2.00072116724365 0 0 1.39725534559443 0 0 1.09423606984577 0 0 1.56364626948406 0 0.755314904045098 0 0 0 0 0 0.448900951145128 0 0 0 0.624802765252947 0 0 0.708407983483596 1.48697174437041 TRUE 0.636663432893549 0.415248569240032 0.386493528921527 0.470030415517825 0.0748168251908546 0.471231867067434
"150239" "TRINITY_DN213946_c1_g1" 0 0 0 0.634128557525041 0 0 0 0 0 0 0 0 3.02130204466611 1.9664304673063 0 2.90419504823787 1.68885174386588 5.492974756328 0 0 0 0 0 0 0 3.08116916664464 0 0.217851096811131 0 1.70354371973382 TRUE 0.10568809292084 0 2.51229234340069 0.833760663864931 0 0.90651478526638
"150240" "TRINITY_DN213946_c2_g1" 0 0.985500430304885 0.206643223983395 0.864730922314751 0.35501626421955 0.29983076182237 0 0 0 0 0.293958979028694 0 0 0 0 1.18650055764449 0.0881415968690176 0 0 0 0 0 0.150559676575381 0 0 0 0 0 0.147957881387101 0 TRUE 0.451953600440825 0.0489931631714491 0.212440359085585 0.0246596468978502 0.0250932794292302 0.827865931214736
"150241" "TRINITY_DN213946_c3_g2" 0.591679416935737 2.53704751940466 0.258217389536018 0 4.60815870072063 0.959770155211467 3.50207595604579 1.3928669162308 2.18428029441938 0.916858764699754 1.85199883711245 0 0.460480470040011 5.82283210158867 2.4369613378336 0 1.75872956845786 0 3.78879009866328 4.44599149091444 1.06763871687536 0.308011314552178 1.95568477586932 0.136191386287144 2.57966289701601 2.97911075501579 2.2621324395394 3.06849884629981 4.33299429629357 0 TRUE 1.49247886363475 1.64134679475136 1.74650057965336 2.53706653902743 1.95038463052695 0.32690858088561
"150242" "TRINITY_DN213946_c4_g1" 1.88322978903273 1.03280614508324 1.50131174924366 3.19455988602261 0 1.63087138301258 3.9126498648972 0 3.06004738366994 3.53530648561242 2.38681094647222 2.18554943462957 2.70951121443197 0 3.34141652447872 3.82984955984469 0 0 2.49901669699333 0.215367972203479 3.33299429629357 3.75510121893164 3.32192809488736 3.04106771708669 4.97663858317333 1.84959901115145 4.64840791815477 5.15607296095057 5.17332734965099 4.55900226618952 TRUE 1.54046315873247 2.51339401921356 1.64679621645923 4.39384134821177 2.69424599939934 0.522348514175347
"150243" "TRINITY_DN213946_c5_g1" 0 0 0 0.167357927738514 0.517023672064581 0 0 0 0 0 0 0 0 0 0 1.69732902379372 0 0 0 0 0 0 0 0 2.59550366050274 3.15623479785027 1.07313470463022 2.34936527759421 2.58736499093646 2.6507645591169 TRUE 0.114063599967182 0 0.282888170632287 2.4020613317718 0 0.958686341044978
"150244" "TRINITY_DN213946_c5_g2" 1.13093086982645 0 1.19282540355239 1.6631168673661 1.42814239097833 2.54052329643822 0.808179083771471 0 0.189033824390017 1.41521782488884 0.599317793698226 0 1.21785109681113 0 1.79327165449808 2.2603268134703 0.728573602559365 1.70664105730941 1.63876894441695 0 2.0621217119078 2.45338588036645 2.43802664712394 0.62105550329974 2.5107087926795 0 2.2732174731035 2.5491762786681 3.36232961017157 4.10307794659757 TRUE 1.32592313802692 0.501958087791425 1.28444403744138 2.46641835020337 1.53555978118581 0.528883143033877
"150245" "TRINITY_DN213947_c0_g1" 0 0 3.22727899446832 2.25096157353322 0 1.6177686458044 0 0 0 0 0 0 0.557777671394926 0 0 0 0 0 0 0 0 0 0 0 0 0 0 0 0 0 TRUE 1.18266820230099 0 0.0929629452324876 0 0 0.980348895604951
"150246" "TRINITY_DN213947_c3_g1" 0 0 0 0 0 0 0 0 0 0 0 0 0.0854246562526777 0 0 0 1.27560307933685 0 0 0 0 0 0 0 0 0 0 0 0 0 TRUE 0 0 0.226837955931588 0 0 1
"150247" "TRINITY_DN213947_c4_g1" 5.04430668064568 3.99918825571501 5.07480511040397 4.84468693629507 5.16671544496642 4.69755143881627 0.981852653289741 1.90342396588874 0.646162657157894 0 1.33170521649889 0 4.76686014382955 5.89399313050991 5.68644449910341 5.7960525914039 6.18529173086698 5.77563003229631 0 0 0 0 4.35282913289779 0 0 0 0.575312330687437 0 2.63366369686663 0 TRUE 4.8045423111404 0.810524082139211 5.68404535466834 0.534829337925678 0.725471522149631 0.697602375405566
"150248" "TRINITY_DN213947_c5_g1" 0 2.22712493444993 0 2.7583031771319 0.748461233004035 4.08983709011962 0 0 0 0 0 0 1.03210084316702 0 0 0.372952097911829 0 1.61022758954469 0 0 0 0 0 0 0 0 0 0 0 0 TRUE 1.63728773911758 0 0.502546755103924 0 0 0.923265357838877
"150249" "TRINITY_DN213948_c10_g1" 1.02361021518265 0 0 0 0 0 0 0 0 0 0 0 1.44148347958264 0 0 0 0 0 0 0 0 0 0 0 0 0 0 0 0 0 TRUE 0.170601702530441 0 0.240247246597107 0 0 0.822472780701064
"150250" "TRINITY_DN213948_c5_g1" 2.48568442828527 0 0 0 1.89141918684608 1.92333937163215 3.06987398763198 0 0 3.20773670736488 0 3.45312244659581 0.958285900923258 0 0 0 0 3.9424206684638 2.9174317553901 0 0 3.20147703796814 0 2.60169651648096 2.25791579132422 0 0 2.55065444994586 0 2.60217179075338 TRUE 1.05007383112725 1.62178885693211 0.816784428231177 1.23512367200391 1.45343421830653 0.297779095873459
"150251" "TRINITY_DN213948_c9_g1" 0 0 0 0 0 0 0 0 0 0.211635253327149 1.31150311546827 0 0 0 0 0 0 0 0 0 0 0 0 0 0 0 0 0 0 0 TRUE 0 0.253856394799237 0 0 0 1
"150252" "TRINITY_DN213948_c9_g2" 0 0 0 0.452068230223811 0 0 0 0 0 0 0 0 0 0 0.117695042669755 0 0 0 0 0 0 0.463622456851893 0 0 0 0 0 0 0 0 TRUE 0.0753447050373018 0 0.0196158404449591 0 0.0772704094753155 0.692765490285785
"150253" "TRINITY_DN213949_c1_g1" 0 0 0 0 0 0 0 0 0 0 0 0 0 0 0 1.88908409859815 0 0 0 2.74027998267288 0 0 0 0 0 0 0 2.80240004011484 0 0 TRUE 0 0 0.314847349766358 0.467066673352473 0.456713330445481 0.58701791187873
"150254" "TRINITY_DN213949_c5_g2" 1.06004738366994 0 0 0 0 0 0 0 0 0 0 0 0 2.55655203625122 1.54794331129035 0 2.00575926928868 0.260627908126699 0 0 0 0 0.467801156488407 0 0 0 0 0 0 0 TRUE 0.17667456394499 0 1.06181375415949 0 0.0779668594147345 0.940045647750793
"150255" "TRINITY_DN213949_c6_g1" 0.0717626693000913 0 0 0 0 0 0 0 0 0 0 0 0 0 0 0 0.0717626693000913 0 0 0 0 0.250961573533219 0 0.260627908126699 0.134878054343112 0.467801156488407 0 0 0.718964335759539 0 TRUE 0.0119604448833485 0 0.0119604448833485 0.220273924431843 0.0852649136099862 0.876079518197276
"150256" "TRINITY_DN213950_c0_g1" 0 0 0 0 0 0 0 0 0 0 0 0 0 0 0 0 1.04753838876336 0 0 1.42814239097833 1.61682816660493 0 0 0.094911647025467 0 0.0935601761623378 0 0 0 0 TRUE 0 0 0.17458973146056 0.015593362693723 0.523313700768122 0.909144795045911
"150257" "TRINITY_DN213950_c1_g1" 0 0 0 0.577247535593151 2.96106762626779 3.20726817311203 0 0 0 0.151858816727005 0 0 0.689746438493556 0 0 0.618238655595455 0.733788168625182 1.77104041443678 0 2.52029651798988 0 0 0.205392512989685 0 0 0 0 0.272620454662992 0 0 TRUE 1.12426388916216 0.0253098027878342 0.635468946191828 0.045436742443832 0.454281505163261 0.741942926439718
"150258" "TRINITY_DN213950_c2_g1" 0 0 0 0 0 0 0 0 1.80529245560071 0 0 0 0 0 0 0 0 5.69746803720099 0 0 0 0 0 1.89375050172057 0 0 0 0 0 0 TRUE 0 0.300882075933452 0.949578006200165 0 0.315625083620094 0.837689174683878
"150259" "TRINITY_DN213950_c3_g1" 4.68997002548213 3.07604595443941 4.49901669699333 2.98440706531061 2.70243591422681 3.88283865576725 4.12250707268573 3.84076533732387 4.32416254095205 4.41872967673653 4.04553034063498 4.15874095108297 4.19684306782391 3.41264605465516 4.69337544052927 3.93111569975779 3.54818998907857 4.13142485888825 4.63790000802925 5.25232482161282 4.85464401582961 5.54160776168974 5.62436413612887 5.37054792501552 4.69705095678808 3.60786290283124 4.45200231611571 4.17256752078069 4.37733201538217 4.20820508950445 TRUE 3.63911905203659 4.15173931990269 3.98559918512216 4.25250346690039 5.21356477805097 0.23138189960526
"150260" "TRINITY_DN213950_c4_g1" 0 0 0 0 1.90149445504757 0 0 0 0 0 0 0 0 0 0 0 0 1.90804429022489 0 0 0 0 0 0 0 0 0 0 0 0 TRUE 0.316915742507929 0 0.318007381704148 0 0 0.750858186994252
"150261" "TRINITY_DN213950_c5_g1" 0 0 0 0 1.35106289894039 0 0 0 0 0 1.23633953916837 0 0 0 0 0 2.01542620360961 0 0 0 0 0 2.14110576043013 0 0 0 0 0 0 0 TRUE 0.225177149823398 0.206056589861396 0.335904367268268 0 0.356850960071688 0.462564072407883
"150262" "TRINITY_DN213950_c6_g1" 0 0 0 1.57773093149008 1.59979385212224 0.432959407276106 0 0 1.15962918582123 0 0.336854639125465 0 0 0 0 0.683471892855227 0.733788168625182 0 0 0 0 0 0.205392512989685 0 0 1.387362540836 0.270229907237998 0.272620454662992 2.78114985171021 0 TRUE 0.601747365148071 0.249413970824449 0.236210010246735 0.785227125741199 0.0342320854982808 0.64290477399809
"150263" "TRINITY_DN213950_c7_g1" 0.449957483628003 0 0 0 0 0 0 0 0 0 0 0 4.49198133018967 0 0 0 0 0 0 0 0 0 0 0 0 0 0 0 0 0 TRUE 0.0749929139380006 0 0.748663555031611 0 0 0.974957738548247
"150264" "TRINITY_DN213951_c1_g1" 0.58207422139633 1.29631056070809 2.01077983875324 0.293958979028694 0.0854246562526777 1.02786177535451 0 0 0 0 0 0 0 0.0243196791954129 0.871055075086629 1.75574217934539 0 0.993493221058416 0 0 0 1.77652515142191 0.781569544815974 0.388465097283154 0 0 0.787432464516868 0.702214251010441 0.938097561074093 0.237563718317676 TRUE 0.882735005248924 0 0.607435025780975 0.44421799915318 0.491093298920173 0.563077731516016
"150265" "TRINITY_DN213951_c2_g1" 0.216610068742442 0 0 0.018634174139051 0 0.0299828662157143 0 0 0 0 0 0.0426443374084937 1.68929916053589 0 0 0 0 0.50182126542091 0.832687516439532 0 0 0 0 0.471967787661516 0.0731347046302154 0 0 0 0 0 TRUE 0.0442045181828678 0.00710738956808229 0.365186737659467 0.0121891174383692 0.217442550683508 0.807671290533828
"150266" "TRINITY_DN213951_c5_g1" 0 0 0 0 0 0 1.21288056634438 0 0 0 0.0662614422687213 0 0 0 0 0 0 0 0 0 0 0 0 0 0 0 0 0 0.242450073677701 0 TRUE 0 0.213190334768851 0 0.0404083456129502 0 0.952614707349699
"150267" "TRINITY_DN213952_c11_g1" 0 0.137503523749935 0 0.339137384919585 1.40217642497948 0 3.17392693199981 3.36709144649059 0.760433874670112 2.74588268890226 3.16059754588055 2.53878645466232 0 0 0 0 0 0 2.18014786115843 1.34823241923927 0 1.33285112207215 0.669026765509631 0 0 0 0 0 0 0 TRUE 0.313136222274834 2.62445315710094 0 0 0.921709694663247 0.882371122380583
"150268" "TRINITY_DN213952_c12_g1" 0 0 0 0 0 0.492622328574446 0 0 0 0.763836458890951 0.166072675946706 0.770617646656203 0.55581615506164 0 0 0 0 0.594548549550354 0 0 0 0 0 0.713695814843359 0 0 0 0 0 0 TRUE 0.0821037214290743 0.283421130248977 0.191727450768666 0 0.118949302473893 0.653536352135612
"150269" "TRINITY_DN213952_c13_g1" 5.91924472601639 4.69376571221778 4.53686108053547 5.05645347186966 5.24123003551545 5.24286922362056 7.42193016443821 7.6852533877236 7.69858660747209 8.0645272199785 8.41588962111308 7.9316239677501 5.42592920520858 6.71073756833067 5.00697118436404 4.91461235741715 6.49954296903239 5.80133975780538 8.00019722998041 7.39823064248724 8.26135686146759 6.81422995986936 7.23039517541912 6.7004258460067 3.07073278582443 2.45811948117451 2.0064775640712 2.99747307197096 2.46832264394787 2.43749409080897 TRUE 5.11507070829589 7.8696351614126 5.72652217369304 2.57310327296632 7.4008059525384 0.338739926294205
"150270" "TRINITY_DN213952_c9_g1" 0 0 0 0.0690146779151805 0 0 0.496717987935177 0 0 0 0 0 0 0 0 0 0 0 0 0 0 0 0 0 0 0 0 0 0 0 TRUE 0.0115024463191967 0.0827863313225295 0 0 0 0.965264657415534
"150271" "TRINITY_DN213953_c0_g1" 0 0 0 0 0 0 0 0 0 0 0 0 0 0 0 0.15704371014558 0 0 0 0 0 0 0 0 0.308011314552178 0 0 0.36289064266586 0 0.646162657157894 TRUE 0 0 0.02617395169093 0.219510769062655 0 0.97019058358424
"150272" "TRINITY_DN213953_c1_g1" 0 0 0 0 0.983312871067121 0 1.96014098031077 0 0 0 1.84478735007906 0 1.49978212014731 0 0 0 2.46336088581666 0 0.809825996097451 0.476122419880152 0 0 1.73984810269933 0 1.62152444367146 0 0 0 1.07860983469637 0 TRUE 0.163885478511187 0.634154721731638 0.660523834327328 0.450022379727971 0.504299419779488 0.336752926737733
"150273" "TRINITY_DN213954_c1_g1" 0 0 0 2.28540221886225 3.45956276677073 2.0703893278914 0 0 0 0 0.375178479589612 0 4.56577993814244 0 0 4.03395152579817 0.779049552837459 4.17927217370157 0 0 0 0 0 0 0 0 0.316145742293356 0 0 1.2147465226824 TRUE 1.30255905225406 0.0625297465982687 2.25967553174661 0.255148710829292 0 0.820744451258754
"150274" "TRINITY_DN213954_c2_g1" 0 0 0 0 0 0 0 0 0 0 0 0 0 0.27500704749987 0 0 0 0 0 0 0 0 0 0 0 0 0 0 1.56608449051547 0 TRUE 0 0 0.045834507916645 0.261014081752578 0 0.956099583201709
"150275" "TRINITY_DN213954_c4_g1" 5.11107305643298 6.87138780706444 3.27560307933685 5.51639342652536 7.88252078188934 5.77468165337325 6.47252026422839 5.79438987161068 7.41346715053032 8.27254580998359 7.25234374654694 7.72462980976334 9.55686811994283 4.56401226543738 5.08627424996482 7.98128756316777 8.60503497357144 8.42431748037581 5.70735913208088 5.40894957367808 6.74282814034194 5.2475478068903 5.93534187574829 5.86675964683325 5.1436791210857 4.63795795340694 4.24648409657392 1.48748634934854 1.60217179075338 6.49399951145551 TRUE 5.73860996743704 7.15498277544388 7.36963244207667 3.93529647043733 5.81813102926212 0.231745259326708
"150276" "TRINITY_DN213954_c5_g1" 0.49364733397521 0 0 0 0 0 0 0 0 0 0 0 0 2.04334450487717 0.564622052436981 0 0 0 0 0 1.94598218599746 0 0 0.104336659814736 0 0 0 0.977463111239467 3.02538322147792 0 TRUE 0.082274555662535 0 0.434661092885692 0.667141055452898 0.341719807635366 0.67823316779662
"150277" "TRINITY_DN213954_c7_g1" 1.98986562286629 4.81910611773823 0.836732080459136 3.92789645372882 5.93470520017256 3.85479359799369 2.82273014794452 1.52556778890135 3.85219864253357 5.01912365320702 3.75232042845967 4.58038671760526 7.45756966891552 2.64270157183323 0.209141397838592 6.08285158519619 5.17168721868987 6.8555163598995 1.72377696962344 2.25912180605768 3.99095486039699 0.6959938131099 1.40108430150501 3.16928366111573 1.59598097896562 1.52606881166759 1.99530360533524 0.771463058365651 1.34482849699744 2.05866283937856 TRUE 3.56051651215979 3.59205456310856 4.73657796706215 1.54871796511835 2.20670256863479 0.424268338615191
"150278" "TRINITY_DN213954_c7_g2" 4.02971790033768 5.91358357839563 2.81864608282254 3.40558399196799 6.21455226479625 3.86255057629973 5.03183626602763 4.70232508687581 6.04443783672761 7.47069954142369 6.5531761608463 6.93869746118086 7.61123140891171 4.95624255474381 6.62437875924843 6.03562390973072 7.22503386920498 7.19401808422216 3.82354557543035 2.78073003647638 4.1569628393229 3.43309298396625 4.63104606105225 4.33935120727122 3.9806651371223 3.12812839900347 2.95438245257678 2.66879990883161 3.01060083322651 5.37131490804309 TRUE 4.37410573243664 6.12352872551365 6.60775476434363 3.51898193980063 3.86078811725322 0.323620308539857
"150279" "TRINITY_DN213955_c0_g1" 2.38956681176273 3.08236196955747 2.82537860389293 3.32739994609742 2.69844075617584 3.18348651445939 3.60928217991657 4.19179950106508 3.52079937440518 3.73974011250197 4.1394694950388 4.09752652459504 2.66220549965362 2.94710505156787 2.36541259249094 2.95624255474381 2.76319908532596 2.8972404255748 3.56632808613291 3.57942154276352 3.32869287676579 3.97911075501579 3.23250727043012 2.75467375373121 2.93960272035604 3.12911812808932 3.68144926531496 3.77705143276904 3.17584392270271 3.6253873967157 TRUE 2.91777243365763 3.88310286458711 2.7652342015595 3.38807547765796 3.40678904747322 0.196655896361691
"150280" "TRINITY_DN213956_c16_g1" 0.191562650700756 0 0 0 0 0 0 0 0 0 0 0 0 0 0 1.62527048937469 0 0 0 0 0 0 0 0 0 0 0 0 0 0 TRUE 0.0319271084501259 0 0.270878414895782 0 0 0.970533727777452
"150281" "TRINITY_DN213956_c2_g1" 7.02111323276939 6.64225390884882 6.50749338670656 6.59450376320616 6.62250579417748 6.4828160220852 7.1237799887582 7.95537674303093 6.84700721900844 7.43652833113425 7.71580416004815 7.5454278748237 5.76561430455758 5.93621390100641 6.84694455770547 6.66887080537553 6.58457171789335 6.45626405130783 6.69703705203083 6.42933141391807 6.79107169953063 7.04366165642418 7.03538197411894 7.19641032815335 5.61988248507032 5.07963411236871 3.93809756107409 5.27753848394387 4.93437496144755 5.10994554306482 TRUE 6.64511435129894 7.43732071946728 6.37641322297436 4.99324552449489 6.86548235402933 0.163668732623257
"150282" "TRINITY_DN213956_c3_g3" 0.380729448503549 0.0524158941511385 0 1.02076886509457 0.523060061795249 1.30684550031428 1.68392098080932 2.8791175913577 0 2.30100225603281 2.82883464946806 2.07313470463022 0 0.972325041557152 0 0 0 0 0.706641057309408 1.12829340100982 0.397255345594427 2.79389588254888 1.2862897581341 0.324234562270531 0.835924074254375 0 0 0 0.257010618206024 0.461528559472877 TRUE 0.547303294976465 1.96100169704968 0.162054173592859 0.259077208655546 1.10610166781119 0.735525937055895
"150283" "TRINITY_DN213956_c3_g4" 0 0 2.1804661612239 1.39725534559443 1.30275771563804 1.30217279974075 0 0 1.91685876469975 1.34993137336011 2.3912178076029 0 0 0 2.49569516262407 0 0 0 0 0 2.05588975819628 0.334568275666133 0.646162657157894 0 0 0 0 0 0 0 TRUE 1.03044200369952 0.943001324277128 0.415949193770678 0 0.506103448503385 0.547511174851368
"150284" "TRINITY_DN213956_c3_g5" 0 0 0.648925559453121 2.88498857765124 2.96901230751632 3.3037807481771 0 0 4.20163386116965 2.59383180115064 3.37295209791183 0 0 0 1.6585542606509 0 0 0 0 0 3.28747229511907 2.61070006213476 2.95251994903785 0 0 0 0.889084098598149 0 0 0 TRUE 1.63445119879963 1.69473629337202 0.276425710108483 0.148180683099692 1.47511538438195 0.478654438715389
"150285" "TRINITY_DN213956_c3_g6" 0 0.74931972457408 0 2.30392683648069 1.81680447483288 0 1.74200621086674 1.86908175369993 0 1.95642843312336 3.78240856492737 0.822934048028371 1.68616432606136 0.418999465431266 0.465713319595964 1.0264459803038 1.20037879798403 0 0 0 0 0 2.46727948045998 0.16478627814334 1.52656966049778 0 0 1.63876894441695 0.554834395894193 0 TRUE 0.811675172647942 1.6954765017743 0.799616981562736 0.620028833468154 0.438677626433887 0.606305570835308
"150286" "TRINITY_DN213956_c3_g8" 0.367371065648529 0 1.87695889606957 0.905350899580958 0 0.0243196791954129 0 0.202887833470143 0 0.276198865032242 0 0 0 0 0.0662614422687213 0 0 0 0 0 0 0 0 0 0 0 0 0 0 0 TRUE 0.529000090082412 0.0798477830837309 0.0110435737114535 0 0 0.957045679906678
"150287" "TRINITY_DN213956_c5_g1" 0 0 0 0.867896463992655 0 0.133563525741106 0 0 0 0 0 0 0 0 0 0 0 0 0 0 0 0 0 0 0 0 0 0 0 0 TRUE 0.16690999828896 0 0 0 0 1
"150288" "TRINITY_DN213957_c0_g1" 3.99439869716979 2.86076420262883 3.88908409859815 1.70619898742978 3.69944058337237 1.81270357656028 1.40217642497948 1.7663831410013 2.09659920721425 1.44837239461205 2.70177082237904 0.408168370708106 2.28599397237378 4.39245481576404 3.63470942279072 0 3.39999135066418 0 1.09017594979021 2.29572302453997 1.96051171011902 0.633198686374004 2.9086207917474 0.652601217596519 1.18523225423016 1.6073895000244 1.83471121580472 1.7407117333991 2.97471284979612 0 TRUE 2.9937650242932 1.63724506014904 2.28552492693212 1.55712625887575 1.59013856336119 0.409603396396543
"150289" "TRINITY_DN213957_c2_g1" 0.401630466584741 2.41521782488884 0.424384671538097 0.612588406698718 1.36904764345591 0 0 0 0.00288250853312137 0.415758666522498 0 0 0 0.0840642647884745 1.82700600963898 1.26903314645524 0 0.62105550329974 0 0 0 0 0 0 0 0 0 0.16349873228288 0.656267534794289 0.255802836602718 TRUE 0.870478168861051 0.0697735291759366 0.633526487363738 0.179261517279981 0 0.746529676047357
"150290" "TRINITY_DN213957_c3_g1" 0 0 0 0 0 1.78617812879877 0 0 0 0 0 0 0 0 0 0 0 1.75017770559306 0 0 0 0 0 0 0 0 0 0 0 0 TRUE 0.297696354799794 0 0.29169628426551 0 0 0.755038750422658
"150291" "TRINITY_DN213958_c0_g1" 0.680774425492461 0.210388864445403 1.15962918582123 1.25459404303314 0.545968369105293 0.0510240030244669 0 0.0565835283663675 0 0 0 0 0.618238655595455 0.82130203988953 1.79202238753514 2.17632277264046 0.714575238851626 1.80982599609745 0 0.475084882948783 0 0 0 0 0 0.0214797274104514 0 0.986956962524401 0.398350370345965 0.101650076094435 TRUE 0.650396481820332 0.00943058806106125 1.32204784843494 0.251406189395875 0.0791808138247971 0.812712135518671
"150292" "TRINITY_DN213958_c1_g1" 0.359521170427595 1.81023743059073 1.74717253703546 0.909197062991687 1.60880924267552 0.774839759827326 0 0 0 0 0 0 0.513995979367013 1.86908175369993 2.43855900692367 2.07519031415522 1.13487805434311 2.70043971814109 1.03139519627553 0 0 0 0 0 0.500802053057158 0.59741198755465 0 1.12697285625777 1.65901117119815 0.0976107966264223 TRUE 1.20162953392472 0 1.78869080443834 0.663634810782358 0.171899199379256 0.715271703327449
"150293" "TRINITY_DN213958_c1_g2" 0 0 0.0468402542029724 0.725086724630227 0.126972856257766 0.388465097283154 0 0 0 0 0 0 0 0 0.242450073677701 0.875780063068488 0 0.629473196786948 0 0 0 0 0 0 0 0.606915941825205 0 0.40381306161659 0 0.687060688339892 TRUE 0.214560822062353 0 0.29128388892219 0.282964948630281 0 0.572988938271198
"150294" "TRINITY_DN213959_c0_g1" 0 0 0 0.153156788061421 0.0731347046302154 0 0 0 0 0 0 0 0 0 0 0 0 0 0 0 0 0 0 0 0 0 0 0 0 0 TRUE 0.0377152487819393 0 0 0 0 1
"150295" "TRINITY_DN213959_c2_g1" 0 3.53742032487834 0 6.00135189299996 7.2749977325483 5.84053876566406 0 4.22404027421793 0 0 3.19140472885276 0 0 4.39403389536778 0 0 4.96532254836725 0 0 3.39231742277876 0 0 2.51172103270762 0 0 1.78826808286684 0 0 6.22179976415851 0 TRUE 3.77571811934844 1.23590750051178 1.55989274062251 1.33501130783756 0.98400640924773 0.66133475828022
"150296" "TRINITY_DN213959_c3_g1" 2.22465773412074 0 1.48078212440398 0.070389327891398 1.44042072075677 2.40680874847866 0.67626740826589 1.42169458118029 1.14469902515414 0 1.91532967601301 0 0.919912088677308 0.0840642647884745 0 0 1.02715405150373 1.39341620047154 0.401630466584741 1.02147972741045 0.26663664251399 0 1.56022582239965 0 1.1807843910787 2.34454447395471 2.07004578817293 0 1.0064775640712 0.86235219953202 TRUE 1.27050977594192 0.859665115102222 0.570757767573509 1.24403406946826 0.541662109818139 0.367159717527994
"150297" "TRINITY_DN213959_c4_g1" 0 0 0 0 0 0 0 0 0 0.415758666522498 0 0 0 0 0 0 0 0 0 0 0 0 0.430820496519772 0 0 0 0 0 0.303342394487331 0 TRUE 0 0.069293111087083 0 0.0505570657478885 0.0718034160866286 0.58271422389439
"150298" "TRINITY_DN213959_c5_g1" 2.65718266012842 1.76383645889095 1.99494171017697 2.15607296095057 2.47456583453847 2.13684760419288 2.05519565424212 1.84839759952819 0 0 0.194087052116302 0.634128557525041 0 0 0 0 0 0 0.0538064436957938 0 0 0.432959407276106 0.140124223909071 0 2.12664253111817 3.24595194716537 1.95865710767711 1.73248629302994 1.57773093149008 1.55237707109487 TRUE 2.19724120481304 0.78863481056861 0 2.03230764692926 0.104481679146828 0.667148043392258
"150299" "TRINITY_DN213959_c6_g1" 0 0 0 0 0 0 0.979659551715824 2.04823618565285 0 0.832687516439532 1.05866283937856 2.89549651892662 0.177598929327733 0 0 0 0 0 2.5053828490623 2.50665271538924 0 2.80302033179371 2.41169740352087 1.57821416547245 0 1.38791392438595 0 0 1.16800012451782 1.11036324336042 TRUE 0 1.3024571020189 0.0295998215546222 0.611046215377364 1.96749457753976 0.753099301882115
"150300" "TRINITY_DN213959_c8_g1" 1.25277895152818 1.56120392076992 4.38743147530532 3.78052008303922 1.1551015581257 3.61976513077401 0 2.11303366529989 0 0 0 0 2.64984535230601 1.29631056070809 4.80776706176642 5.23147081016858 0 3.23817541857738 0 0 0 0 0 0 0 3.23388806017428 0 3.07536148281424 3.87843108406856 0 TRUE 2.62613351992372 0.352172277549982 2.87059486725441 1.69794677117618 0 0.592745338083662
"150301" "TRINITY_DN213959_c9_g1" 2.95363773967297 1.05797006863733 3.14942196849116 1.85957205681725 4.14885277782371 4.2402379942433 2.56071495447448 1.37016428054021 0.0648828515848544 0.535057594894842 1.39451414195596 1.09558690799772 0 1.37295209791183 3.43855900692367 4.09398264682069 0 3.4541758931858 4.00333238070019 2.36625226369956 1.22774107583913 1.51752767033727 0.762986564880576 1.49210955265261 2.70287913851321 0.277389698810864 2.02502879449152 3.692873507464 2.68189898322411 0 TRUE 2.90161543428095 1.17015345524134 2.059944940807 1.89667835375062 1.89499158468489 0.395012149824748
"150302" "TRINITY_DN213960_c0_g1" 0 2.54818998907857 0 0 0 0 0 0 0 0 0 0 0 1.49825086752783 0 0 0 0 0 0 0 0 1.31730406836191 0 0 0 0 0 0 0 TRUE 0.424698331513095 0 0.249708477921304 0 0.219550678060319 0.723769131426906
"150303" "TRINITY_DN213960_c1_g1" 0 0 0 0 0 0 0 0 0 0 0 0 0 0.00719550140420377 0 0 0 0 0 0 0 0 0 0 0 0 0 0 0.489542935642474 0 TRUE 0 0 0.00119925023403396 0.0815904892737456 0 0.996325398202938
"150304" "TRINITY_DN213960_c2_g1" 0 3.42519072149345 0.532067552289031 2.8292406992993 0 0 1.3912178076029 0.958285900923258 2.14763232682386 0 0 0.206643223983395 0 1.53356334821451 1.53804145333366 0 0 0 0 0 0 0 0 0 0 0 0 0 0 0 TRUE 1.1310831621803 0.783963209888901 0.511934133591363 0 0 0.713571604014008
"150305" "TRINITY_DN213960_c2_g2" 3.6794237981126 3.69298506323756 2.55065444994586 0 0 0 2.49901669699333 0 0 0 0 0 4.00018032561 0 0 0.153156788061421 0 0 2.8341044040015 0 0 0 0 0 2.51677160688688 0 0 0 0 0 TRUE 1.653843885216 0.416502782832222 0.692222852278569 0.419461934481147 0.472350734000251 0.697592632310198
"150306" "TRINITY_DN213961_c1_g1" 4.23641608080517 3.75135659697461 3.51298533481368 3.56450011565451 3.26122990898705 3.66471037684349 1.0496307677246 2.39478849681861 0.599317793698226 0.510961919277379 1.87852917654121 1.53704751940466 3.43282581821718 3.31484151284709 3.90573597766703 3.95335837319653 2.46126660848879 3.70796645477598 2.28125313412649 2.82476785314329 1.98768467756676 1.7583031771319 2.17440641852975 1.67310409759017 1.70884937710518 2.24610400988392 1.45101324294397 2.52029651798988 2.00827173796354 1.7723079749584 TRUE 3.66519973567975 1.32837927891078 3.46266579086543 1.95114047680748 2.1165865596814 0.395751067804895
"150307" "TRINITY_DN213961_c1_g2" 0 2.72399534471519 0 2.64339445347989 1.7819891158647 1.33399611819645 0 0 0 0 0.993493221058416 0 1.39451414195596 0 1.34084707705041 2.37155886261196 1.60644222813161 1.91609442293836 0.444667066841908 1.6238668618527 0 1.15898325116039 0.34255474547732 1.18650055764449 1.46362245685189 0.504874589398464 1.0064775640712 0 0 0.43189034828618 TRUE 1.41389583870937 0.165582203509736 1.43824278878138 0.567810826434624 0.792762080496135 0.488950862107058
"150308" "TRINITY_DN213961_c2_g1" 0 2.32854927500974 1.28392177230762 0.565597175854225 0 0 0 0 0 0 0 0 0 0 0 0 0 0 0 0 0 0 0 0 0 0 0 0 0 0 TRUE 0.696344703861931 0 0 0 0 1
"150309" "TRINITY_DN213962_c1_g1" 0 0 0 0 0.303342394487331 0 0 0 0 0 0 0 1.12697285625777 0 0 0 0 0 0 0 0 0 0 0 0 0 0 0 0 0 TRUE 0.0505570657478885 0 0.187828809376294 0 0 0.932708584593907
"150310" "TRINITY_DN213962_c2_g1" 0 0 0 0 1.94560770318137 0 0 0 0 0 0 0 3.0064775640712 0 0 0 0 0 0 0 0 0 0 0 0 0 0 0 0 0 TRUE 0.324267950530229 0 0.501079594011867 0 0 0.838215348217439
"150311" "TRINITY_DN213962_c3_g1" 2.5489297694764 1.31788288282941 2.4931349223055 1.07519031415522 7.43141402790298 0.84478735007906 0 0 0 0 0 0 7.92024565427759 0 0 0 4.55440466608585 0 0 0 0 0 0 0 0.200378797984026 0 0 0 0 0 TRUE 2.6185565444581 0 2.07910838672724 0.033396466330671 0 0.798313993111127
"150312" "TRINITY_DN213962_c4_g1" 3.96264155972697 2.23450132056221 1.9038095585787 3.39807669206745 3.94354630834475 2.01149563883783 0 0 0 0.900721927564115 0.159629185821228 0.707524790899608 8.35151349403489 6.20073189487526 6.83822065657141 9.61307300278242 9.16227046965983 8.7772059914414 0 0 0 0 0 0 0 0 0 0 0 0 TRUE 2.90901184635298 0.294645984047492 8.15716925156087 0 0 0.901814657401296
"150313" "TRINITY_DN213962_c4_g2" 0.594548549550354 0.353887836284907 0.461528559472877 1.30626223972785 5.84300396562934 0 0 0 0 0 0 0 6.4763492816543 0 0 0 2.76617108910985 0 0 0 0 0 0 0 0 0 0 0 0 0 TRUE 1.42653852511089 0 1.54042006179402 0 0 0.768482221101189
"150314" "TRINITY_DN213962_c5_g1" 0 0 0 0 0 0.197865391353738 0 0 0 0 0 0 0 0 0 0 2.77188557851537 1.48336436071335 0 0 0 0 0 0 0 0 0 0 0 0 TRUE 0.032977565225623 0 0.709208323204786 0 0 0.988375219189263
"150315" "TRINITY_DN213963_c3_g1" 0.773996325111173 0 0 0 0 0 0 0 0 0 0 0 0 0 0 0 0 0 0 0 0 0 0 0 0 0 0 0 0 0.150559676575381 TRUE 0.128999387518529 0 0 0.0250932794292302 0 0.951369382615042
"150316" "TRINITY_DN213963_c3_g2" 0 0 0 0 0 0 0 0 0.584000383285773 0 0 0 0.517023672064581 0 0 0 0 0 0 0 0 0 0 0 0 0 0 0 0 0 TRUE 0 0.0973333972142954 0.0861706120107634 0 0 0.778671518520399
"150317" "TRINITY_DN213963_c6_g1" 0 0 0 0 0 0 0.569491091958716 0 0 0 0 0 0 2.4157586665225 0 0 0 0 0 0.100304905795685 0 0 0 0 0 0 0 0 1.01720929003222 0 TRUE 0 0.0949151819931194 0.402626444420416 0.169534881672037 0.0167174842992809 0.825416616406567
"150318" "TRINITY_DN213963_c6_g3" 0 0 0 0 0 0 0 0 0 1.04893364519792 0 0 0 1.72027846523333 0 0 0 0 0 0 0 0 0 0 0 0 0 0 0 0 TRUE 0 0.174822274199654 0.286713077538888 0 0 0.847563393602144
"150319" "TRINITY_DN213964_c1_g1" 0 0.155749232677945 0 0 0 0 0 0 0 0 0 0 0.211635253327149 0.0579700686373299 0 0.613531652917927 0.0313951962755343 0 0 0 0 0 0 0 0 0 0 0 0 0 TRUE 0.0259582054463241 0 0.152422028526323 0 0 0.957423796124979
"150320" "TRINITY_DN213964_c2_g1" 0 0 0 0 0 0 0 0 0 0 0 0 0 0 0.407080775450501 0.144046369616707 0 0 0 0 0 0 0 0 0 0 0 0 0 0 TRUE 0 0 0.0918545241778679 0 0 1
"150321" "TRINITY_DN213964_c3_g1" 1.5489297694764 1.14469902515414 1.40217642497948 0.252173413202027 0 0 0 0 0 0 0 0 0.453122446595813 2.67491255290801 1.69198075060328 0 0.070389327891398 0 0 0 0 0 0 0 0 0.159629185821228 0 0.219091058246197 1.30334239448733 0 TRUE 0.724663105468675 0 0.815067512999749 0.280343773092459 0 0.691741216975285
"150322" "TRINITY_DN213964_c4_g1" 0 0 0 0 0 0 0 0 0 0 0 0 0 0 0 0 0 0.0551956542421246 0 0 0.138814468902282 0 0 0 0 0 0 0 0 0 TRUE 0 0 0.00919927570702077 0 0.023135744817047 0.900594558552503
"150323" "TRINITY_DN213965_c5_g1" 1.96974912828866 0.735522177296537 0.272620454662992 0.552868871011303 0.995665409736109 0 5.30848465761987 5.17847563269144 3.78230371409402 3.20695573238728 4.99258717628777 4.22419466397043 0 0 1.47040671081933 0 1.77188557851537 1.95084163754915 0.732920382108257 0 0 0 0 0 0 0 0 0 0 0 TRUE 0.754404340165933 4.44883359617514 0.865522321147307 0 0.122153397018043 0.902104674142621
"150324" "TRINITY_DN213965_c7_g1" 4.58622430692219 3.87568178349211 4.56413424345824 5.50681137011771 3.88234959001766 4.81915722367497 3.94382758113996 3.2147465226824 3.85279789281877 3.12316954315582 3.30334239448733 4.68453824857773 3.74706509372572 3.26077843189343 4.7273759385949 3.84076533732387 3.55077756254916 5.57552412020172 4.34978987024187 3.70851834455008 2.5449798832558 3.56620629346551 3.81680447483288 4.79493566280354 4.44261180368934 3.53667461756976 4.30429199253339 4.02600325926406 3.72519581722666 4.73784897437117 TRUE 4.53905975294715 3.68707036381034 4.11704774738147 4.1287710774424 3.79687242152495 0.133644275119641
"150325" "TRINITY_DN213966_c0_g1" 1.25640685379424 0 0 0 0 1.74200621086674 2.58038671760526 1.67491255290801 0 0 0 1.7497487788645 1.73595535401226 0 0 0 0 3.02502879449152 2.83713591392318 2.12399720369191 0 0 0 1.68392098080932 2.55163905673439 0.886745224742109 0 0 0 1.56608449051547 TRUE 0.49973551077683 1.00084134156296 0.793497358083964 0.834078128665327 1.10750901640407 0.293876552525557
"150326" "TRINITY_DN213966_c2_g1" 0 0 0 0 0 0 0 0 0 0 0 0 0 0 0 0 0 0 0 0 0 0.583037623796664 0.883620816285671 0 0 0 0 0 0 0 TRUE 0 0 0 0 0.244443073347056 1
"150327" "TRINITY_DN213966_c3_g1" 0.412510571249805 0 0 0 0.295135249000818 0 0 0 0 0 0 0 0 0 0 0 0.444667066841908 0 0 0 0 0 0 0 0 0 0 0 0 0 TRUE 0.11794097004177 0 0.0741111778069846 0 0 0.842906206001322
"150328" "TRINITY_DN213966_c4_g1" 2.69265037003553 0.00575926928868495 1.31034012061215 2.14828336250318 0.953078952612507 1.46675761572617 0.935836873684025 0.829443681366591 0.551885103471725 1.13750352374994 0 0.108357178090419 1.3595211704276 0 2.34993137336011 0.264236151043547 0 0 1.24914190328035 1.21598915414672 1.75872956845786 1.26663664251399 0 0.978195629681652 2.26153081524341 0.283329168051641 2.63969523339958 1.66948037187743 0 0.467801156488407 TRUE 1.42947828179637 0.593837726727116 0.662281449138543 1.22030612417674 1.07811548301343 0.378349984690048
"150329" "TRINITY_DN213966_c5_g1" 0 0 0 0 0 0 1.87617311443746 0.792438930064638 0 1.58400038328577 1.61494536693687 1.72726701073491 2.10198617278574 0 0 3.09980014339942 3.33328060211727 3.47352717715676 0.669026765509631 0 0 1.39780296186249 0.238786859587116 0.673556423990145 0.267835392097615 0 0 0 0.909197062991687 0 TRUE 0 1.26580413424328 2.0014323492432 0.196172075848217 0.49652883515823 0.755362072818712
"150330" "TRINITY_DN213966_c5_g2" 1.01221108395087 0 0 0 0 1.2103888644454 0 0 0 0 0 1.32941067121857 2.31875066934634 1.10030490579569 0 2.84799690655495 0.108357178090419 0.675364312749146 1.00934717225925 0.986956962524401 0 1.37629038333705 0 0 2.95624255474381 2.26753579806873 0.762136169901112 3.79337571126475 0 0.665392771041891 TRUE 0.370433324732713 0.221568445203095 1.17512899542276 1.74078050083672 0.562099086353451 0.665490587326711
"150331" "TRINITY_DN213966_c5_g4" 0.855192407959154 0 0 0 0 0.382943869568991 0 0.0827025893302493 0 0 0 0.617298482840846 0.784922701562861 0 0 0 0 2.21319172671244 0 0 0 0 0 0 0 0 0.814755482809874 2.11935617703968 0 0.178873958169795 TRUE 0.206356046254691 0.116666845361849 0.499685738045883 0.518830936336557 0 0.603575764259774
"150332" "TRINITY_DN213966_c7_g1" 0 0 0.944858445807539 0.612588406698718 1.21971063954878 0 0 0 1.77441810410581 0 0 0 0 0 0 0 0 0.432959407276106 0 0 0 0 0 0.742437445376266 0 0 0 0.31034012061215 0 0.197865391353738 TRUE 0.462859582009173 0.295736350684302 0.0721599012126844 0.0847009186609814 0.123739574229378 0.688708645565037
"150333" "TRINITY_DN213967_c1_g1" 3.34098945998079 3.36765063062196 3.16703672211749 4.04290694003172 3.95270630763022 3.83207985267166 4.25194627078781 4.3037807481771 4.27671997576245 4.48568442828527 4.56486589508793 4.70713822406209 2.78764141448333 2.29572302453997 1.98477161238543 3.00863030514344 3.66266125547509 2.72027846523333 3.48607074373567 3.71039319217052 3.33514020631421 3.28525424255145 3.03861176676445 3.57094860517333 3.76171078436334 2.21132375704161 3.29645740737124 2.68549168868455 2.21629964484864 3.27664554289562 TRUE 3.61722831884231 4.43168925702711 2.7432843462101 2.90798813753417 3.40440312611827 0.285097442887605
"150334" "TRINITY_DN213967_c2_g1" 0 0.690640578615693 0 0 0 0 0 1.28451413324425 0 0 0 0.646162657157894 0 3.06643367351597 0 0 0 0 0 2.43829285157915 0 0 0 0.879705766282288 0 2.41710988423005 0 0 0 2.27441076931784 TRUE 0.115106763102616 0.321779465067023 0.511072278919329 0.781920108924648 0.552999769643573 0.520104976326557
"150335" "TRINITY_DN213967_c3_g1" 2.85119933859329 1.87892147974985 1.01221108395087 0.205392512989685 2.14208662961753 0.473007567916174 2.10332977711185 1.09828479572342 0.741574847418796 2.54027530416586 2.32768736417605 2.81516551408758 1.68077442549246 1.48439596250267 0 0.759581973233555 1.76934859947786 0 2.79118894150336 2.24397367191931 2.49620666592348 3.02290040211008 2.24397367191931 3.40993396617738 2.71655198504929 3.13930576638392 2.78931192564509 1.73725410432433 2.34511246413563 3.15962918582123 TRUE 1.42713643546957 1.93771960044726 0.949016826784424 2.64786090522658 2.70136288659215 0.355720236396094
"150336" "TRINITY_DN213967_c4_g1" 0 0 0 0 0 0 0 0 0 1.600269753509 0 0 0 0 0 0 0 0 0 0 3.37155886261196 1.87656605875172 0 0 0.885964756753971 0 1.93092653106403 0 0 0 TRUE 0 0.266711625584834 0 0.469481881303 0.874687486893947 0.789583846254024
"150337" "TRINITY_DN213968_c0_g1" 3.03826057517535 2.34993137336011 3.05032755355843 3.34908214639109 3.16478627814334 3.39519993131188 0.296310560708092 3.24305970607253 2.95735746595918 3.75915583380027 2.92808602012301 2.5670586262992 2.6631168673661 2.08915913191124 1.64708421262895 3.19550508918433 2.06935846322382 2.82436054228771 2.50766780429014 3.26333493599651 3.12812839900347 2.53630161932382 3.16398169664856 3.7279204545632 3.22032995487956 2.23970353548848 3.36932688376277 3.58171277957034 1.73335434061383 2.92257845650856 TRUE 3.0579313096567 2.62517136882705 2.41476405110036 2.84450099180392 3.05455581830428 0.105686890718314
"150338" "TRINITY_DN213968_c1_g2" 0 0 0 0 0 0 0 0 0 0 0 0 5.18515294823333 5.02303351866553 5.87245942172319 6.19134550370278 6.19572161105161 6.37854630300616 0 0 0 0 0 0 0 0 1.17696099208944 0 0 0 TRUE 0 0 5.8077098843971 0.19616016534824 0 0.991556044927655
"150339" "TRINITY_DN213968_c4_g1" 2.59955584254637 0 0 0 0 0 0 0 0 0 0 0 2.52255799287044 0 0 0 0 1.0496307677246 0.961252884058208 0 0 0 0 0 0 0 0 0 0 0.841570637395517 TRUE 0.433259307091061 0 0.595364793432506 0.140261772899253 0.160208814009701 0.691899024726596
"150340" "TRINITY_DN213968_c7_g1" 0.682573297347578 0.0229004021100788 1.15769051358205 0 0.975996957616443 0.617298482840846 1.3684890006451 0.874993638932967 0 0.155749232677945 1.13093086982645 0.711054321812066 0.58880456701555 1.92295896423617 0 1.54991555362196 1.10768786931437 2.11370049916473 0.72159139877538 1.81803247465809 1.2910141014173 0.606915941825205 1.19219416528335 0.997111720675174 0 0 0 0 0.0496307677246004 0.485426827170242 TRUE 0.576076608916167 0.706869510649089 1.2138445755588 0.089176265815807 1.10447663377242 0.489926661736456
"150341" "TRINITY_DN213969_c2_g1" 0 0 0 0 0 0 0 0 0 0 0 0.393965275660243 0 0 0 1.25882039687641 0 0 0 0 0 0 0 0 0 0 0 0 0 0 TRUE 0 0.0656608792767071 0.209803399479402 0 0 0.921759037937856
"150342" "TRINITY_DN213969_c6_g1" 6.89196592687275 0.992043276171657 0 0 3.1861835863061 3.54448538623609 0 0 0 0 0 0 2.36932688376277 2.2190910582462 0 0 0 0 0 0 0 0 0 0 0 0 0 0 0 0 TRUE 2.4357796959311 0 0.764736323668162 0 0 0.921510109786855
"150343" "TRINITY_DN213970_c1_g1" 0 0 0 1.21785109681113 0.253384235800074 1.48851500895781 0 0 0 0 0 0 0 0 0 0.348232419239271 0 0.167357927738514 0 0 0 0 0 0 0 0 0 0 0.200378797984026 0.258217389536018 TRUE 0.493291723594836 0 0.0859317244962975 0.0764326979200074 0 0.917713791530353
"150344" "TRINITY_DN213970_c2_g1" 3.4262647547021 2.97856174947575 0.61541629726287 4.73876783680019 4.41487969587872 4.98395125189148 1.877744249949 3.73530554015507 1.66584752125555 2.86710572950265 2.83673208045914 2.25791579132422 3.54954596349802 3.83673208045914 2.49569516262407 2.89103026784092 1.74114335495532 4.29498826769145 1.01292617444427 2.23143240844797 0 2.33685463912547 1.11370049916473 1.24000896473507 0 2.01113778318899 2.62480276525295 0 3.55483439589419 1.64015815496328 TRUE 3.52630693100185 2.54010848544094 3.13485584951149 1.63848884988324 1.32248711431958 0.387748963141043
"150345" "TRINITY_DN213970_c3_g1" 0 0 0 0 0 0 0 0.0229004021100788 0.159629185821228 0.0621217119077975 0 0 0 0 0 0 0 0 0 0 0 0 0 0 0 0.142740172116082 0 0 1.19849415363908 0 TRUE 0 0.0407752166398507 0 0.223539054292528 0 0.954398106441737
"150346" "TRINITY_DN213970_c4_g1" 2.93130484365067 1.07724299893246 1.13553486976119 4.11811050560737 1.61164454337366 4.17472598770613 2.98750278321603 1.13684760419288 3.2687338010779 2.35670725293538 1.28332916805164 2.57240464739033 4.04150584003363 1.33799646351502 1.66584752125555 3.15429155583566 0 3.40354041774525 0 0.757876659747896 0.942608336111663 1.23572705983806 0 2.09794783553483 0.510961919277379 0.20163386116965 3.12911812808932 1.48748634934854 0 2.45470232816369 TRUE 2.50809395817191 2.26758754281069 2.26719696639752 1.29731709767476 0.839026648538742 0.33504003770615
"150347" "TRINITY_DN213970_c4_g2" 0 0 0 1.33856703700115 1.39944456458946 0 0 0 0 0.54794331129035 0.793271654498083 0 0 0 0 0 0.108357178090419 0 0 0 0 0 0 0 0 0 0.60502015306241 0 2.03033607837096 0 TRUE 0.456335266931768 0.223535827631405 0.0180595296817364 0.439226038572228 0 0.627016885817874
"150348" "TRINITY_DN213970_c4_g3" 0 0 0 0 0 0 0 0.981121989794311 1.82415684372883 1.48594198341242 0 0.0621217119077975 1.20037879798403 0 0 0 0 0 0 0.0384361816561079 0 0 0 0 0 0 0 0 0 0 TRUE 0 0.725557088140559 0.200063132997338 0 0.00640603027601799 0.92885840182387
"150349" "TRINITY_DN213970_c4_g4" 0 0 0 0 0 0 0 0 0.840765337323874 0 0.0662614422687213 0 0 0 0 0 0 0 0 0 0 0 0 0 0 0 0 0 0 0 TRUE 0 0.151171129932099 0 0 0 1
"150350" "TRINITY_DN213971_c0_g1" 2.98823022306046 2.877744249949 2.799087306074 3.26047736865342 2.7415748474188 3.12333511325308 4.16486671161928 3.84799690655495 3.75862298244024 4.06927252457654 4.39059890555246 4.31679741513778 3.01596136097249 2.17440641852975 2.44705015545719 3.79970902340355 3.08406426478847 3.08321336824898 5.21730827838519 4.89151640021769 4.91676324412231 5.4974846313192 6.38594865785597 6.10729032026179 5.30808414667178 4.68582804657398 5.01996872608975 4.87248404718582 3.85149920246126 4.17336732956095 TRUE 2.96507485140146 4.09135924098021 2.93406743190007 4.65187191642392 5.50271858869369 0.334766388436118
"150351" "TRINITY_DN213971_c0_g2" 0 0 0 0 0 0 0 0 0 0.0758748669751276 0 0.0524158941511385 0 0 0 0 0 0 2.22681676504987 1.19849415363908 0.661749599810705 2.29836505506124 2.82273014794452 1.52807116457874 1.10701824988212 0.0894981508391026 0 0.0662614422687213 0.619178216059069 0 TRUE 0 0.0213817935210444 0 0.313659343174836 1.78937114768069 0.953190100174278
"150352" "TRINITY_DN213971_c0_g3" 0 0 0 0 0 0 0 0 0 0 0 0 0 0 0 1.04124298223188 2.96624587322494 1.4027221768456 0 0 0 0 0 0 0 0 0 0 0 0 TRUE 0 0 0.901701838717071 0 0 1
"150353" "TRINITY_DN213972_c1_g1" 1.48439596250267 0 0 1.64570165857883 0 0 0 0 0 1.175684270731 0 0 0.598365205323645 0 0 0 0 0 1.2862897581341 0 0 2.34766565630097 0 0 0.0867837661420667 0 0 1.70398660386343 0 0 TRUE 0.521682936846917 0.195947378455166 0.0997275342206074 0.29846172833425 0.605659235739178 0.539419399550997
"150354" "TRINITY_DN213972_c4_g1" 0.656267534794289 3.94607579151515 1.17184731357334 2.31527638701493 2.80653028925957 2.89936900827598 2.3210622180738 2.38349694415537 2.84498815668261 1.12035194036522 0.781569544815974 1.72683121703249 2.57482812358744 1.89375050172057 0 0 1.40979822782842 0 0.647084212628954 1.58736499093646 0 0 1.76128527336162 0.0551956542421246 0 0 0 0 0 0.489542935642474 TRUE 2.29922772073888 1.86305000352091 0.979729475522738 0.0815904892737456 0.675155021861526 0.60861586722017
"150355" "TRINITY_DN213972_c4_g2" 0 0 0 0 0.552868871011303 0 0 0 0 0 0 0 0 0 0 0 1.07176266930009 0 0 0 0 0 0 0 0 0 0 0 0 0 TRUE 0.0921448118352172 0 0.178627111550015 0 0 0.871037477128134
"150356" "TRINITY_DN213972_c5_g1" 2.27917410848905 0 2.89898222676136 1.11036324336042 0 0 0.10701824988212 0 1.68122435377956 2.13093086982645 0 0.94335876267781 1.3912178076029 2.43749409080897 3.2147465226824 0.421155960662223 2.05797006863733 0 1.89917563048051 2.27768725373424 2.96476826967405 3.09996841715489 2.88459792099006 0.590721770009841 0.929033478645856 1.62900683342718 1.80240004011484 5.15141236924057 4.29983076182237 1.85199883711245 TRUE 1.04808659643514 0.81042203936099 1.58709740839897 2.61061372006054 2.2861532103406 0.451109981295627
"150357" "TRINITY_DN213972_c5_g2" 0 0 0 0 0 0 0 0 0 0.426533138116673 2.28953940534605 0 0 0 0 0 0 0 0 1.94373382963453 0 1.82822536035888 0 0 0 0 0 0 0 0 TRUE 0 0.452678757243787 0 0 0.628659864998902 0.819982639879286
"150358" "TRINITY_DN213972_c5_g3" 0 0 0 0 0 0 0 0 0 0 0 0 0 0 0 0 0 0 0 0 0 3.43616183931445 1.7986726789578 1.52306006179525 0 0 0 0 0 0 TRUE 0 0 0 0 1.12631576334458 1
"150359" "TRINITY_DN213972_c6_g1" 2.0164963198962 2.23480785302717 2.4861994925681 1.93470520017256 1.29337048420475 1.73161772284062 2.01685284900734 1.64754476970897 1.03632749181776 0.754459973625479 1.54201035553661 1.37684601401632 1.96236393150695 1.59311469648462 2.73183491441663 2.52606881166759 1.67310409759017 2.22218630732211 2.0703893278914 1.38956681176273 0.0114956388378294 1.73161772284062 1.92029330021101 0.930548119247855 2.30129498100914 1.72465027173297 2.22404027421793 2.59836520532364 2.1940870521163 1.70664105730941 TRUE 1.94953284545157 1.39567357561875 2.11811212649801 2.12484647361823 1.34231848679857 0.199278969226172
"150360" "TRINITY_DN213973_c0_g1" 0 0 0 0 0 0 0 0 0 0 0 0 0 0 0 0 0 0 0 0 1.8543946777531 0 0 1.33514020631421 0 0 0 0 0 0 TRUE 0 0 0 0 0.531589147344552 1
"150361" "TRINITY_DN213973_c1_g1" 0 0 0 0.187767747046025 0 0 0 0 0 0 0 0 0 0 0 0.950841637549149 0 0 0 0 0 0.430820496519772 0 0 0 0 0 0 0 0 TRUE 0.0312946245076708 0 0.158473606258191 0 0.0718034160866286 0.837357710491033
"150362" "TRINITY_DN213973_c1_g2" 0 0 0 0 0 0 0 0 0 0 0 0 0 0 0 0 1.00575926928868 0 0 0 0 0 0 0.669933835668961 0 0 0 0 0 0 TRUE 0 0 0.167626544881447 0 0.11165563927816 0.833475599945809
"150363" "TRINITY_DN213973_c2_g1" 0.500802053057158 1.46675761572617 1.08678376614207 3.90139791173166 1.4625758880422 3.29175088456027 1.52807116457874 2.54670928928295 2.77652515142191 3.18745105402733 2.51096191927738 2.19187844254636 0 0 0 1.37517847958961 1.51399597936701 0.811471030529836 0.920674411041618 2.87499363893297 0 0 0.584000383285773 0.405992359675837 0 0 0 0 0 0 TRUE 1.95167801987659 2.45693283685578 0.616774248247744 0 0.797610132156032 0.657493445711358
"150364" "TRINITY_DN213973_c2_g2" 0 0 0 3.09423606984577 0 0 0 1.28095631383106 0 0.789937868980195 0.0172092900322231 0 0 0 0 0 0 0 0 0 0 0 0 0 0 0 0 0 0 0 TRUE 0.515706011640961 0.348017245473912 0 0 0 0.831290872309917
"150365" "TRINITY_DN213973_c2_g3" 0.387362540835996 0.364012053558615 0 0 0 0.0398402645317911 0 0 0 2.40108430150501 0 0 0 0 0 0 0 0 0 0 0 0 0 0 0 0 0 0 0 0 TRUE 0.1318691431544 0.400180716917501 0 0 0 0.917619004627361
"150366" "TRINITY_DN213974_c1_g1" 4.1773597359191 5.15898325116039 4.54052329643822 4.49371137263917 4.86690797814317 5.2228431931073 4.87090716957184 5.11399214208786 4.67891698667984 5.12598165385472 5.36852392215895 5.50070646497177 5.16164586964774 3.98157869784235 4.7868054329789 4.64033171226164 4.78083500173823 5.11136523092765 5.26850925127732 5.3133909848334 5.37134976122151 5.5809594848024 5.58832486791192 5.61096575998521 7.35342916020206 7.68941099302623 7.62923274700571 6.69475485670471 6.39847008826942 7.48886040977825 TRUE 4.74338813790122 5.10983805655416 4.74376032423275 7.20902637583106 5.45558335167196 0.304602007783318
"150367" "TRINITY_DN213975_c1_g1" 0 0 0 0 0 0 0 0 0 0 0 0.641546029087524 0 0 0 0 0 0 0 0 0 0 0 0 0 0 0 0 0 1.0100636833447 TRUE 0 0.106924338181254 0 0.168343947224116 0 0.84121149001142
"150368" "TRINITY_DN213975_c2_g1" 0.32077347694587 0 0 0.67897330785417 1.47508488294878 0 0 0 1.74588268890226 0 0.940354711533293 0.29983076182237 0 0 0 0.40381306161659 0 0 1.72900887033786 0 0.142740172116082 0 0 0 0 0 0.633198686374004 0 0 1.08133962745194 TRUE 0.412471944624804 0.497678027042987 0.0673021769360983 0.285756385637657 0.311958173742324 0.458742087056309
"150369" "TRINITY_DN213975_c3_g1" 0 0 0 0 0 0 0.112366523072563 0 0 0 0 0 0 0 0 0 0 0 0 0 0 0.199122642013601 0.136191386287144 0 0 0.0881415968690176 0 0 0 0 TRUE 0 0.0187277538454272 0 0.0146902661448363 0.0558856713834575 0.850507208900798
"150370" "TRINITY_DN213975_c4_g1" 1.46205231879643 0.607862902831235 0.341416524478722 0.989139007368233 2.80198636411462 0.871055075086629 2.29631056070809 2.1991226420136 2.54695617814141 2.49262232857445 2.50969584193339 2.77652515142191 1.78575977442701 1.94822704387917 0 0.153156788061421 1.78492270156286 0 3.64004243849714 4.30946725880824 2.32452261159581 3.91981677005279 3.34397626006754 2.85738389432265 2.05831649559082 1.96051171011902 1.74286855102444 2.10567807789454 0 1.53605290024021 TRUE 1.17891869877931 2.47020545046547 0.945344384655077 1.56723795581151 3.39920153889069 0.546826922498232
"150371" "TRINITY_DN213975_c5_g1" 4.36113669122449 1.83025532416768 1.85039939677025 1.05658352836637 0 1.01292617444427 3.34255474547732 0 0.335711910320462 3.27052894238072 1.51551061996901 1.34709867062227 0 0 0 0 0 0 3.17791779219584 2.04194382997017 0.995665409736109 3.05241589415114 2.3325647309961 1.88713530046191 2.5823151323163 0 2.52356195605701 3.23542072263744 4.5033487351675 0 TRUE 1.68521685249551 1.6352341481283 0 2.14077442436304 2.24794049291854 0.392641237369184
"150372" "TRINITY_DN213975_c5_g2" 5.32142306323736 0 3.92675853198647 2.85319725477036 0 0 2.67265162932838 0 1.85957205681725 3.24412594328373 1.06626144226872 0 0 0 1.70708299177171 0 0 0 3.08406426478847 1.47819525793917 0 3.33370995434728 1.16607267594671 0.391767719955997 2.40463068421761 0 1.94073056018486 5.69139457853808 5.08436196005347 0 TRUE 2.01689647499903 1.47376851194968 0.284513831961951 2.52018629716567 1.5756349788296 0.469204538196436
"150373" "TRINITY_DN213975_c5_g3" 0 0 0 0 0 0 1.21350281998392 0 0 0 0 0 0 0 0 0 0 0 0.539034702970754 0 0 0 0 0 0.333423733725192 0 0 0 0 0 TRUE 0 0.202250469997319 0 0.055570622287532 0.0898391171617924 0.820260319480034
"150374" "TRINITY_DN213975_c5_g4" 1.27857955045842 0 0 0 0 0 0 1.46832264394787 0 1.65718266012842 0 0 0 0 0 0.622930350920177 0.018634174139051 0 1.65672517002125 2.97452931248388 0.695102985640479 1.63226821549951 1.05797006863733 0 0 2.29572302453997 1.06626144226872 1.87341950343486 1.72159139877538 0.681674141792833 TRUE 0.213096591743071 0.520917550679382 0.106927420843205 1.27311158513529 1.33609929204708 0.604435620731085
"150375" "TRINITY_DN213975_c5_g5" 0 0 0 0 0 0 0.866314561377047 1.75915583380027 0 0 0 0 0 0 0 0 0 0 2.76319908532596 3.08814159686902 0 0 0 0 1.38072944850355 1.2060180040209 0 0 0 0 TRUE 0 0.43757839919622 0 0.431124575420741 0.975223447032497 0.777306683596376
"150376" "TRINITY_DN213975_c5_g6" 0 0 0 0 0 0 0 1.41629930547988 0 3.78879009866328 2.76022094646651 0 0 0 0 0 0 0 0 4.23120197665604 0 3.44121786326211 2.33170521649889 2.48104055611822 0 1.92865456990017 0 3.09220743809709 0.780730036476377 0.00863030514344006 TRUE 0 1.32755172510161 0 0.968370391602847 2.08086093542254 0.724161994967933
"150377" "TRINITY_DN213976_c0_g1" 0 0.334568275666133 0 0 0 0 0 0 0 0 0 0 0 0 0 0 0 0 0 0 0 0 0 0 0 0 0 0 0 0.768078435016455 TRUE 0.0557613792776888 0 0 0.128013072502743 0 0.89110217771608
"150378" "TRINITY_DN213976_c6_g1" 0 0 0 0 0 0 0 0 0 0 0 0 0 0 0 0 0 0 0 0 0 0 0 0 0 0 0.255802836602718 0 1.76256143004889 0.291603558030565 TRUE 0 0 0 0.384994637447029 0 1
"150379" "TRINITY_DN213976_c6_g2" 0 0 0 0 0.018634174139051 0 0.314986485468515 0 0 0 0 0 0 2.1073530984483 2.19250981894195 0 2.10097764772482 0 0.366252263699564 0 0 0 0 0 0 0 0 0 0 0 TRUE 0.00310569568984183 0.0524977475780859 1.06680676085251 0 0.0610420439499273 0.972664804091455
"150380" "TRINITY_DN213976_c6_g3" 1.270229907238 0 0 0 0 0 0 0 0 0 0 0 0 1.49927188316909 0 0 0 0 0 0 0 0 0 0 0 0 0 0 0 0 TRUE 0.211704984539666 0 0.249878647194848 0 0 0.788192201578368
"150381" "TRINITY_DN213976_c6_g6" 0 0 0 0 0 0 0 0 0 0 0 0 0 0 0 0 0 1.31150311546827 0 0.126972856257766 0 0 0 0 0 0 0 0 0 0 TRUE 0 0 0.218583852578045 0 0.0211621427096276 0.975796310591982
"150382" "TRINITY_DN213977_c0_g1" 1.74717253703546 0 0.372952097911829 0 0 1.68616432606136 0.136191386287144 0 0 0 0 0 0.622930350920177 0 0 0 0 0 0 0 0 0 0 2.3050950106667 0 0 0 0 0 0 TRUE 0.634381493501442 0.0226985643811907 0.103821725153363 0 0.384182501777783 0.798739876342572
"150383" "TRINITY_DN213977_c9_g1" 0 0 0 0 0 0 0 0 0.665392771041891 0 0.350497247084133 0 0 0 0 0 0 0 0 0 0 0 0 0 0 0 0 0 0 0 TRUE 0 0.169315003021004 0 0 0 1
"150384" "TRINITY_DN213978_c1_g1" 1.26783539209762 0.528071164578735 1.04614178164472 0 0 0 0 0 0 0 0 0.603121869839996 0 0 0.233888060174277 0 0 0 0 0 0 0 0 0 0.917622701726283 3.09491164702547 1.4630992673481 4.20507966574984 4.22504351240496 1.72027846523333 TRUE 0.473674723053512 0.100520311639999 0.0389813433623795 2.60433920991466 0 0.941138967638937
"150385" "TRINITY_DN213978_c2_g1" 1.63876894441695 0 0.512985334813676 1.29160355803056 2.09659920721425 0 2.13422093976063 0 0.867105729502655 0 1.55188510347172 0.490570130446201 3.42021289061078 0 3.11519974938544 0 1.87026607039598 0 2.87066062667928 0 1.72595923450919 0 0.919149363287674 1.81598522720104 2.55360625668587 0 0 0 0.200378797984026 0 TRUE 0.92332617407924 0.840630317196869 1.40094645173204 0.45899750911165 1.22195907527953 0.385252542770598
"150386" "TRINITY_DN213978_c3_g1" 0.5489297694764 0 0 0 0.549915553621955 0 0 0 0 0 0 0.0565835283663675 1.09491164702547 0 0 0.172487515510134 0 1.05519565424212 0 0 0 0 0 0 0.952333566369686 0 0 1.75360453628 0 1.94822704387917 TRUE 0.183140887183059 0.00943058806106125 0.387099136129621 0.775694191088141 0 0.813176823407501
"150387" "TRINITY_DN213978_c5_g1" 0 0 2.52581832203402 0 0 0 0 0 0 0 0 0 0 0 1.19219416528335 0 0 0 0 0 0 0 0 0 0 0 0 0 0 0 TRUE 0.420969720339004 0 0.198699027547224 0 0 0.881999216364532
"150388" "TRINITY_DN213978_c5_g2" 0 0 0 0 0 0 0.0786098346963665 0 0 0.254594043033141 0 2.18871740920268 0 0 0 0 0 0 3.97618030832405 2.9216267478911 4.87543605525645 4.56602358518392 4.79919094423653 4.89428423120518 0 0 0 0 0 0 TRUE 0 0.420320214488698 0 0 4.33879031201621 0.975781255588417
"150389" "TRINITY_DN213978_c6_g1" 0 0 0 0 1.18586654531133 0.818032474658094 0 2.35162832910278 0 0 1.47923056120634 0 0 0 0 0 1.18459768415576 3.22404027421793 0 0 0 0 0 0 0 0 0 0 0 1.16156525639703 TRUE 0.333983169994905 0.638476481718186 0.734772993062282 0.193594209399505 0 0.603260506264362
"150390" "TRINITY_DN213978_c7_g1" 0.00719550140420377 0 0.530070742225084 0.142740172116082 0.570462931026041 0.503857532577429 0 0 0 1.08610437124329 0 0.241230035515445 1.23081784186108 0 0 1.43349363984688 0 1.00504061670053 0 0 0 0 0.446785562143122 1.09085343045111 1.05172011644733 0 0 3.13191867886257 1.88244741643173 3.35120427725799 TRUE 0.292387813224807 0.221222401126456 0.611558683068082 1.56954841483327 0.256273165432373 0.77996185880662
"150391" "TRINITY_DN213979_c2_g2" 2.24640808724638 2.09322211053902 2.16542962042419 0 1.58496250072116 0.584962500721156 0 1.28154989336664 0.391767719955997 0 0.725086724630227 1.6140030448649 0.388465097283154 0 0 0 0 0 1.37016428054021 0.2904244038653 1.77652515142191 0 1.39889757120247 1.74416109557041 0 0 0 0 0 0 TRUE 1.44583080327532 0.668734563802962 0.0647441828805256 0 1.09669541710005 0.683542818489282
"150392" "TRINITY_DN213979_c3_g1" 0.725959234509188 0 0.480265122054463 0.835924074254375 2.75146372116556 1.56071495447448 2.93300602371912 1.71105432181207 2.49159659441045 2.23112515787905 2.96217881634138 2.68054940871888 0 0 0 0 0 0 2.38156025476946 1.45101324294397 0 0.619178216059069 0 1.17951105027151 1.65030502892003 0 0.197865391353738 1.1551015581257 1.09017594979021 0 TRUE 1.05905451774301 2.50158505381349 0 0.682241321364946 0.938543794007336 0.732185836632852
"150393" "TRINITY_DN213979_c3_g2" 0 0 0 0 0 0 1.76213616990111 3.04788732939655 0 1.00288250853312 3.30567874324229 0.727702672837238 0 0 0 0 0 0 0 0 0 0 0 0 0 0 0 0 0 0 TRUE 0 1.64104790398505 0 0 0 1
"150394" "TRINITY_DN213980_c3_g1" 0 0 0 0.779049552837459 0 0 0 0 0 0 0.861558419572029 0 0 0 0 0 0 0 0 0 0 0 0 0 0 0 0 0 0 0.0593552776164212 TRUE 0.129841592139576 0.143593069928671 0 0.00989254626940354 0 0.756718519775377
"150395" "TRINITY_DN213980_c4_g1" 0 0 0 0 0 0 0 0 0.805705184838511 0 0 0.705756782049797 0 0 0 0 0.352758525040637 0 0 0 0 0.509949146304311 0.409255146684838 0 0 0 0.144046369616707 0 0 0.0271540515037266 TRUE 0 0.251910327814718 0.0587930875067728 0.0285334035200723 0.153200715498191 0.761296798932807
"150396" "TRINITY_DN213980_c5_g1" 0 0.0799753767205959 0 0.784085142734757 0.492622328574446 0 1.5089356618644 0 4.1605168740299 1.50487458939846 0 1.31440650755482 0 0 0 0 0 0 1.2910141014173 1.90226656908307 1.54942274574666 1.14208662961753 0.690640578615693 0.631337144127481 2.61211655222488 2.63459326844576 2.12399720369191 1.91914936328767 3.25353551719705 2.63273352595054 TRUE 0.226113808004966 1.41478893880793 0 2.5293542384663 1.20112796143462 0.719095227447183
"150397" "TRINITY_DN213980_c9_g1" 3.21459111846607 3.97452931248388 3.30319624698775 2.58928410667125 2.11103131238874 3.05293750730809 4.19605617185105 3.84589144067803 2.8571848057912 2.11802742259079 3.03386345186628 1.98331287106712 3.57531233068744 2.88655014732434 2.68459435073562 2.56242561196062 1.68750866072073 2.68347189285523 7.07252388129502 6.70785605148219 7.23742031354425 6.51469038704007 6.68955077144969 6.31206610424382 4.4575286297468 4.24000896473507 4.30553283223929 2.87676249078156 2.69510298564048 3.94016675048282 TRUE 3.0409282673843 3.00572269397408 2.679977165714 3.75251710893767 6.7556845848425 0.538198346914794
"150398" "TRINITY_DN213981_c2_g2" 0 0.448900951145128 0 0.885183866320351 0.990591872587583 0.404903122145131 2.40490312214513 2.21412480535285 1.78492270156286 1.48336436071335 1.83066097439976 2.31266517355839 0.687060688339892 0 0 0.619178216059069 1.19849415363908 0.567545447643747 0.0989584800881688 0 0.538041453333664 0.695102985640479 0.207892851641333 0.743299527888257 1.99638874644762 1.25519856641969 0.602171790753379 0.295135249000818 0.774839759827326 1.50842865253186 TRUE 0.454929968699699 2.00510685628872 0.512046417613632 1.07202712749678 0.380549216431983 0.698326211062827
"150399" "TRINITY_DN213981_c3_g1" 0 0 0 0 0 0 0 0 0 0 2.92580957777157 0 0 0 0 0 0 0 0 0 0 0 4.09169983413681 0 0 0 0 0 2.44705015545719 0 TRUE 0 0.487634929628595 0 0.407841692576198 0.681949972356135 0.671722025623477
"150400" "TRINITY_DN213981_c3_g2" 3.51954190457844 3.83713591392318 3.07450543636363 3.70851834455008 3.54732643222811 3.70376517879341 3.36820959809927 4.2245033939183 4.22666265566117 4.54572131113039 4.16526881174756 4.39314158449263 3.31759350462347 3.1583370271671 3.82354557543035 3.96051171011902 4.1138671594827 4.05797006863733 4.2190910582462 4.76096605773007 4.7860212601256 4.9529858003903 4.72186477626864 5.15667975573886 4.70724868229972 4.8400603308324 4.91790907385298 4.00297249418984 3.58448152220665 4.67790282938056 TRUE 3.56513220173947 4.15391789250822 3.73863750757666 4.45509582212702 4.76626811808328 0.165343669842131
"150401" "TRINITY_DN213982_c0_g1" 0 0 0 0 0 0 1.77862912589557 1.734655433479 0 0 0 0 0.617298482840846 0 0 0 0.572404647390332 0.210388864445403 0.0922074380970889 0 0 0.989865622866287 2.27590100293954 0 1.03280614508324 0 1.69108744095189 0 0 0 TRUE 0 0.585547426562429 0.23334866577943 0.453982264339189 0.559662343983819 0.467595100954009
"150402" "TRINITY_DN213982_c1_g1" 2.13257684267001 1.29454723389551 1.7982579326445 0.236339539168374 2.0686708106651 1.1394694950388 3.49454361670084 3.59036248846375 1.67038715697383 2.1586601753465 2.76468585252213 2.39999135066418 2.99077337790844 2.26002565596146 3.01703108052784 2.73595535401226 3.54250570147826 3.22048474218091 0 0 0 0 0 0 0 0 0 0 0 0 TRUE 1.44497697568038 2.67977177344521 2.96112931867819 0 0 0.651758813511831
"150403" "TRINITY_DN213982_c2_g1" 0 1.53704751940466 0 0.652601217596519 0.305678743242287 0.772307974958403 1.89994898618967 1.16478627814334 0 0.6915341649192 1.17248751551013 0.249748715083569 1.34766565630097 0 0.0143552929770701 1.59120067293238 0 0.784922701562861 3.94176363938467 2.16864203555884 3.46008724011683 2.72922645499115 4.31034012061215 2.50994914630431 1.81721392425833 1.13750352374994 1.5859239769586 0 0 0.261831658752137 TRUE 0.544605909200311 0.863084276640986 0.623024053962213 0.800412180619833 3.18666810616133 0.777892902076196
"150404" "TRINITY_DN213982_c3_g1" 0 0.304511041809953 0 0 1.51803149260217 0 0 1.57773093149008 0 0 0 1.43028527297778 0 0 0 0 0 0 0 4.21893612133568 0 1.871449415677 0.826192536236601 1.10433665981474 0 1.34539637539127 0 0 0 0 TRUE 0.303757089068687 0.501336034077977 0 0.224232729231878 1.33681912217734 0.807504651283333
"150405" "TRINITY_DN213982_c4_g1" 0.983312871067121 0 0 0 0 0 0 0 0 0 0 0 2.68974643849356 0 0 0 0 0 0 0 0 0 0 0 0 0 0 0 0 0 TRUE 0.163885478511187 0 0.448291073082259 0 0 0.908605430516171
"150406" "TRINITY_DN213982_c5_g1" 0 0.73725410432433 0 0 0 0 1.94934816428856 3.76085963682191 0 0 0 3.29278174922785 0 4.79233480570669 0 0 0 0 0 0.212880566344385 0 0 0 0 0 0 0 0 0 0.18269229751619 TRUE 0.122875684054055 1.50049825838972 0.798722467617782 0.0304487162526984 0.0354800943907308 0.835466826303577
"150407" "TRINITY_DN213983_c8_g1" 0.191562650700756 1.64984535230601 0 1.53754457196457 0.158337027167101 0 0 0 0 0.0510240030244669 0 0 0.252173413202027 0 1.46048047004001 0 1.06281249240502 1.78993786898019 0 0 0 0 0 0 0 0 0 0 0 0 TRUE 0.589548267023074 0.00850400050407781 0.760900707437876 0 0 0.80350515458813
"150408" "TRINITY_DN213983_c9_g1" 0 0 0 0 0 0.356143810225275 0 0 0 0 0 0 0 0.0200576523412535 1.62527048937469 0 0 0 0 0 0 0 0 1.68436992901301 0 0 0.938850337006064 0 0 0 TRUE 0.0593573017042126 0 0.274221356952658 0.156475056167677 0.280728321502168 0.563587214675842
"150409" "TRINITY_DN213983_c9_g2" 0 0 0 0.543000877402426 0 0 0 0 0 0 0 0 0 0 0 0 0.703986603863431 0 0 0 0 0 0 0 0 0 0 0 0 0 TRUE 0.0905001462337376 0 0.117331100643905 0 0 0.807169314578405
"150410" "TRINITY_DN213983_c9_g3" 0 0 0 0 1.57337452644594 0 0 0.102993993323326 0 0 0 0 0 0 1.54843662469604 0.210388864445403 0 1.66766509005141 0 0 0 0 1.26843439357638 0 0 0 0 0 0 0 TRUE 0.262229087740991 0.0171656655538876 0.571081763198808 0 0.211405732262731 0.785144388603621
"150411" "TRINITY_DN213984_c7_g3" 0.668119124686432 0 0 0 0 0 0 0 0 0 0 0 0 0 1.53804145333366 0 0 0 0 0 0 0 0 0 0 0 0 0 0 0 TRUE 0.111353187447739 0 0.256340242222277 0 0 0.891400988699248
"150412" "TRINITY_DN213984_c8_g1" 3.89093302170554 4.09068409010925 3.9780125349367 3.02980622770421 2.29130885982897 3.07724299893246 3.01024275552775 2.94185751900344 2.14990966753492 2.79576694778239 3.0681548560643 2.76319908532596 3.28747229511907 3.64177721169212 3.38100643708862 3.4406864838672 3.12416267883585 3.07296327155522 3.98048235553826 2.67061376422175 2.92599941855622 3.5033487351675 3.45654333931247 3.42007811597937 3.34468649246552 3.10165007609443 2.71325590173097 3.87509196539686 3.5786972376487 2.87401000554047 TRUE 3.39299795553619 2.78818847187313 3.32467806302635 3.24789861314616 3.3261776214626 0.0652114342710135
"150413" "TRINITY_DN213984_c9_g1" 0 0.805705184838511 0 0 0 0 0 0 0 0 0 0 0 0 0 0 0 0 0 0 0 0 0 0.221567788538409 0 0 0 0 0 0 TRUE 0.134284197473085 0 0 0 0.0369279647564016 0.931250352887198
"150414" "TRINITY_DN213985_c15_g1" 0 0 0.802400040114839 0 0 0 0 0 0 0.0648828515848544 0.293958979028694 0 1.24123003551545 0 0 2.67716993881825 0 0 0 0 1.57724753559315 0 2.1133671207598 0 1.94897455427977 0 0 0 0 0 TRUE 0.13373334001914 0.0598069717689248 0.653066662388948 0.324829092379962 0.615102442725493 0.566096421632048
"150415" "TRINITY_DN213985_c17_g1" 0 0 0 0 0 0 0 0 0 0 0 0 0 0 0 0.306845500314283 0 1.4027221768456 0 0 0 0 0 0 0 0 0 0 0 0 TRUE 0 0 0.284927946193315 0 0 1
"150416" "TRINITY_DN213985_c3_g1" 0 0 0 0 0 0 0 0 0 0 0 0 0 0 0.366252263699564 0 0 1.01863417413905 0 0 0 0 0 0 0 0 0 0 0 0 TRUE 0 0 0.230814406306436 0 0 1
"150417" "TRINITY_DN213985_c5_g1" 4.6450098843911 4.84423498775875 3.85678654628808 2.64777499312618 5.14897476615853 3.12250707268573 3.29498826769145 3.37740143078579 5.53807250273785 1.52907129982911 1.80074462393678 2.09929520433778 5.46564802598228 6.40823631819621 5.7788393546815 4.73876783680019 6.4507823616027 4.06763871687536 2.76362403232193 3.70265754339091 2.67038715697383 2.36008329591333 0.947105051567875 0.742437445376266 1.29572302453997 0.439357178474257 0 0 0 0 TRUE 4.04421470840139 2.93992888821979 5.48498543568971 0.289180033835704 2.19771575425736 0.568319756918219
"150418" "TRINITY_DN213985_c6_g1" 0 0 3.15688196396671 1.72290313856045 0 0 0 0 2.73096595186008 3.53729606709084 0 0 0 0 4.62819033461521 4.74840756031514 0 0 0 0 2.03562390973072 2.90708294212449 0 2.92467000816975 0 0 0.822934048028371 3.04229412620617 0 1.71017274827966 TRUE 0.81329751708786 1.04471033649182 1.56276631582173 0.9292334870857 1.31122947667083 0.344356418512071
"150419" "TRINITY_DN213986_c0_g1" 0 0 0 0 0 0 0 0 0 0 0.0648828515848544 0 0 0 0 1.44678556214312 0 0 0.674460651560259 0.620117165028684 0 0.650764559116902 0 0 0.895302621333307 1.02927618237063 0.963474123974886 0.809002774939086 1.1991226420136 1.42545930476536 TRUE 0 0.0108138085974757 0.241130927023854 1.05360627489948 0.324223729284308 0.863286580900297
"150420" "TRINITY_DN213986_c0_g2" 0 0 0 0 0 1.31961793420016 1.84559040884785 2.0597013721463 1.53356334821451 0.888304895208487 1.45575462218619 0.969380764941608 1.57385922157595 0 0 0.630405471482323 0 0 2.79306351844623 2.16349873228288 0.659924558402378 2.42787430679269 0.147957881387101 0.144046369616707 2.83289001416474 2.85638817681409 2.64247053731582 2.06315775866032 3.0447438212244 3.50982249967816 TRUE 0.219936322366694 1.45871590192416 0.367377448843045 2.82491213464292 1.38939422782133 0.695970729600279
"150421" "TRINITY_DN213986_c0_g3" 0 0 0 0 0 0 0 0 0 0 0 0 0 0 0 0 0 0 0.410341104614087 0 0 1.4027221768456 0 0 0 0 0 0 0 0 TRUE 0 0 0 0 0.302177213576615 1
"150422" "TRINITY_DN213988_c1_g1" 0.51500591643373 0 0 0 0 0 0 0 0 0 0 0 0 0 0.802400040114839 0 0 0 0 0 0 0 0 0 0 0 0 0 0 0 TRUE 0.0858343194056216 0 0.13373334001914 0 0 0.839542033061208
"150423" "TRINITY_DN213988_c4_g1" 0 0 0 0 0 0 0 0 0 0.0398402645317911 0 0 0 0.73638840070346 0 0 0 0 0 0 0 0 0 0 0 0 0 0 0.238786859587116 0 TRUE 0 0.00664004408863185 0.122731400117243 0.0397978099311861 0 0.905407552640448
"150424" "TRINITY_DN213988_c5_g2" 0 0 0 0 0 0 0 0 0 1.26663664251399 0 0 0 0 0.325386414659773 0.623866861852698 0 0 0 0 0 0 0 0 0 0 0 0 0 0 TRUE 0 0.211106107085665 0.158208879418745 0 0 0.812642938659106
"150425" "TRINITY_DN213988_c6_g1" 0 0 0 0 0 0 0 0 0 0 0 0 0 0 0 0 0 0.31150311546827 0 0 0 0 0 0 0 0 0.195347598322219 0 0 0 TRUE 0 0 0.0519171859113783 0.0325579330537032 0 0.843221794083374
"150426" "TRINITY_DN213989_c0_g1" 0 1.09963185001446 0 0 0 0 0 1.00432160595009 0 1.97085365434048 0 0 1.16800012451782 0 0 1.21163525332715 0.0772429989324604 0.651683180632109 1.14665522211947 0 0 0.40381306161659 1.08065766334523 0 0 0 0 0 0 0 TRUE 0.18327197500241 0.495862543381763 0.51809359290159 0 0.438520991180213 0.460688413793663
"150427" "TRINITY_DN213989_c0_g3" 0.972325041557152 0 0 0 0 0.0398402645317911 0 0 0 0 0 0 0 0 0 0 0 0 0 0 0 0 0 0 0 0 0 0 0 0 TRUE 0.16869421768149 0 0 0 0 1
"150428" "TRINITY_DN213990_c9_g1" 4.69203656409501 5.08061502988312 4.82731094394967 4.46864847791291 4.43622848111601 4.38439523838807 4.99199794190481 4.8963687357515 4.28473620590548 4.77209679219569 5.15275129744887 4.85284781910884 4.30041662783687 3.79493566280354 4.66015281487638 3.80074462393678 4.08737797434006 3.79254304690811 4.37343941257307 4.2718738340176 4.4383593950187 4.63360557875109 4.68498700476655 4.5100757818138 6.27956415407728 6.30633516019798 6.24904706587631 6.17514531485365 6.10961129573268 7.13517571087996 TRUE 4.64820578922413 4.82513313205253 4.07269512511695 6.37581311693631 4.48539016782347 0.292975504319616
"150429" "TRINITY_DN213991_c2_g1" 0 1.58736499093646 1.91914936328767 3.43202402399078 0 1.9137989649507 0 1.76383645889095 2.8916136070392 2.28154989336664 0 1.90496571868403 0 3.09389816258555 5.63116250133003 3.93659082982394 0 0 0 2.53505759489484 3.36359162661672 3.16816062905611 0 1.78031009904338 0 0.935836873684025 2.2603268134703 1.22897256976016 0 2.20132019771785 TRUE 1.47538955719427 1.47366094633014 2.11027524895659 1.10440940910539 1.80785332493517 0.305622188330282
"150430" "TRINITY_DN213991_c4_g1" 2.1013139010863 2.65923957221832 2.46701857168978 2.5449798832558 2.04997920270779 2.00970547228367 1.77989003934005 1.73508887047818 3.23588020404933 2.65260121759652 1.90958111597968 2.45838200415601 2.22958792274065 2.84559040884785 2.89859534152415 2.42572783804503 1.62713987096555 2.30888505741176 2.45022149589718 2.63203550398342 3.50194861635368 2.99873708923515 2.88888933720185 3.10986198849144 1.71237567288067 2.23112515787905 2.04614178164472 2.17152710603881 1.94485844580754 1.88908409859815 TRUE 2.30537276720694 2.29523724193329 2.38925440658917 1.99918537714149 2.93028233852712 0.233090129687882
"150431" "TRINITY_DN213992_c1_g4" 0 0 0 0 0 0 0 0 0 1.4070807754505 0 0 0 0 0 0 0.24000896473507 0 0 0 0 0 0 0 0 0 0 0 0 0 TRUE 0 0.234513462575083 0.0400014941225117 0 0 0.957356932003739
"150432" "TRINITY_DN213993_c10_g1" 0 0 0 0 0 0 0 0 0 0 0 0 0 0 0.111031312388744 0 0.58880456701555 0 0 0 0 0 0.237563718317676 0 0 0 0 0 0 0 TRUE 0 0 0.116639313234049 0 0.0395939530529459 0.915135917824086
"150433" "TRINITY_DN213993_c11_g1" 0 0 0 0 0 0 0 0 0 0 0 0 0 0 0.9701173976055 0.517023672064581 0 0 0 0 0 0 0 0 0 0 0 1.16349873228288 0.0840642647884745 0 TRUE 0 0 0.247856844945013 0.207927166178559 0 0.790274940536051
"150434" "TRINITY_DN213993_c3_g2" 0 0 0 0 0 0 0 0 0 0 0 0 0 0 0 0 0 1.53555533339931 0 0 0 0.473007567916174 0 0 0 0 0 0 0 0 TRUE 0 0 0.255925888899885 0 0.0788345946526956 0.922990797265986
"150435" "TRINITY_DN213993_c7_g1" 0 0 0 0 0 0 0 0 0 0.263034405833794 0 0 0 0 0 0.155749232677945 0 0 0 0 0 0 0 0 0 0 0 0 0 0 TRUE 0 0.0438390676389656 0.0259582054463241 0 0 0.851968764139206
"150436" "TRINITY_DN213993_c8_g1" 0 0 0 0 0 0 0 0 0 0 0 0.711054321812066 0 0 0 0 0 0 0 0 0 0 0 0.655351828612554 0 0 0 0 0 0 TRUE 0 0.118509053635344 0 0 0.109225304768759 0.769584471780426
"150437" "TRINITY_DN213993_c9_g1" 0 0 0 0 0 0 0 0 0 0 0 0 0 0 0 0 0 0 0 0 0.204140716780225 0 0 0 0 2.60383401878455 0 0 0 0 TRUE 0 0 0 0.433972336464092 0.0340234527967042 0.980399987546488
"150438" "TRINITY_DN213994_c7_g1" 1.32653734813995 1.33227828305693 0.802400040114839 1.88362081628567 1.63412855752504 0 1.73248629302994 1.54300087740243 2.4032677223393 1.75403231835604 1.18396283484259 3.00845103269327 1.01578299724093 2.114367024952 1.54744982914397 3.16735792773851 1.72770267283724 2.04404433270602 2.48902906385044 2.57942154276352 3.19377174339668 3.52594357228725 3.69788499707159 3.27470893921471 1.02786177535451 0.713695814843359 2.53156860881496 0.837539634379403 0.962734090595803 2.38377340195843 TRUE 1.16316084085374 1.9375335131106 1.93611746410311 1.40952888765774 3.12679330976403 0.4845885171243
"150439" "TRINITY_DN213994_c8_g1" 0 0 1.51954190457844 0 0 0.288063200325316 0 0 0 0 0 0.178873958169795 0 0 0 0 0 0 0 0 0.738119288782576 0 0 0 0 0 0.910732661902913 0 0 0.197865391353738 TRUE 0.301267517483959 0.0298123263616325 0 0.184766342209442 0.123019881463763 0.719851518631765
"150440" "TRINITY_DN213994_c8_g2" 0 0 0 0 0 0 0 0 0 0 0 0 0 0 0 0 0 0 0 1.89569039046369 0 0.166072675946706 0 0 0 0 0 0 0 0 TRUE 0 0 0 0 0.343627177735065 1
"150441" "TRINITY_DN213994_c8_g3" 0 0 0 0 0.0593552776164212 0 0 0 0.357270475679559 0 0 0 0 0 0 0 0 0 0 0 0 0 0 0 0 0 0 0 0 0 TRUE 0.00989254626940354 0.0595450792799266 0 0 0 0.958466147039213
"150442" "TRINITY_DN213995_c0_g1" 0 0 0.317304068361915 0 0.037030730944967 0 0 0 0 0 0 0 0 0 1.07929276727285 0 0.22650852980868 0 0 0 0 0 0 0 0 0 0.735522177296537 0 0 0 TRUE 0.0590557998844803 0 0.217633549513589 0.122587029549423 0 0.791343258151288
"150443" "TRINITY_DN213995_c1_g1" 0 0 0 0 0 0.454175893185802 0 0 0.171206827418142 1.7454524831317 0 0 1.72421368675736 0 0 0 0 0 0 0 0 0 0 0 4.39629651666892 0.805705184838511 3.19345636574959 0 0 0 TRUE 0.0756959821976337 0.319443218424973 0.287368947792893 1.3992430112095 0 0.878057609909814
"150444" "TRINITY_DN213995_c2_g1" 0 0 0 0.257010618206024 1.42169458118029 0 0 0 0.803227036434928 0.186500557644495 0 0.339137384919585 0 0 0 0 0 0 0 0 0 0 0 0 2.50156652982549 2.00539998774259 1.41034110461409 1.1947174628936 1.45890690685087 2.12101540096137 TRUE 0.279784199897719 0.221477496499835 0 1.781991232148 0 0.929676744846643
"150445" "TRINITY_DN213995_c2_g2" 0 0.0922074380970889 0 0 4.17600355700892 2.09423606984577 0 3.23848117147476 0.0813396274519388 0.0962618530584035 3.21831620724691 2.4944156103975 0.900721927564115 0 0 0.0257375614136083 5.15954845980264 0 0 0 0 0 0 0 4.42928119333566 8.24446849510288 4.14584046237516 3.80807608930126 9.39814084007217 6.73335434061383 TRUE 1.06040784415863 1.52146907827158 1.01433465813006 6.12652690346683 0 0.853252436607873
"150446" "TRINITY_DN213995_c3_g1" 3.47417642564478 3.10299399332333 3.5915597458278 2.82130203988953 3.2904244038653 3.16494714061113 2.91972144513017 2.6959938131099 3.2862897581341 2.89103026784092 2.69198075060328 2.1833277060448 0.922958964236172 0 0.613531652917927 1.66266125547509 0.344828496997441 0 0.26663664251399 0 0.13224779829844 0 0.254594043033141 0 0.350497247084133 0 0 0 0 0 TRUE 3.24090062486031 2.77805729014386 0.590663394937772 0.0584162078473555 0.108913080640928 0.727232459208594
"150447" "TRINITY_DN213996_c6_g2" 0 3.38045240672816 0 2.75488750216347 3.64662350847658 2.90823648299689 0 2.27976842159359 0 2.35698889179248 0 0 0 0 0 3.01310489169949 0 0 0 0.408168370708106 0 2.2821432287815 0 0 0 1.22156778853841 0 0 0 0 TRUE 2.11503331672752 0.772792885564345 0.502184148616581 0.203594631423068 0.448385266581601 0.772230900933623
"150448" "TRINITY_DN213996_c7_g1" 4.10097764772482 3.4937754084607 0 4.15437257653267 3.79243893006464 3.95587072612297 0 2.18903382439002 0 3.76542866194505 0 0 0 5.8813464866292 0 5.53977919169849 0 0 0 2.99747307197096 0 4.30903062978875 0 0 0 1.8611613657534 0 5.1516964881709 0 0 TRUE 3.24957254815097 0.992410414389179 1.90352094638795 1.16880964232072 1.21775061695995 0.593601039691853
"150449" "TRINITY_DN213996_c8_g1" 3.9547546649217 3.78251340814103 4.17328736863307 5.10597134691404 3.85419517626058 4.84799690655495 4.76934859947786 4.35049724708413 4.3193289038394 5.89282814000276 5.09554471344525 5.65280196033473 4.30516799015635 3.49300679094604 4.25050687109497 5.37580403089024 4.141187525005 4.60715274035522 6.88023246943556 7.48541072557324 7.32711247074709 8.20726817311203 7.50150283889813 7.54276104778823 5.10085153250634 4.82150614189749 4.72862801821391 4.99833091873531 4.63354745829421 4.4970374721894 TRUE 4.28645314523756 5.01339159403069 4.36213765807464 4.79665025697278 7.49071462092571 0.383949543253507
"150450" "TRINITY_DN213996_c8_g2" 0.51500591643373 3.77410178142063 3.14990966753492 3.93035887611242 3.46675761572617 2.69510298564048 3.19692173382033 3.17200739069316 4.90163925790899 0 3.94850740566937 4.5480049846917 0 2.92467000816975 3.93130484365067 0 4.20351441113076 0 5.68420158980811 6.29222959190495 7.53035951459352 0 6.49635049355724 7.02250097873237 3.54584484540635 3.74781702891167 4.98490829379345 0 2.43055290956901 3.43108803384847 TRUE 2.92187280714473 3.29451346213059 1.84324821049186 3.02336851858816 5.50427369476603 0.496618281859145
"150451" "TRINITY_DN213997_c2_g1" 0 0 0 0 0 0 0 0 0 0.0894981508391026 0 0 0 0 0 0 1.21163525332715 0 0 0 0 0 0 0 0 0 0 0 0 0 TRUE 0 0.0149163584731838 0.201939208887858 0 0 0.981533602915287
"150452" "TRINITY_DN213997_c2_g3" 0 0 0 0 0 0 0.221567788538409 0.962734090595803 0 0 0.238786859587116 0 0.190298791626595 0.524063675777211 0 0 0 0.765534746362977 0.533064921869638 0 0 0.718964335759539 0.0229004021100788 0 0.639695233399582 1.27738969881086 0 0 0.332278283056929 0.660837367696284 TRUE 0 0.237181456453555 0.246649535627797 0.485033430493943 0.212488276623209 0.641097280657825
"150453" "TRINITY_DN213997_c3_g1" 4.24374523473398 4.52130205560918 3.83864928345343 4.06583077417367 3.89665935755021 4.19006169473912 2.4594316186373 2.05588975819628 2.58712492187178 2.92390979472 2.46571331959596 3.02094661351356 3.7497487788645 5.0311746108217 4.43041909747961 4.01086933318836 3.52180456172394 4.41400018939029 3.0820212693455 2.1644644993886 2.32739994609742 3.45864447937567 2.51601514700366 3.2127249609901 4.89292525848418 5.07193424509156 5.1462478997641 5.49758043310381 4.90086680798075 5.37573453858316 TRUE 4.12604140004327 2.58550267108915 4.1930027619114 5.14754819716793 2.79354505036683 0.334727361516156
"150454" "TRINITY_DN213998_c1_g1" 0 0 0 0 0 0.905350899580958 1.4838802538141 0 0 0 0 0 0 0 1.53903470297075 0 0 0 0 0 0 0 0 0 0 0 0 0 0 0 TRUE 0.150891816596826 0.247313375635684 0.256505783828459 0 0 0.611894528956495
"150455" "TRINITY_DN213998_c2_g2" 0.668119124686432 2.03562390973072 0.26663664251399 2.78826808286684 1.76341157447001 3.01506932171765 2.60478300420992 2.86374026441626 2.58183327024072 2.64984535230601 2.98240040816852 3.268284666521 2.84358192315399 0.0565835283663675 1.87302570104647 1.83995958748953 2.69220399161585 2.1586601753465 2.78010008447995 3.42841042535734 2.85319725477036 2.85199883711245 2.85199883711245 3.35769274848834 1.70619898742978 1.75146372116556 2.07484791590017 1.53306492186964 1.83511561525822 2.61329589917267 TRUE 1.75618810933094 2.82514782764374 1.91066915116979 1.918997843466 3.02056636455348 0.303855476383993
"150456" "TRINITY_DN213998_c3_g1" 2.38017531174203 3.15946772926677 1.68347189285523 3.43028527297778 2.38156025476946 3.26423615104355 3.08763256009541 3.10433665981474 2.13093086982645 3.19440229193857 2.87381319835909 2.97361127551947 3.11169907219742 2.67287788119757 2.63807383718072 2.85559110771045 3.44201456555989 2.39314158449263 3.46740991715289 3.44228003525258 3.08898959256785 3.81997467254783 3.70465067524035 3.2002218382884 2.6667565918848 2.04718936371245 2.75274859140713 2.47326739592964 2.09929520433778 2.38487870371017 TRUE 2.7165327687758 2.89412114259229 2.85223300805645 2.40402264183033 3.45392112184165 0.213436759417036
"150457" "TRINITY_DN214000_c2_g1" 0 0 0 0 0 0 0 0 0 0 0.286881147788162 0 0 0 0 0 0 0 0 0.141432790929296 0 0 0 0 0 0 0 0 0 0 TRUE 0 0.0478135246313603 0 0 0.0235721318215493 0.87674966443444
"150458" "TRINITY_DN214000_c4_g2" 0 0 0 0 0 0 0 0 0 1.21163525332715 0 0 0 0 0.147957881387101 0 0 0 0 0 0 0 0 0 0 0 0 0 0 0 TRUE 0 0.201939208887858 0.0246596468978502 0 0 0.969471447578632
"150459" "TRINITY_DN214001_c10_g1" 0 0 0 0 1.02361021518265 0 0 0 0 0 0 0 0 0 0 0 0 0.393965275660243 0 0 0.111031312388744 0 0 0 0 0 0 0 1.1551015581257 3.58988330717863 TRUE 0.170601702530441 0 0.0656608792767071 0.790830810884056 0.0185052187314573 0.919461976875368
"150460" "TRINITY_DN214001_c11_g1" 0.319617934200161 0 1.41196851036013 3.07929276727285 0 2.65809720535137 0 0 1.21288056634438 2.3311319222172 0 0 0.242450073677701 0.566571640626761 1.01720929003222 2.28688114778816 0 1.16156525639703 0 1.13290581201151 0 0.232660756790275 0 1.71413559385633 1.27619886503224 0.332278283056929 0.232660756790275 1.9865929673059 1.42545930476536 0.160920188181103 TRUE 1.24482940286409 0.590668748093598 0.879112901420313 0.902351727521967 0.513283693776352 0.420519577989261
"150461" "TRINITY_DN214001_c2_g1" 0 1.59979385212224 0 2.20445376767456 2.0621217119078 1.75659635050171 0 0 0 0 0 0.345964030342872 0 0 0 1.27500704749987 0 0.911499848861108 1.43028527297778 0 0 0 0.767231037023876 0.277389698810864 0 0 2.14502524223657 0 1.99891757275836 0 TRUE 1.27049428036772 0.057660671723812 0.364417816060163 0.690657135832488 0.412484334802087 0.699876657851402
"150462" "TRINITY_DN214001_c6_g1" 0 0 0 0 0 0.711054321812066 0 0 0 0 0.175045486110914 0 0 0 0 0 0 0 0 0 0 0.641546029087524 0 0 0 0 0 0 0 0.976730220677153 TRUE 0.118509053635344 0.0291742476851523 0 0.162788370112859 0.106924338181254 0.608989820149261
"150463" "TRINITY_DN214001_c8_g1" 0 1.32192809488736 0 1.59502618406585 0 0 0 0 0 0.167357927738514 0 0 0 0 0 1.72857360255936 0 0 0 0 0.673556423990145 0 0 0 0 0 0 0 0 0.18269229751619 TRUE 0.486159046492203 0.027892987956419 0.288095600426561 0.0304487162526984 0.112259403998357 0.764122095462543
"150464" "TRINITY_DN214001_c8_g2" 0 1.26243315763135 0 1.06832686143451 2.52481592835751 0.964213777946939 0 1.31150311546827 1.58062791045727 0 1.7982579326445 0.415758666522498 0 2.28806320032532 0 0 2.28658548326394 0 0 1.08133962745194 0.824564212089827 0 1.1525079483649 0 0 4.97393265491158 4.91164365100834 0 4.38887833881199 0.930548119247855 TRUE 0.969964954228383 0.851024604182089 0.762441447264876 2.53416712732996 0.509735297984445 0.694853757838103
"150465" "TRINITY_DN214002_c6_g1" 0 0 0 0 0 0 1.78408514273476 0 0 0 0 1.12035194036522 0 0 0 0 0 0 0.77568270173906 2.68032435684402 0 0 0 0.651683180632109 0 0 0 0 0 0 TRUE 0 0.48407284718333 0 0 0.684615039869198 0.823231736453008
"150466" "TRINITY_DN214002_c8_g1" 0.0745054363636298 1.52406367577721 0 0.20163386116965 0.0908534304511135 0.298658315564515 0.292781749227846 0.502839758255931 0 0.784085142734757 0 0.260627908126699 2.64984535230601 0.01292617444427 0 1.20851725980554 0.0662614422687213 0.764685852522134 1.29278174922785 0 0 0 0.0745054363636298 0 0.753604536279995 1.48697174437041 1.05032755355842 0.219091058246197 0 0.0854246562526777 TRUE 0.36495245322102 0.306722426390872 0.78370601355778 0.599236591451284 0.227881197598579 0.521889381115724
"150467" "TRINITY_DN214002_c9_g1" 5.12870582348222 4.74711881638081 5.07386306801921 4.67101024127845 4.69877410890368 4.82471694557467 6.14655340231147 6.01540390107757 5.70055069041459 6.08425564736756 6.16842141085192 6.18040648531063 5.20562710390717 5.21334728173344 5.18153990577361 5.24849688595938 5.17596365008829 5.21229695970725 6.10162906745124 6.06901467791518 7.1304264147974 6.1238110214654 6.05280712169826 6.31418895571231 4.84076533732387 4.64708421262895 5.15680108407652 4.67649309384177 5.1668760924852 5.06117134834079 TRUE 4.85736483393984 6.04926525622229 5.20621196452819 4.92486519478285 6.29864620983996 0.164990914372705
"150468" "TRINITY_DN214003_c0_g1" 0 0 0.522055749160964 0.411426245726465 1.9664304673063 0 2.19503256501146 1.88908409859815 0 0 0 0 2.53106949272595 0 1.12498976997866 0 2.74394575188154 0 2.72290313856045 2.54399071966485 0.833497336859835 0 2.3648525400612 1.48284828306847 2.74566760205268 2.34056226902641 0.491596594410448 0 0 0.73725410432433 TRUE 0.483318743698955 0.680686110601602 1.06666750243103 1.05251342830231 1.65801533636913 0.504952440273607
"150469" "TRINITY_DN214003_c1_g2" 1.1407786557828 2.78805922364955 3.12961273813047 3.74910514956946 3.36569253719753 1.59645813955899 1.24366908096686 1.29513524900082 1.43135552157352 1.14925936549962 2.18745105402733 0.173767067736706 0 0 0.783247097378116 0 1.92181713984662 0 0 0 0 0 0 0 0 0 0 0 0 0 TRUE 2.6282844073148 1.24677288980081 0.450844039537456 0 0 0.838524236131598
"150470" "TRINITY_DN214003_c2_g1" 0 0 0 0 0 0 0 0 0 0 0 0 0 0 0 2.11636475669178 0 0 0 0 0 0 0 0 0.84799690655495 2.74480693384467 2.26813492392489 1.00863030514344 0.473007567916174 0 TRUE 0 0 0.352727459448631 1.22376277289735 0 0.927942026988302
"150471" "TRINITY_DN214003_c2_g2" 0 0 0 0 0 0 0 0 0 0 0 0 0 0.14535138557262 0 0 0 0 0 0 0 0 0 0 0 0.835115615258218 0 0 0 0 TRUE 0 0 0.02422523092877 0.13918593587637 0 0.956487645866951
"150472" "TRINITY_DN214004_c0_g1" 0 0 0 2.3302715534167 1.67446065156026 1.1807843910787 0 0 0 0 0 0 0 0 0 2.82944368136659 0 2.72987901212594 0 0 0 0 0 0 0 0 0 0 0 0 TRUE 0.864252766009276 0 0.926553782248754 0 0 0.766809875862865
"150473" "TRINITY_DN214004_c15_g1" 0 0 0 3.26963165094044 2.31672502157875 3.57785175516093 0 0 0 0 0 0 0 0 0 3.8108543624115 0 4.52919626799939 0 0 0 0 0 0 0 0 0 0 0 0 TRUE 1.52736807128002 0 1.39000843840181 0 0 0.772483060151161
"150474" "TRINITY_DN214004_c19_g1" 6.39835037034596 8.93677925730947 9.06016900863306 10.1058168644147 8.26302031694624 9.65504586753543 1.37462220619121 0.520045024039818 0 0 0 0 5.91489932765564 5.9322501913294 8.47451310823671 10.9986136988325 7.26404844432827 10.801390688566 0 0 0 0 0 0 0 0 2.01364091066939 0 1.98367769469807 0 TRUE 8.73653028086414 0.315777871705171 8.23095257649142 0.666219767561242 0 0.736367015291608
"150475" "TRINITY_DN214004_c20_g1" 0.945607703181372 0 0 0 0 0 0.00719550140420377 0 1.19975085671584 2.45864447937567 0.537047519404657 0.804879608254673 2.87164654555923 1.63412855752504 0.53605290024021 0 0.850399396770255 0 4.35289973729944 4.51721269205056 6.36006573280681 5.49005662446431 5.93253367488182 5.77936479265973 1.7878503341913 2.2606279081267 0.961252884058208 2.89375050172057 0.605968358841458 0 TRUE 0.157601283863562 0.834586327525841 0.98203790001579 1.41824166448971 5.40535554236044 0.843096945737012
"150476" "TRINITY_DN214004_c21_g1" 0 0 0 2.91475584967165 1.98404242609702 3.11536623660978 0 0 0 0 0 0 0 0 0 2.46597446450407 0 4.38632812834392 0 0 0 0 0 0 0 0 0 0 0 0 TRUE 1.33569408539641 0 1.14205043214133 0 0 0.786244012639617
"150477" "TRINITY_DN214004_c22_g1" 0 0 0.584000383285773 1.93281710274185 2.14925936549962 2.9664304673063 0 0 0 0 0 0 0 0 0.366252263699564 1.97269265400426 0 1.85119933859329 0 0 0 0 0 0 0 0 0 0 0 0 TRUE 1.27208455313892 0 0.69835737604952 0 0 0.862753349546166
"150478" "TRINITY_DN214004_c23_g1" 0 0 0 2.28392177230762 0.205392512989685 1.76298656488058 0 0 0 0 0 0 0 0 0 3.23542072263744 0 3.01203225593194 0 0 0 0 0 0 0 0 0 0 0 0 TRUE 0.70871680836298 0 1.0412421630949 0 0 0.829838621244348
"150479" "TRINITY_DN214004_c24_g1" 0 0 0 3.42196381604921 0.525066592078211 2.97673022067715 0 0 0 0 0 0 0 0 0 3.48052364638826 0 3.20617433441503 0 0 0 0 0 0 0 0 0 0 0 0 TRUE 1.15396010480076 0 1.11444966346722 0 0 0.758559750282781
"150480" "TRINITY_DN214004_c25_g1" 0 0 0 2.23266075679027 0 1.82537860389293 0 0 0 0 0 0 0 0 0 2.49595093694278 0 3.0536326982821 0 0 0 0 0 0 0 0 0 0 0 0 TRUE 0.676339893447201 0 0.924930605870812 0 0 0.817191719801932
"150481" "TRINITY_DN214004_c26_g1" 0 0 0 2.54002726925751 1.25398926623079 2.52481592835751 0 0 0 0 0 0 0 0 0 2.98859380548196 0 2.50918909972906 0 0 0 0 0 0 0 0 0 0 0 0 TRUE 1.0531387439743 0 0.916297150868503 0 0 0.782484227241842
"150482" "TRINITY_DN214004_c27_g1" 0 0 0 1.94598218599746 0.305678743242287 2.13290581201151 0 0 0 0 0 0 0 0 0 2.90785207184596 0 3.55630678422498 0 0 0 0 0 0 0 0 0 0 0 0 TRUE 0.730761123541876 0 1.07735980934516 0 0 0.830427792738517
"150483" "TRINITY_DN214004_c28_g1" 0 0 0 2.91704978688353 1.202260983562 2.45022149589718 0 0 0 0 0 0 0 0 0 3.63610254597701 0 4.22265002245148 0 0 0 0 0 0 0 0 0 0 0 0 TRUE 1.09492204439045 0 1.30979209473808 0 0 0.791012243700897
"150484" "TRINITY_DN214004_c29_g1" 0 0 0 2.03878733050557 1.09085343045111 1.53156860881496 0 0 0 0 0 0 0 0 0 2.77631458511622 0 2.13027195451886 0 0 0 0 0 0 0 0 0 0 0 0 TRUE 0.776868228295274 0 0.817764423272513 0 0 0.762502437686633
"150485" "TRINITY_DN214004_c30_g1" 0 0 0 1.91762270172628 0 2.08508467862865 0 0 0 0 0 0 0 0 0 2.94091844779871 0 3.02591469875079 0 0 0 0 0 0 0 0 0 0 0 0 TRUE 0.667117896725822 0 0.994472191091584 0 0 0.832293476202296
"150486" "TRINITY_DN214004_c31_g1" 0 0 0 1.85678654628808 0 0.714575238851626 0 0 0 0 0 0 0 0 0 3.11519974938544 0 2.60217179075338 0 0 0 0 0 0 0 0 0 0 0 0 TRUE 0.428560297523284 0 0.952895256689804 0 0 0.887563639729924
"150487" "TRINITY_DN214004_c32_g1" 0 0 0 2.05519565424212 1.21723071622067 1.77399632511117 0 0 0 0 0 0 0 0 0 2.7771566660045 0 3.22094900446678 0 0 0 0 0 0 0 0 0 0 0 0 TRUE 0.841070449262328 0 0.99968427841188 0 0 0.789665980693807
"150488" "TRINITY_DN214004_c33_g1" 0 0 0 1.24853483613868 0 1.54201035553661 0 0 0 0 0 0 0 0 0 2.52054796810658 0 2.43988904761978 0 0 0 0 0 0 0 0 0 0 0 0 TRUE 0.465090865279215 0 0.826739502621059 0 0 0.859359912099062
"150489" "TRINITY_DN214004_c34_g1" 0 0 0 0.873419503434857 1.13815914522947 0.964213777946939 0 0 0 0 0 0 0 0 0 2.85598969730848 0 2.48594198341242 0 0 0 0 0 0 0 0 0 0 0 0 TRUE 0.495965404435211 0 0.890321946786817 0 0 0.860734252866293
"150490" "TRINITY_DN214004_c35_g1" 0 0 0 2.63645061667898 1.33685463912547 2.48697174437041 0 0 0 0 0 0 0 0 0 2.88888933720185 0 2.12895322038601 0 0 0 0 0 0 0 0 0 0 0 0 TRUE 1.07671283336247 0 0.83630709293131 0 0 0.805819372859242
"150491" "TRINITY_DN214004_c36_g1" 0 0 0 0.583037623796664 0.205392512989685 1.24731993497982 0 0 0 0 0 0 0 0 0 2.33913738491959 0 1.8611613657534 0 0 0 0 0 0 0 0 0 0 0 0 TRUE 0.339291678627695 0 0.700049791778831 0 0 0.878833019232263
"150492" "TRINITY_DN214004_c37_g1" 0 0 0 2.41980852893928 0.635057829725214 3.16816062905611 0 0 0 0 0 0 0.723340120251171 0 0 3.82334176176314 0 3.52042224852645 0 0 0 0 0 0 0 0 0 0 0 0 TRUE 1.0371711646201 0 1.34451735509013 0 0 0.807148051921097
"150493" "TRINITY_DN214004_c38_g1" 0 0 0 2.37851162325373 1.72246602447109 1.81475548280987 0 0 0 0 0 0 0 0 0 2.87715527462305 0 3.10097764772482 0 0 0 0 0 0 0 0 0 0 0 0 TRUE 0.985955521755782 0 0.996355487057978 0 0 0.752609501688224
"150494" "TRINITY_DN214004_c39_g1" 0 0 0 2.15930625464117 0 1.5935928058646 0 0 0 0 0 0 0 0 0 2.20037879798403 0 1.29395897902869 0 0 0 0 0 0 0 0 0 0 0 0 TRUE 0.625483176750961 0 0.58238962950212 0 0 0.767224103241548
"150495" "TRINITY_DN214004_c41_g1" 0 0 0 0.801572569463598 0 1.23878685958712 0 0 0 0 0 0 0 0 0 1.4350951516201 0 1.20100646605609 0 0 0 0 0 0 0 0 0 0 0 0 TRUE 0.340059904841786 0 0.439350269612698 0 0 0.806498408922362
"150496" "TRINITY_DN214004_c43_g1" 0 0 0 0.215367972203479 0 0 0 0 0 0.207892851641333 0 0 0 0 0 2.1534810985137 0 0 0 3.04841058215241 2.68054940871888 0 0 0 0 1.82293404802837 0 0 0 0 TRUE 0.0358946620339132 0.0346488086068888 0.35891351641895 0.303822341338062 0.954826665145215 0.808007213464683
"150497" "TRINITY_DN214004_c45_g1" 0 0 0 0 0 0 0 0 0 0 0 0 0 0 0 0 0 0 0 1.45154083301783 0 1.0820212693455 0 0 0 0 0 0 0 0 TRUE 0 0 0 0 0.422260350393889 1
"150498" "TRINITY_DN214004_c6_g1" 0 0.805705184838511 0 2.62480276525295 1.87341950343486 2.47534433714261 0 0 0 0 0 0 0.158337027167101 0 0 2.32163952702144 0 2.55336050333533 0 0 0 0 0 0 0 0 0 0 0 0 TRUE 1.29654529844482 0 0.838889509587311 0 0 0.838245237055439
"150499" "TRINITY_DN214004_c8_g1" 0 0 0 0.528071164578735 1.48181557361786 1.29395897902869 0 0 0 0 0 0 0 0 0 1.80281359753229 0 1.95382395394117 0 0 0 0 0 0 0 0 0 0 0 0 TRUE 0.550640952870882 0 0.626106258578909 0 0 0.780132786836899
"150500" "TRINITY_DN214005_c0_g1" 0 1.89219671046549 0 0.264236151043547 2.04684025420297 0.777367109450413 0.225274929869569 2.25005202530037 1.16285452819051 0 1.09085343045111 1.29395897902869 3.36415216865035 0.500802053057158 0.740711733399101 0 2.65923957221832 2.89510869767674 1.50690655458069 1.36793014143188 0.451013242943973 0 1.71369581484336 0 0.344828496997441 0 0.981121989794311 0 0.0200576523412535 0.0840642647884745 TRUE 0.830106704193736 1.00383231547338 1.69333570416694 0.23834540065358 0.839924292299985 0.570048528260766
"150501" "TRINITY_DN214005_c10_g1" 0.366252263699564 0.937344392150232 0 0 0 0 0.756169328139299 0 0 0 0.162210036314307 0.895302621333307 0.386259141133346 0 0 0 0.504874589398464 0 2.83066097439976 2.75403231835604 3.32912359629157 0 2.61870851231379 2.85957205681725 1.42061713897869 0 0.639695233399582 0 0 0 TRUE 0.217266109308299 0.302280330964485 0.148522288421968 0.343385395396379 2.3986829096964 0.894582343501673
"150502" "TRINITY_DN214005_c3_g1" 3.16880246870228 2.57555437330874 2.28481022253023 2.47040671081933 2.23725777090037 3.05918219921169 1.97965955171582 3.41088377719558 0 1.78156954481597 2.47482538208634 3.02803865208383 1.32538641465977 3.3956112485038 2.45154083301783 0.670840335881562 2.83995958748953 3.38045240672816 3.09372917927164 3.60490158350895 3.72126327738943 1.82903768866914 4.06013387358579 2.42169458118029 1.600269753509 3.0894981508391 2.74243744537627 0 2.25398926623079 2.60288440871842 TRUE 2.63266895757877 2.11249615131626 2.34396513771344 2.0481798374456 3.12179336393421 0.268264342091266
"150503" "TRINITY_DN214005_c5_g1" 0 0 0.0908534304511135 0 0 0 0 0 0 0 0 0 0 0.272620454662992 0 0 0.037030730944967 0 0 0 0 0 0 0 0 0 0 0 0 0 TRUE 0.0151422384085189 0 0.0516085309346598 0 0 0.926648568878612
"150504" "TRINITY_DN214005_c6_g1" 0.626672752605993 0.282143228781498 0 0.364012053558615 0 0.642470537315822 0 0 0 0 0 0 0.449957483628003 1.93395025769542 0.309176187478515 0 0 0 0 0.58880456701555 0 0 0 0 0 0.235114320376357 0 0.0426443374084937 0 0 TRUE 0.319216428710321 0 0.44884732146699 0.0462931096308085 0.0981340945025917 0.741758716901567
"150505" "TRINITY_DN214005_c7_g2" 2.91895861891761 1.06350294230616 2.62854031926276 1.114367024952 0 0.49364733397521 0.571434115876509 0 0 0.162210036314307 0.600269753509005 0 0.607862902831235 2.83915338738982 2.26423615104355 1.5165194976611 0.750177705593057 0.519038609600059 0.769771739249448 0.334568275666133 1.51450103627429 0.465713319595964 0.870266070395983 0.323081789503733 1.16349873228288 1.81885056089543 1.55581615506164 2.50080205305716 1.88479326254353 0.867896463992655 TRUE 1.36983603990229 0.222318984283303 1.4161647090198 1.63194287130555 0.712983705114257 0.42992743438644
"150506" "TRINITY_DN214005_c8_g1" 0.326537348139952 0.0440443327060212 0.304511041809953 0 0 0 0 0 0 0 0 0 0 0 0.0482361856528476 0.138814468902282 0 0.379620962055708 0 0 0 0 0 0 1.19786539135374 2.14306683237807 1.26663664251399 1.16992500144231 0.750177705593057 1.04753838876336 TRUE 0.112515453775988 0 0.0944452694351396 1.26253499367409 0 0.959018814478787
"150507" "TRINITY_DN214005_c9_g1" 0 2.23081784186108 0 1.07792657868507 1.83713591392318 2.1534810985137 0.863145542989399 2.78303750995262 0 2.40108430150501 1.27381424458704 2.01863417413905 0 0 0 0 1.65946793708479 3.55949181320504 0 2.12697285625777 0 3.31368120713188 3.58772501964711 3.44744695446245 0 2.05172011644733 0.195347598322219 0 1.10299399332333 2.08644410868531 TRUE 1.21656023883051 1.55661929552885 0.869826625048304 0.906084302796365 2.0793043395832 0.453051391323036
"150508" "TRINITY_DN214006_c1_g1" 0 0.211635253327149 0 0.709290635723358 0.792438930064638 0.116364756691785 1.07929276727285 0 0 0.36513259345253 0.205392512989685 0 0 0 0 0.43189034828618 0 0 0 0 0 0.0593552776164212 0 0 0 0 0 0 0 0.273814244587037 TRUE 0.304954929301155 0.274969645619178 0.0719817247143634 0.0456357074311728 0.00989254626940354 0.670049911181585
"150509" "TRINITY_DN214006_c2_g1" 1.25096157353322 1.9913177569002 0 2.20163386116965 1.28688114778816 1.33170521649889 0 1.05380644369579 0.773152397014052 0.32077347694587 0.611644543373662 0.267835392097615 0.134878054343112 1.114367024952 0.7311832415722 1.47767732756531 1.46519088792598 0 0.73725410432433 1.22280456104526 0.859174455866435 0.130930869826449 0 0.410341104614087 1.31324585178756 0.592636428606577 0 0 0 0 TRUE 1.34374992598169 0.504535375521166 0.820549422726434 0.317647046732356 0.56008418261276 0.59017373973371
"150510" "TRINITY_DN214006_c3_g1" 0 0 0 0.0172092900322231 0.416839741912829 0.0621217119077975 0.180147861158429 0.308011314552178 0.126972856257766 0.200378797984026 0 1.03984026453179 0.91456452349394 0 0 0 0.629473196786948 0 0 0 0 0.889084098598149 0.58014548442338 0 0 0 0 0 0 0.32077347694587 TRUE 0.082695123975475 0.309225182414032 0.257339620046815 0.0534622461576451 0.244871597170255 0.483896668467756
"150511" "TRINITY_DN214006_c4_g1" 0 0 0 0 0 0 0 0 0 0 0 0 4.57313211780203 0 0 3.46375322458739 2.91494715047958 2.76171078436334 0 0 0 0 0 0 0 0 0 0 0 0 TRUE 0 0 2.28559054620539 0 0 1
"150512" "TRINITY_DN214007_c0_g1" 0.865522959139964 0 0 0 0 0 0 0 0.220329954879556 0 0 0 0 0 0 0 0 0 0 0 0 0 0 0 0 0 0 0 0 0 TRUE 0.144253826523327 0.0367216591465926 0 0 0 0.936359297996413
"150513" "TRINITY_DN214007_c2_g1" 0 0 0 0 0 0 3.38294386956899 2.74114335495532 0 1.65535182861255 1.97342759800431 0 1.33227828305693 0 1.21847121074326 0 1.80405355896735 0 0 0 0 1.02927618237063 0 0 3.19755090741987 4.39718687894321 2.88205607096863 0.295135249000818 4.14110576043013 5.23848117147476 TRUE 0 1.6254777751902 0.725800508794591 3.3585860063729 0.171546030395105 0.812210829974814
"150514" "TRINITY_DN214007_c3_g1" 1.50741409901544 0 0 0 0 0 0 0 0 0 0 0 0.621993231666123 1.26903314645524 1.30392683648069 0 0 0 0 0 0 0 0 0 0 0 0 0 0.0676387168753633 0 TRUE 0.25123568316924 0 0.532492202433676 0.0112731194792272 0 0.876754625960385
"150515" "TRINITY_DN214007_c4_g1" 0 0 0 0 0 0 0 0.891419186846079 0 0 0 0 0 0 0 0 0 0 2.76468585252213 1.95009509417369 1.82252621903883 2.37295209791183 2.12234140752612 2.08031656036671 5.37781785308364 6.62535817076857 6.84596668882205 6.24826916391731 6.09792677290968 6.48500812723246 TRUE 0 0.148569864474346 0 6.28005779612229 2.18548620525655 0.907084610305175
"150516" "TRINITY_DN214007_c5_g1" 1.41142624572647 0 2.6463931012189 2.02005765234125 2.51878689625372 1.62900683342718 2.45522857111714 2.92238816500384 2.86175690551042 0.306845500314283 3.03086573451381 0.314986485468515 1.10701824988212 2.80797308747771 3.48632822991177 1.27202318906105 3.175684270731 0 1.13093086982645 1.24671210053186 0 0 0.968643755964717 0 0 0 0.169925001442312 0.243669080966863 5.72320357769048 0.219091058246197 TRUE 1.70427845482792 1.98201189365467 1.97483783784394 1.05931478639098 0.557714454387171 0.331973542842325
"150517" "TRINITY_DN214007_c5_g2" 0.818850560895434 1.45101324294397 0.360645202460216 2.22650852980868 2.34084707705041 0.729444006833663 2.92390979472 2.92561971200294 1.12565110166152 3.05502207606218 2.87263179113525 2.40026466600854 1.77399632511117 0 1.10299399332333 1.98440706531061 1.49927188316909 1.52105073690096 2.48491148691083 2.27768725373424 0 1.92561971200294 1.0820212693455 0.230203013366421 1.88440255298369 1.69019357782485 2.03808494731697 0.865522959139964 2.01970191444255 2.62993940943954 TRUE 1.32121810333206 2.5505165235984 1.31362000063586 1.85464089352459 1.33340712255999 0.42924442302404
"150518" "TRINITY_DN214007_c5_g3" 0 0 0 0 0 0 0.953078952612507 0.196607044094818 0 0.221567788538409 0 0 0.423309237242387 0 0 0.661749599810705 0 0 0 0 0 0.606915941825205 0 0 0 0 0 0.516015147003665 0 0 TRUE 0 0.228542297540956 0.180843139508849 0.0860025245006108 0.101152656970868 0.597450532199209
"150519" "TRINITY_DN214007_c6_g1" 0 0 0 0 0 0 0 0 0 0.451013242943973 0 0 0.58207422139633 0 0 0 0 0 0 0 0 0 0 0 0 0 0 0 0 0 TRUE 0 0.0751688738239955 0.0970123702327216 0 0 0.806290492532875
"150520" "TRINITY_DN214008_c0_g1" 0.865522959139964 0 0 0 2.83975807969664 0 0 0 0 0 0 0 0 0 0 0 0 0 0 0 0 0 0 0 0 0 0 0 0 0 TRUE 0.6175468398061 0 0 0 0 1
"150521" "TRINITY_DN214008_c1_g1" 0 0 0 0 0 0 0.43722773891291 0 0 0.598365205323645 0.238786859587116 0.871055075086629 0 0 0 0 0 0 1.75488750216347 1.96421377794694 2.42680147161338 2.38681094647222 2.71984055506427 2.74222184423398 0 0.890641243963444 0.598365205323645 0 0 0.172487515510134 TRUE 0 0.357572479818383 0 0.276915660799537 2.33246268291571 0.931993752218924
"150522" "TRINITY_DN214008_c2_g1" 0 0 0 0 0 0 0 0 0 0 0 0 0 0 0 0 0 0 0.77568270173906 0 0 0 0.216610068742442 0 0 0 0 0 0 0 TRUE 0 0 0 0 0.165382128413584 1
"150523" "TRINITY_DN214008_c2_g2" 0 0 0 0 0 0 0 0 0 0 0 0 4.09609314639378 1.87695889606957 0 2.50105692365951 3.7512494648288 3.298071734934 2.43135552157352 1.30041662783687 0 2.11703005301019 0.0510240030244669 1.82578562746479 0 1.28569812595813 1.09963185001446 0 0 0.819668183496456 TRUE 0 0 2.58723836098094 0.534166359911507 1.28760197215164 0.823965936078998
"150524" "TRINITY_DN214008_c3_g1" 4.10626455633034 0.716332480287987 1.54646235816709 0 0.961993677420255 0 0.884402552983687 0 0 0 0 0 3.67446065156026 4.80395026954251 0 0 3.04439411935845 1.03984026453179 0 0 0 0 0 0 0 0 0 0 0 0 TRUE 1.22184217870095 0.147400425497281 2.09377421749884 0 0 0.836510236782612
"150525" "TRINITY_DN214009_c2_g1" 2.39944456458946 0.883620816285671 0 0.325386414659773 0.568518597792544 2.17855530658575 3.96606125552159 3.96004828297139 1.32423456227053 3.27798474729977 5.04880289721437 0.829443681366591 4.71331089820638 5.22631584933549 0 0.31150311546827 4.31954568203834 0.568518597792544 4.64852296560625 2.99494171017697 0 3.79202238753514 3.33098856304375 0 3.58964365683906 2.42545930476536 3.86661130027101 5.08856565702342 4.72568663185152 0 TRUE 1.05925428331887 3.06776257110737 2.52319902380684 3.28266109179173 2.46107927106035 0.306104491560509
"150526" "TRINITY_DN214009_c4_g1" 0 0 0 0 0 0 0.958285900923258 0 0 0 0 0 0 0 0 0 0 0 0 0 0 0 0 0 1.2147465226824 0 0 0 0 0 TRUE 0 0.159714316820543 0 0.202457753780399 0 0.802780686540436
"150527" "TRINITY_DN214009_c5_g1" 0 0 0 0 0 0 0.668119124686432 0.785759774427011 0 0 0 0 0 0 0 0 0 0 0.986956962524401 0 0 0 0 0 0 0 0 0.938097561074093 0 0 TRUE 0 0.242313149852241 0 0.156349593512349 0.1644928270874 0.668979561369869
"150528" "TRINITY_DN214010_c1_g1" 3.27127625917593 4.05597649771478 3.7273759385949 3.23388806017428 2.96901230751632 3.13191867886257 3.23189316164533 3.00018032561 2.47118746038699 2.84839759952819 3.18205660901025 2.9664304673063 2.88225175696972 3.13783137173246 3.27991696162368 2.87046336202581 2.9667995846272 2.95419631038688 3.78324709737812 3.46270675067016 3.85668696423172 3.75958197323355 3.7497487788645 3.66959375118833 3.8116765280077 3.49786780029341 3.46021832866727 3.71215553172805 3.49863383307648 3.26258349317474 TRUE 3.39824129033979 2.95002427058118 3.01524322456096 3.54052258582461 3.71359421926106 0.131297699114647
"150529" "TRINITY_DN214011_c2_g1" 0 0 0 0 0 0 0 0 0 0 0 0 0.937344392150232 1.66357233541752 0 0 0 0 0 0 0 0 0 0 0 0 0 0 0 0 TRUE 0 0 0.433486121261293 0 0 1
"150530" "TRINITY_DN214011_c3_g1" 0 0 0 0 0 0 0 0.390667685559667 0.471967787661516 0 0 0 0 0 0 0 0 0 0 0 0 0 0 0 0 0 0 0 0 0 TRUE 0 0.143772578870197 0 0 0 1
"150531" "TRINITY_DN214011_c4_g1" 0 0 0 0.312665173558394 0 0 0 0 0 0 0.578214165472454 0 0.312665173558394 0 0 0 0 0 0 0 0 0 0 0 0 0 2.24031432933371 2.45154083301783 2.17280750997543 1.52356195605701 TRUE 0.0521108622597324 0.0963690275787424 0.0521108622597324 1.398037438064 0 0.964129939113793
"150532" "TRINITY_DN214012_c0_g1" 0 0 0 0 0 0 0 0 0 0 0 0 3.87597660213846 1.89180800103544 2.59430967298041 0 1.34141652447872 1.2732174731035 0 0 0 0 0 0 2.21163525332715 1.54794331129035 5.04636009064731 2.01292617444427 0 1.23817541857738 TRUE 0 0 1.82945471228942 2.00950670804774 0 0.772400024224508
"150533" "TRINITY_DN214012_c1_g1" 0 1.18713429147454 0.0717626693000913 0.851998837112446 2.84939884534594 1.50436615061227 3.18014786115843 1.98950236086238 0.843983844048327 0 0 0 3.89530262133331 3.4867143730307 1.45364926604329 1.82903768866914 3.20194745644116 3.00611846138338 2.68279799870165 3.47300756791617 0.465713319595964 1.1263121303287 1.26303440583379 0.566571640626761 0.869476633965402 2.85678654628808 1.59645813955899 0.147957881387101 0.343692069179019 1.61306010689612 TRUE 1.07744346564088 1.00227234434486 2.81212831115016 1.23790522954578 1.59623951050051 0.563154663804951
"150534" "TRINITY_DN214012_c2_g1" 0 0 0 0 0 0.379620962055708 0 0 0 0 0.75702324650746 0 0 0 0 0 0.753604536279995 0 0 0 0 0 0 0 0 0 0 2.2603268134703 0 0.988412025724788 TRUE 0.0632701603426181 0.126170541084577 0.125600756046666 0.541456473199182 0 0.854539804643739
"150535" "TRINITY_DN214013_c4_g1" 0.793271654498083 0.831877241191673 1.0962618530584 1.10634831950515 0.654435540845399 1.50944249308018 1.55434326566276 1.58640447489506 1.47404659931931 1.42115596066222 0.43722773891291 0.836732080459136 0.880489626687819 1.38017531174203 1.61823865559545 0.787432464516868 0 1.61682816660493 0.750177705593057 0.438292851579147 0 0.52707033551266 0 0 0 0.889084098598149 1.67174626686322 1.72421368675736 1.65168318063211 2.29953773957278 TRUE 0.998606183696481 1.21831835331857 1.04719403752452 1.37271082873727 0.285923482114144 0.353461416939626
"150536" "TRINITY_DN214013_c5_g1" 4.79098050474205 4.35480475120157 4.52556778890135 4.88464675885811 4.90790012884172 5.10551046882773 4.74550626586916 5.16317666619361 3.89965902637744 3.87528859822269 4.58868465719203 4.53828982985849 5.03962096663955 4.04605444879316 4.27582652780642 4.0135515880033 4.30283081345382 4.07184845974646 4.39011735366633 4.68319114187824 4.49607880709938 3.75638285511977 4.33992124532512 3.22265002245148 5.09288396567848 5.03236537179428 5.26731106171173 4.25814199589377 4.00144197417391 5.0036022366802 TRUE 4.76156840022876 4.46843417395224 4.29162213407378 4.77595776765539 4.14805690425672 0.0750713012907425
"150537" "TRINITY_DN214013_c6_g1" 0 0.162210036314307 0 0 0 0 0 0 0 0 0 0 0 0 0 0 0 0 0 0 0 0 0 0 0 2.83430670296291 0 0 0 0 TRUE 0.0270350060523845 0 0 0.472384450493818 0 0.985692265048033
"150538" "TRINITY_DN214014_c0_g2" 0 0 0 0 0 0 0 0 0.957543200757105 0.61541629726287 0 0 0 0 0.176322772640463 0 0 0 0 0 1.01364091066939 0.938850337006064 0 0 0 0 0 0 0 0 TRUE 0 0.262159916336663 0.0293871287734105 0 0.325415207945908 0.776019191796243
"150539" "TRINITY_DN214014_c1_g1" 5.79467578798686 5.63098783738895 7.83309248347121 4.20045727142857 3.28154989336664 3.15072213308598 0 3.32984117653063 1.60359667486021 1.7407117333991 0 1.59502618406585 3.65122394298988 3.59419021986166 7.21972031839567 4.0457050645108 2.03913839390696 5.306991278624 1.51551061996901 0 0 0 0.178873958169795 2.71435543310108 0 0 0.82130203988953 3.22527492986957 0.0579700686373299 0.507921464957328 TRUE 4.9819142344547 1.37819596147596 4.30949486971483 0.76874475055896 0.734790001873315 0.639133411114905
"150540" "TRINITY_DN214014_c1_g2" 2.72312164595063 3.55912466851776 6.06914360700634 2.00468115611791 0 1.13684760419288 0 1.48645695576873 0 0.800744623936777 0 0 0 0 5.54135995577765 2.60169651648096 0 3.02396499080005 0 0 0 0 0 0 0 0 0 0.651683180632109 0 0 TRUE 2.58215311363092 0.381200263284251 1.86117024384311 0.108613863438685 0 0.772381393830265
"150541" "TRINITY_DN214015_c0_g1" 0.972325041557152 1.36401205355861 0 0 0 1.52606881166759 0.601221085584946 1.65306001710456 0 0 0 1.72987901212594 1.30684550031428 3.20679948664706 0.675364312749146 0 0 1.9701173976055 2.4027221768456 3.32624970083746 1.24974871508357 0 0 2.68549168868455 1.27500704749987 2.44307615136267 0 0 0 1.38183708390605 TRUE 0.643734317797226 0.664026685802574 1.193187782886 0.849986713794765 1.61070204690853 0.47989519434831
"150542" "TRINITY_DN214015_c2_g1" 0 0 0 0 0 0 0 0 0 0.111031312388744 0 0 0 0 0 0 0 0 0 0 0 0 0 0 0.605968358841458 0 0 0 0 0 TRUE 0 0.0185052187314573 0 0.100994726473576 0 0.954192611392688
"150543" "TRINITY_DN214015_c6_g1" 0 0 0 0 0 0 0 0 0 0 0 0 0 2.73703772711494 3.09744224764079 1.63645061667898 0 0 0 0 0 0 0 0 0 0 0 0 0 0 TRUE 0 0 1.24515509857245 0 0 1
"150544" "TRINITY_DN214015_c6_g2" 0 0 0 0 0 0 0 0 0 0 0 0 0 0 0 0 0 0 0 0 0 0.32883646422954 0.395062799517578 0.800744623936777 0 0 0 0 0 0 TRUE 0 0 0 0 0.254107314613983 1
"150545" "TRINITY_DN214015_c7_g1" 1.83228243570098 0 0 0 0 0 2.28481022253023 0 0 0 0 0 1.75659635050171 0 0 0 0 0 0.610700062134764 0 0 0 2.10299399332333 0 0.401630466584741 0 0 0 1.98258294692259 0 TRUE 0.305380405950163 0.380801703755038 0.292766058416952 0.397368902251222 0.452282342576348 0.239237893672002
"150546" "TRINITY_DN214016_c5_g1" 1.84076533732387 0 0 1.17632277264046 0.833497336859835 0 0 0.415758666522498 0 0 0 0 0.880489626687819 0.347098670622268 0.567545447643747 0.766383141001298 0 0 0 0 0 0.534061602421118 0 0.6535186707536 0 0.728573602559365 0 0.878921479749851 1.2732174731035 0 TRUE 0.641764241137362 0.069293111087083 0.426919480992522 0.480118759235452 0.19793004552912 0.542565119099227
"150547" "TRINITY_DN214016_c6_g2" 0 1.94110631094643 0.225274929869569 1.17184731357334 1.1263121303287 1.4756037446846 0.932817102741851 0.933572638261024 1.21536797220348 0.158337027167101 0.711935356978922 0.442545456105304 1.53555533339931 0 0.243669080966863 1.6999957436674 0.957543200757105 1.60312186984 1.08882003329859 0.924479992359022 1.32192809488736 0.424384671538097 1.09558690799772 0.32077347694587 1.21847121074326 1.11636475669178 0.750177705593057 0 0 0 TRUE 0.990024071567108 0.732429258909613 1.00664753810511 0.514168945504684 0.86266219617111 0.230295521810312
"150548" "TRINITY_DN214017_c2_g1" 0 0 0 0 0 0 0 0 0 0 0 0 0 0.0922074380970889 0 0 0 0.468843942974637 0 0.255802836602718 0 0 0 0 0 0 0 0 0 0 TRUE 0 0 0.0935085635119544 0 0.042633806100453 0.886016305621563
"150549" "TRINITY_DN214017_c2_g3" 0 0 0.333423733725192 0.259423152281415 1.75232042845967 1.03139519627553 0.390667685559667 0 0 0 0 0 0.483364360713349 0 0 0 0.12565110166152 1.21412480535285 0 0 0 0 0.544979883255804 0 0 0 0.371837617330421 0 0 0 TRUE 0.562760418456969 0.0651112809266112 0.303856711287953 0.0619729362217368 0.090829980542634 0.768209129557487
"150550" "TRINITY_DN214017_c3_g1" 0 0 0 0 0 0 0 0 0 0 0.316145742293356 0 0 0 1.97232504155715 0 0 0 0 0 0.58207422139633 0 1.25398926623079 0 0 0 0 0 0 0 TRUE 0 0.0526909570488927 0.328720840259525 0 0.306010581271186 0.727198967643119
"150551" "TRINITY_DN214018_c0_g1" 0 0 0 0 0 0 0 1.70442935207648 0 0 0 0.422233000683048 0 0 0 0 0 1.83106651060507 0 0 0 0 0 0 0 0 0 0 0 0 TRUE 0 0.354443725459921 0.305177751767512 0 0 0.784748798013339
"150552" "TRINITY_DN214018_c0_g2" 0.284514133244245 1.1807843910787 0.480265122054463 0.584962500721156 0 0.379620962055708 2.25882039687641 3.599198754543 3.36946648365072 3.5687617827979 3.78993786898019 2.59836520532364 3.28392177230762 1.49978212014731 1.1947174628936 1.50233060171601 3.32308178950373 3.13865066588866 1.92409988564074 1.55532535898925 2.71611294212415 1.66630212817309 0.100304905795685 3.14942196849116 0 0 0 0 0 0 TRUE 0.485024518192379 3.19742508202865 2.32374740207616 0 1.85192786486901 0.635589602135376
"150553" "TRINITY_DN214019_c11_g1" 0 0 0 1.26122990898705 0.552868871011303 0.790772037862 0 0 0 0 0 0 0 0 0 0.984771612385425 0 0.752748591407134 0 0 0 0 0 0 0 0 0 0 0 0 TRUE 0.434145136310058 0 0.289586700632093 0 0 0.833243150497213
"150554" "TRINITY_DN214019_c4_g1" 0 0 0 0 0 0 0 0 0 0.410341104614087 0 0 0 0 0 0 0 0 0.52707033551266 0 0 0 0 0 0 0 0 0 0 0 TRUE 0 0.0683901841023479 0 0 0.0878450559187767 0.805367008458669
"150555" "TRINITY_DN214019_c5_g1" 0 0 1.72159139877538 4.77768271707355 2.14632937343578 1.06350294230616 0 0 0 0.832687516439532 0 0 0 0.202887833470143 0.0243196791954129 4.66760832567372 0 2.94016675048282 0 0 0.851199338593294 0 0 0 0 0 0 0 0 0 TRUE 1.61818440526514 0.138781252739922 1.30583043147035 0 0.141866556432216 0.754898416478291
"150556" "TRINITY_DN214019_c6_g1" 7.24174486494015 4.69499159352052 7.57924050057297 4.28451413324425 8.41534037708701 5.12635343456567 0 0 0 0 0 0 0 0 0 0 5.46525620223167 0 0 0 0 0 0 0 0 0 0 0 0 0 TRUE 6.22369748398843 0 0.910876033705278 0 0 0.963410977314986
"150557" "TRINITY_DN214019_c6_g2" 0 0 0 5.69038915771276 0 6.00209489452785 0 0 0 0 0 0 0 0 0 0 0 0 0 0 0 0 0 0 0 0 0 0 0 0 TRUE 1.9487473420401 0 0 0 0 1
"150558" "TRINITY_DN214019_c6_g3" 0 5.94319464021737 5.32768736417605 5.65886840219615 1.2060180040209 6.65234307874022 0 0 0 0 0 0 0 0.197865391353738 0 0 0 0 0 0 0 0 0 0 0 0 0 0 0 0 TRUE 4.13135191489178 0 0.032977565225623 0 0 0.998004432574071
"150559" "TRINITY_DN214020_c1_g1" 0 0 0 0 0 0 0.0786098346963665 0.0313951962755343 0 0 0 0 0 0 0 0 0 0 1.88908409859815 0 0 0 0 0 0 0 0 0 0 0 TRUE 0 0.0183341718286501 0 0 0.314847349766358 0.985442015120776
"150560" "TRINITY_DN214020_c2_g1" 0 0 0 2.68347189285523 1.66902676550963 1.0164963198962 0 0 0 0 0 0 0 0 0 4.31368120713188 0 0 0 0 0 0 0 1.68436992901301 0 0 0 6.16233090047396 0 1.72552304552903 TRUE 0.894832496376842 0 0.718946867855313 1.31464232433383 0.280728321502168 0.639729443768227
"150561" "TRINITY_DN214020_c3_g1" 6.31788288282941 6.02125762056052 6.77710405034626 4.78941626839572 3.75306963024855 5.03799712536954 3.73194349794439 4.26820979716573 2.09389816258555 3.86403753321931 4.46519088792598 3.70862869717498 4.87597660213846 6.75826319648331 6.62932747443085 5.16695640953691 4.15534447015786 4.55587749283257 4.56022582239965 5.07548984598249 4.89849860400168 4.46139758992616 4.61629887750669 4.02121319508696 3.65489375747332 4.52707033551266 3.77462894737121 5.64114137036725 5.42475416700455 3.92305407548919 TRUE 5.44945459629167 3.68865142933599 5.35695760759666 4.49092377553636 4.60552065581727 0.167712422054499
"150562" "TRINITY_DN214020_c4_g1" 0.29983076182237 0 0 0 2.90919706299169 0 1.3533232911629 0.802400040114839 5.17731986649513 0.992768430768924 0.34255474547732 1.21101219348551 0 3.10080949165016 1.42330923724239 0 2.17600355700892 0 3.45114515855152 2.62058641045188 2.94504579663449 0 2.06108492060131 1.39341620047154 2.9137989649507 1.7663831410013 1.83430670296291 1.06419306192749 1.633198686374 0.375178479589612 TRUE 0.534837970802343 1.6465630945841 1.11668704765024 1.597843172801 2.07854641445179 0.411135198642054
"150563" "TRINITY_DN214020_c4_g2" 0 0 0 0.11503324294624 1.13356352574111 0 2.25308162540759 1.80364035689067 3.36876834909033 0 0 0.692427198089708 0 1.80776706176642 0 0 1.48954293564247 0 4.58117044698797 3.67705715337153 2.12465899041952 0.13224779829844 0.847195186589395 0 4.18142064028014 3.28436606581035 2.45022149589718 0 1.25459404303314 0.0593552776164212 TRUE 0.208099461447891 1.35298625491305 0.549551666234815 1.87165958710621 1.89372159594448 0.474276343176539
"150564" "TRINITY_DN214020_c5_g1" 0.280956313831056 1.36960607003184 0 0 2.26303440583379 0 2.92732760504922 3.78774587811908 5.8636659376438 1.07929276727285 1.08270258933025 1.94598218599746 0.900721927564115 5.01408744106414 2.02396499080005 0 3.1168637576909 0 3.88879194664314 3.54794331129035 2.90438775444812 2.47923056120634 2.64015815496328 1.38625914113335 1.7454524831317 1.76171078436334 1.47300756791617 1.17632277264046 2.64154602908752 1.75958197323355 TRUE 0.652266131616115 2.78111949390211 1.8426063528532 1.75960360172879 2.80779514494743 0.373565803691143
"150565" "TRINITY_DN214021_c0_g1" 0.578214165472454 1.49978212014731 0.733788168625182 1.69510298564048 1.59979385212224 1.74286855102444 0.443606651475615 1.94260833611166 0 0.519038609600059 0 1.26363540356833 0.410341104614087 3.37392656268436 1.09761079662642 0.469885976274464 0 0 0 1.42921422983958 1.2654368960491 2.17024556472346 0.55581615506164 0 0.849599011151452 1.78031009904338 0 1.36232961017157 1.90765982785329 1.58976348698498 TRUE 1.30825830717202 0.694814833459278 0.891960740033223 1.24827700586744 0.903452140945631 0.285595073272099
"150566" "TRINITY_DN214021_c1_g1" 1.85199883711245 1.51146803927587 0.675364312749146 3.01060083322651 1.24061962931176 0 0.483364360713349 0 0 0 0 0 5.2483450752586 0 0 0 0 0 0 0 0 0 0 0 0 0 0 0 0 0 TRUE 1.38167527527929 0.0805607267855582 0.874724179209767 0 0 0.827150973335209
"150567" "TRINITY_DN214021_c1_g2" 0.282143228781498 2.34709867062227 2.09288396567848 3.605257262939 3.64270157183323 2.6959938131099 0 0 0 0 0 0 2.62573806190865 1.46832264394787 1.36232961017157 1.99711172067517 2.76341157447001 1.16864203555884 0 0 0 0 0 0 0 0 0 0 0 0 TRUE 2.4443464188274 0 1.89759260778868 0 0 0.805920245881208
"150568" "TRINITY_DN214023_c0_g1" 0.0510240030244669 0 0 0.630405471482323 0 0 0 0 0 1.52356195605701 0 0 0 0 0 0.903038270112912 0 0 0 0 0 2.39588539483069 0 0 0 0 0 0 0 0 TRUE 0.113571579084465 0.253926992676169 0.150506378352152 0 0.399314232471781 0.675690904562616
"150569" "TRINITY_DN214023_c2_g1" 0.878921479749851 0.360645202460216 0 1.40599235967584 1.66266125547509 1.82578562746479 2.70642003930195 3.16960436691696 3.05415387176271 3.6579829188982 3.36946648365072 4.27247116144188 1.58207422139633 0.482332020747376 0.499782120147312 1.83066097439976 2.51096191927738 2.72813820341893 2.89336221076387 2.63761024622529 2.58279683350304 3.93564832306742 0.714575238851626 2.05311133645956 3.30786563928161 2.61140848102496 3.81424277977989 3.41427086388281 2.76744293318947 3.91762270172628 TRUE 1.0223343208043 3.37168314032874 1.60565824323118 3.30547556648084 2.4695173648118 0.376944307516628
"150570" "TRINITY_DN214023_c4_g1" 0 0 0 0 0 0 0.284514133244245 0 0 0 1.74631276642546 0 0 0 0 0 0 0 0 1.55090066464752 0 0 0 0 1.21412480535285 1.87931367631089 1.8694766339654 0 0.397255345594427 0 TRUE 0 0.338471149944951 0 0.89336174353726 0.258483444107921 0.832947124059389
"150571" "TRINITY_DN214024_c0_g1" 0.941106310946431 0 0 0.376290383337052 0 0 0 0 0 0 0 0 0 0 0 0.784922701562861 0 0 0 0 0 0 0 0 0 0 0 0 0 0 TRUE 0.219566115713914 0 0.130820450260477 0 0 0.851046631404034
"150572" "TRINITY_DN214024_c2_g1" 0 0 0 0 1.88479326254353 1.71193535697892 0 0 1.99168056214312 0 0 0 0 0 0 0 0 0 0 0 0 1.88009774972197 0 0 0 0 0.989139007368233 0 1.18014786115843 0.975263321678493 TRUE 0.599454769920408 0.331946760357187 0 0.524091698367526 0.313349624953662 0.512311794668996
"150573" "TRINITY_DN214024_c3_g1" 4.36925707875292 0 0 0 0 0 0.771463058365651 0 0 0.567545447643747 0 0 2.85877674530819 0 0 0 0 0 0 0 0 0 0 0 4.36204901208824 0 0 6.94374554890589 0 0 TRUE 0.728209513125487 0.2231680843349 0.476462790884699 1.88429909349902 0 0.810560808356905
"150574" "TRINITY_DN214024_c4_g1" 0 0 0 0 0.587845009254278 0 1.93016960815008 0 3.47248777146274 1.14469902515414 0.804879608254673 1.48078212440398 0 0 0 0 0 0 0 0.611644543373662 0 0 0 0.0813396274519388 0 0 0 0 0 0 TRUE 0.0979741682090463 1.47216968957094 0 0 0.115497361804267 0.963748824010307
"150575" "TRINITY_DN214024_c5_g2" 0 0 0 0 0 0 0 0 0 0 0 0 0.499782120147312 6.50415954616113 0 1.16478627814334 2.16767906186135 0.485426827170242 0 0 0 0 0 0 0 0 0 0 0 0 TRUE 0 0 1.80363897224723 0 0 1
"150576" "TRINITY_DN214025_c19_g1" 7.22673971241328 7.5128194583158 7.59884157813329 7.7110680921251 7.29226640896843 7.37778315581598 6.85646287946995 6.51233751839476 6.83412969292305 6.63245726597058 6.28486573250686 6.32136894221619 5.27523058829636 5.74232964883264 6.36672436408136 6.57838023977816 6.16271357019242 6.28334769061968 6.20410158064174 6.0639343057541 6.07328469186198 6.12501044118318 5.90282127091691 6.12942727923606 5.21587270290367 4.75904927927156 5.1010196836812 5.01292617444427 5.09491164702547 4.96018732674703 TRUE 7.45325306762865 6.57360367191357 6.06812101696677 5.0239944690122 6.08309659493233 0.203407708777126
"150577" "TRINITY_DN214026_c10_g2" 0 0 0 1.11169907219742 0 0 0 0 0 0 0 0 0 0 0 0 0 0 0 0 0 0 0.158337027167101 0 0 0 0 1.80240004011484 0 0 TRUE 0.18528317869957 0 0 0.300400006685807 0.0263895045278501 0.823840979929794
"150578" "TRINITY_DN214026_c11_g3" 0 0 0 0.887525270741587 0 0 1.14469902515414 0 0 0 0 0 1.13881446890228 0 0.839959587489532 0 0 1.38846509728315 0 0 0 0 0 0 0.456280481510725 0 0 0 2.16510798514454 0 TRUE 0.147920878456931 0.190783170859023 0.561206525612495 0.436898077775877 0 0.654493447735062
"150579" "TRINITY_DN214026_c1_g1" 0 0 0 0 0 0 0.00288250853312137 0.545968369105293 0 0 0 0 0 0 0 0 0 0 0 0 0 0 0 0 0 0 0 0 0 0 TRUE 0 0.091475146273069 0 0 0 1
"150580" "TRINITY_DN214026_c7_g1" 0 0 0 0 0 0 0 0 0 0 0 0 2.15995204473292 0 0 0 0 0 0 0 0 0 0 0 2.64846544302731 0 0 0 0 0 TRUE 0 0 0.359992007455487 0.441410907171219 0 0.796112872605202
"150581" "TRINITY_DN214026_c8_g1" 0 0 1.53306492186964 0 0 0 0 0 0 0 0 0 0.324234562270531 1.27082791555366 3.07313470463022 0 0 0 2.98677497639475 0.417920007811965 2.11136523092765 0 0 0 0 0 0 0 0 0 TRUE 0.255510820311606 0 0.778032863742402 0 0.91934336918906 0.718945140985331
"150582" "TRINITY_DN214027_c2_g1" 3.96716860753263 3.22789507007964 3.79399989430343 2.39643353125099 2.83794324189103 2.40599235967584 4.71775866462006 3.54646235816709 4.00036062868351 3.34752393077005 4.01943505344215 3.20726817311203 3.4463885811617 4.32142306323736 3.91034891538093 2.94673086014031 3.36974564290873 2.57531233068744 3.7371459197762 3.14355668413114 4.12862334841912 3.58291723367343 3.48194470273327 3.38970446693585 4.45325416949395 4.20781478161556 4.17272751801285 4.38784501296558 5.07484791590017 4.31513144352349 TRUE 3.10490545078893 3.80646813479915 3.42832489891941 4.43527014025193 3.5773153926115 0.21554869055121
"150583" "TRINITY_DN214028_c0_g1" 0.490570130446201 1.33685463912547 3.16349873228288 2.41088377719558 2.04124298223188 0 2.86175690551042 2.64316352990343 0 1.19093085956261 1.00288250853312 0 3.54547421084018 4.88859714580017 0 0 4.87749887278353 0 0.999278472082541 1.57288966842058 0 2.46780115648841 0.850399396770255 0 2.13881446890228 2.24305970607253 0 3.02591469875079 3.94467107064773 0 TRUE 1.57384171021367 1.28312230058493 2.21859503823731 1.89207665739556 0.981728115626964 0.354234472148842
"150584" "TRINITY_DN214028_c1_g2" 0 0 0 0 0 0 1.2097652659741 0.302172799740752 0 0 0 0 0 0 0 0 0.893750501720566 0.584000383285773 0 0 0 0 0 0 0 0 0 0 0 0 TRUE 0 0.251989677619143 0.246291814167723 0 0 0.755652873864968
"150585" "TRINITY_DN214028_c2_g2" 0 0 0 0.499782120147312 0 0 0.578214165472454 0 0 0.350497247084133 0 0 2.26723614181241 0 0 1.64293256935849 0.480265122054463 0 0.0510240030244669 2.76765479823735 0.948600847493356 1.23572705983806 0.254594043033141 0 1.36904764345591 1.47923056120634 1.70531444108638 0 1.08065766334523 1.73292038210826 TRUE 0.083297020024552 0.154785235426098 0.731738972204226 1.22786178186702 0.876266791937728 0.624125441711862
"150586" "TRINITY_DN214028_c2_g3" 0 0 0 0 0 0 0 0 0.018634174139051 0 0 0 0 0 0 0.556797246592743 1.00288250853312 0 0 1.2066432239834 0.91456452349394 0 0 0 1.29395897902869 0 0 0 0 0.393965275660243 TRUE 0 0.00310569568984183 0.259946625854311 0.281320709114823 0.353534624579556 0.615049706017921
"150587" "TRINITY_DN214029_c0_g1" 3.44002198427418 4.55538671763002 3.39780296186249 3.57276842844901 3.06315775866032 3.78868571061353 3.5909612413426 4.24199268026593 4.53275331793726 3.80992886572143 4.22218630732211 4.0746766862945 2.32711247074709 3.42680147161338 1.42384705459843 2.72770267283724 1.64662350847658 2.75872956845786 0 0 0 0 0 0 1.08406426478847 1.4541758931858 2.67446065156026 0.784085142734757 1.54991555362196 0.994941710176971 TRUE 3.63630392691493 4.07874984981397 2.3851361244551 1.42360720267804 0 0.543668554815416
"150588" "TRINITY_DN214030_c1_g1" 3.11320040266395 3.15218341905505 2.80198636411462 3.25096157353322 2.98986562286629 3.11902410314227 2.97746311123947 3.00952633339464 2.79035501371084 3.1414327909293 3.25761413004954 3.37629038333705 2.99331205761988 3.05084992217468 2.67897330785417 2.72137265947682 3.06660588420444 2.74953426766926 2.38294386956899 2.73595535401226 0.669933835668961 3.1101961777542 2.21505728090457 1.79659775404831 2.78534129870518 3.02980622770421 3.05015338864714 2.72966152587529 2.82313791929853 3.16976469308714 TRUE 3.0712035808959 3.09211362711014 2.87677468316654 2.93131084221958 2.15178071199288 0.108128682468209
"150589" "TRINITY_DN214031_c0_g1" 0 0 0 0 0 0 0 0 0 0 0 0 2.55728754227831 0 1.23327453899093 0 0.988412025724788 0 0 0 0 0 0 0 0 2.36204901208824 1.49927188316909 1.97965955171582 0.34255474547732 1.3684890006451 TRUE 0 0 0.796495684499005 1.25867069884926 0 0.841798238962105
"150590" "TRINITY_DN214031_c2_g1" 0 0 0 0 0.546956178141411 0.62854031926276 0.316145742293356 0.993493221058416 0 0.337996463515016 0 1.25398926623079 0 0 0 0 0 0 0 1.01578299724093 0 1.62854031926276 0 0 0 0 0.779890039340047 0.635986503745623 0 0.62760683812965 TRUE 0.195916082900695 0.483604115516262 0 0.340580563535887 0.440720552750615 0.494825846268912
"150591" "TRINITY_DN214032_c1_g1" 0 0 0 0 0 0 0 0 0 0 0 0 0 0 0 0 0 0 0.716332480287987 1.51702367206458 0 0 0 0 0 0 0 0 0 0 TRUE 0 0 0 0 0.372226025392095 1
"150592" "TRINITY_DN214032_c1_g2" 0 0 0 1.66129355585531 0 0.682573297347578 0 0 0 0 0 0 0 0 0 0 0 0 0 0.767231037023876 0 0 0 0 0 0 0 0 0 0 TRUE 0.390644475533814 0 0 0 0.127871839503979 0.918166102740066
"150593" "TRINITY_DN214032_c3_g1" 1.46048047004001 0 0.391767719955997 0.909197062991687 1.71501474991089 1.2904244038653 1.75017770559306 0.894526770257394 2.56973411310658 2.25821738953602 1.6144742828377 3.0622944380428 1.7578766597479 2.58880456701555 1.7158933705476 0.295135249000818 2.32509853776749 0.190298791626595 0.86235219953202 3.87479696589867 1.34709867062227 3.15283240468942 2.14730669878029 4.6668133897841 0 0.189033824390017 0.996388746447621 3.08133962745194 3.41494732802091 1.33628338786443 TRUE 0.961147401127315 2.02490411656226 1.47885119595099 1.50299881902915 2.67520005488446 0.442293902303368
"150594" "TRINITY_DN214032_c3_g2" 2.25701061820602 1.70310069960416 0 2.03738222200308 3.66038103524241 1.97673022067715 4.86942727984259 2.12068370880198 3.94185751900344 2.98950236086238 3.92362461136832 5.69446236346551 3.65168318063211 4.46205231879643 0 2.22434903720271 5.18859873561375 3.43629511983936 4.9895477736153 4.44830631142761 2.86195536414487 4.1768014636942 4.30231905094883 6.6046199417581 3.17504548611091 1.57966289701601 2.30363464507901 1.47404659931931 1.69866299988588 3.92067441104162 TRUE 1.9391007992888 3.92325964055737 3.16049639868073 2.35862117307546 4.56392498426482 0.376552087794901
"150595" "TRINITY_DN214032_c3_g3" 1.7945198406243 0 0.0894981508391026 1.80570518483851 2.74006405884686 1.81598522720104 4.1581754259302 2.13389227019756 3.10030490579569 2.19503256501146 1.54843662469604 3.15315678806142 2.04334450487717 0 1.58400038328577 2.13979689661535 3.30961277245412 2.37878903793411 3.56364626948406 3.7057567820498 2.48052364638826 3.68403323095845 3.2910141014173 3.98075651923102 2.06557231159362 2.13422093976063 2.08133962745194 1.05727696507325 2.82964663487904 2.41521782488884 TRUE 1.37429541039164 2.71483309661539 1.90925726586109 2.09721238394122 3.45095509158815 0.413524811106445
"150596" "TRINITY_DN214032_c3_g4" 2.03808494731697 1.17248751551013 0 1.13356352574111 2.90265247119608 2.12068370880198 4.414744422082 3.94082450705045 3.01685284900734 1.93130484365067 3.16204886834889 4.66942367888043 3.14877144653633 3.83055957253426 0 1.16285452819051 3.00414179725778 2.53903470297075 4.22442621762487 5.40922119732453 1.85798099512757 4.52782102239503 3.86106208522204 5.15534447015786 2.4125105712498 3.21116798367419 2.71545412711572 0.442545456105304 1.89180800103544 2.38183708390605 TRUE 1.56124536142771 3.52253319483663 2.28089367458161 2.17588720384775 4.17264266464198 0.428386264924013
"150597" "TRINITY_DN214033_c15_g1" 0 0 0 0 0.625738061908648 1.95717170724639 0 0 0 0 0 0 0 0 0 0 0 0 0 0 0 0 0 0 0 0 0 0 0 0 TRUE 0.43048496152584 0 0 0 0 1
"150598" "TRINITY_DN214033_c18_g1" 7.82395948331941 6.60285472332987 8.62972817549794 7.65943225745712 9.24521278912903 8.71256482984957 3.74060380783025 2.74867590379394 2.74373037604463 1.2103888644454 0 2.41602901132623 4.7407117333991 1.11569915343159 2.32452261159581 1.47092725747513 4.56175380983398 3.36904764345591 0 0.0313951962755343 0 0.0313951962755343 0 0 1.13487805434311 0 3.36359162661672 0 1.06970216663007 0 TRUE 8.11229204309716 2.14323799390674 2.93044370153192 0.928028641264984 0.0104650654251781 0.814720199599919
"150599" "TRINITY_DN214033_c20_g1" 0 0 0 0 0.0172092900322231 0.313826296390398 0 0 0 0 0 0 0 0 0 0 0 0 0 0 0 0 0 0 0 0 0 0 0 0 TRUE 0.0551725977371035 0 0 0 0 1
"150600" "TRINITY_DN214033_c32_g1" 0 0 0 0 0 0 0 1.28451413324425 0 0 0 0 1.25096157353322 0 1.12763327972587 0.242450073677701 0.552868871011303 0 2.02183502726224 3.35712969060593 0 0.573374526445944 2.82089374922857 0 0 1.48078212440398 0 0.43616183931445 0.975263321678493 0 TRUE 0 0.214085688874041 0.528985632991349 0.482034547566154 1.46220549892378 0.790538014264539
"150601" "TRINITY_DN214033_c8_g1" 0 0 0 0 0 0 0 0 0.53605290024021 0 0 0.7311832415722 0 0 0 0 0.108357178090419 0 0 0 0 0 0 1.06832686143451 0 0 0 0 0 0 TRUE 0 0.211206023635402 0.0180595296817364 0 0.178054476905751 0.767864094011314
"150602" "TRINITY_DN214034_c1_g1" 0 0 0 1.41521782488884 0 2.09929520433778 0 0 0 0 0 0 0 0 0 1.7084079834836 0 0.510961919277379 0 0 0 0 0 0 0.0100636833446975 0 0 1.37295209791183 0 2.09423606984577 TRUE 0.585752171537769 0 0.369894983793496 0.579541975183715 0 0.59477872848313
"150603" "TRINITY_DN214034_c2_g1" 0 0 0 0 0 0 0 0 0.227741075839128 0 0 0 0.851199338593294 0 0 0.15704371014558 0 0 1.67536431274915 0 0 0 0 0 0 0 0 0 0 0 TRUE 0 0.037956845973188 0.168040508123146 0 0.279227385458191 0.815564872193403
"150604" "TRINITY_DN214034_c3_g1" 0.932061171343424 0 0 0 0 0 1.43722773891291 0 0 0 0 0 0 0 0 0 0 0 0.220329954879556 0 0 0 0 0 0 0 0 0 0 0 TRUE 0.155343528557237 0.239537956485485 0 0 0.0367216591465926 0.799546186205913
"150605" "TRINITY_DN214034_c4_g1" 0 0 0 0 0 0 0 0 0 1.39944456458946 0 0.583037623796664 0 0 0 0 0 0 0.22404027421793 0 0 0 0 0 0 0 0 0 0 0 TRUE 0 0.330413698064354 0 0 0.0373400457029884 0.971747504778301
"150606" "TRINITY_DN214034_c4_g2" 0 0 0 0 0 0 0 1.71501474991089 0 0.802400040114839 0 0 0 0.559736524432983 0 0 0 1.13224779829844 0 1.43882511317562 0 0 0 0 0 0 0 0 0 0 TRUE 0 0.419569131670955 0.281997387121904 0 0.239804185529271 0.689084865125162
"150607" "TRINITY_DN214034_c4_g3" 0 0 0 0 0 0 0 2.63900057242433 1.68661257681559 0.706641057309408 1.69465736554709 0.6915341649192 2.34851571723545 0 0 2.28599397237378 0 2.99530360533524 3.9862288802274 0 0 0 0 0 0 0 0 0 0 0 TRUE 0 1.23640762283594 1.27163554915741 0 0.6643714800379 0.626312133194669
"150608" "TRINITY_DN214034_c4_g4" 0 0.37851162325373 0 0 0 0 0 0 0 0.211635253327149 0 0 0 0 0 0 0 0.209141397838592 0 0 0 0 0 0 0 0 0 0 0 0 TRUE 0.0630852705422883 0.0352725422211916 0.0348568996397653 0 0 0.722084722558388
"150609" "TRINITY_DN214035_c3_g1" 0 0 0 0 0 0 0 0 2.91092449689301 0 0 0 3.11303366529989 0.733788168625182 0 0 0 0 2.37378739372261 0 0 0 0 0 0 0 0 0 0 0 TRUE 0 0.485154082815501 0.641136972320846 0 0.395631232287102 0.656553375827689
"150610" "TRINITY_DN214035_c4_g1" 0 0.819668183496456 0 0 0 0 0 1.93016960815008 0 0 0 0 0 1.49005662446431 0 0 0 0 0 2.07176266930009 0 0 0 0 0 0 0 0 0 0 TRUE 0.136611363916076 0.32169493469168 0.248342770744052 0 0.345293778216682 0.488371124871265
"150611" "TRINITY_DN214035_c5_g2" 0 0.661749599810705 0 0 0 0 0 0 2.29160355803056 0 0 0 0.0867837661420667 0 0 0 0.186500557644495 0 1.31730406836191 0 0 0 1.64662350847658 0.150559676575381 0 0 0 0 0 0 TRUE 0.110291599968451 0.381933926338427 0.0455473872977602 0 0.519081208902313 0.740997697286205
"150612" "TRINITY_DN214035_c6_g3" 0 0 0 1.03984026453179 1.85479359799369 1.08746284125034 0 0 3.09474278238656 0 1.05380644369579 0 0 0 0 0.734655433479005 0 0 0.353887836284907 0.183962834842595 0 0.829443681366591 0.799916202989014 0 0 0 0 0 0 2.08474462086847 TRUE 0.663682783962636 0.691424871013725 0.122442572246501 0.347457436811411 0.361201759247185 0.459527486306585
"150613" "TRINITY_DN214035_c6_g5" 0 0 0 0.935082523318661 0 0.197865391353738 0 0 0 0 0 0 0.956800118051577 0 0 0 0 0 0 0 0 0 0 0 0 0 0 0 0 0 TRUE 0.1888246524454 0 0.159466686341929 0 0 0.78886935011301
"150614" "TRINITY_DN214035_c6_g6" 0 0 0 0 0 0 0 0 0.523060061795249 0 0 0 0 0 0 0 3.68021181774018 0 0 0 0 0 0 0 0 0 0 0 0 0 TRUE 0 0.0871766769658749 0.61336863629003 0 0 0.964468073598789
"150615" "TRINITY_DN214036_c0_g1" 2.12465899041952 1.95270630763022 1.12895322038601 0.859174455866435 2.19029879162659 1.52656966049778 3.81833931136285 4.79134524931415 3.1947174628936 3.60300314416484 4.11270013274936 2.42142529605755 2.28362550060704 1.6073895000244 1.71369581484336 1.62293035092018 2.44307615136267 2.19975085671584 0.423309237242387 0.340277404766254 0.448900951145128 0 0 0 0 0 0 0 0 0 TRUE 1.63039357107109 3.65692176609039 1.97841136241225 0 0.202081265525628 0.73947445127578
"150616" "TRINITY_DN214037_c2_g1" 0 0 0 0 0 0 0 0 0 0 0.336854639125465 0 0.689746438493556 0 0 0.618238655595455 0 0.397255345594427 0 0 0 0 0 0 0 0 0 0 0 0 TRUE 0 0.0561424398542442 0.28420673994724 0 0 0.950614788494577
"150617" "TRINITY_DN214037_c3_g1" 0 0 0 0 0 0 0 0.369606070031838 0 0 0 0 0 0 0 0 0.595503660502742 0 1.5449798832558 0 0 0 0.467801156488407 0 0.919149363287674 0 0 0 0 0 TRUE 0 0.061601011671973 0.0992506100837903 0.153191560547946 0.335463506624035 0.765963229902331
"150618" "TRINITY_DN214037_c4_g1" 0 0 0 0 0 0 0 0 0 0 0 0 0.613531652917927 0 2.32250505751888 0 0 0.12300395405482 0 0 0 0 0 0 0 0 0 0 0 0 TRUE 0 0 0.509840110748605 0 0 1
"150619" "TRINITY_DN214037_c5_g1" 0 0 0 0 0 0 0 0 2.09558690799772 1.10835717809042 0 0 0 2.29513524900082 0 3.45338588036645 3.17536491377543 2.95363773967297 1.22032995487956 0.575312330687437 0 1.81064874778265 0 1.62620548295304 0 0.101650076094435 0 0 0.425459304765355 0 TRUE 0 0.53399068101469 1.97958729713594 0.0878515634766317 0.872082752717113 0.811333781620816
"150620" "TRINITY_DN214037_c6_g1" 0 0 0 0.732052073300289 0 0.0524158941511385 0 0 0 0 0.622930350920177 0 1.03421571533791 0 0 0 0 1.57337452644594 0 0 1.4662355621504 0 0 0 0.277389698810864 0 1.0765590951316 0 0 0 TRUE 0.130744661241905 0.103821725153363 0.434598373630643 0.225658132323745 0.244372593691734 0.594684911885122
"150621" "TRINITY_DN214037_c6_g2" 0 0 0 1.05032755355842 0 0 0 0 0 0 0 0 0 0 0 0.395062799517578 0 0 0 0 0 0 0 0 0 0 0 0 0 0 TRUE 0.175054592259737 0 0.0658437999195963 0 0 0.90596676289717
"150622" "TRINITY_DN214038_c1_g1" 0 0 0 3.09879008848706 0 0 0 0 0 0.497740088609093 0 0 0 0 0 2.89316802608885 0 0 0 0 0 0.232660756790275 0 0 0 0 0 2.35670725293538 0 0 TRUE 0.516465014747843 0.0829566814348489 0.482194671014808 0.392784542155897 0.0387767927983792 0.51753136275331
"150623" "TRINITY_DN214038_c4_g1" 1.78156954481597 0 0 0 0 0 0 0 0 0 0 0 3.03843618165611 0 0 0 0 0 0 0 0 0 0 0 0.12300395405482 0 0 0 0 0 TRUE 0.296928257469329 0 0.506406030276018 0.0205006590091366 0 0.843293277774827
"150624" "TRINITY_DN214038_c7_g4" 0 0 0 0 0 0 0 0 0 0 0 0 0 0 0 0 0 0 0 0 0.651683180632109 0 0 0 0 0.332278283056929 0 0 0 0 TRUE 0 0 0 0.0553797138428216 0.108613863438685 0.872530743107935
"150625" "TRINITY_DN214039_c1_g1" 0 0 0 1.16285452819051 0 0 0 0 0 0 0 0 0 0 0 1.94073056018486 0 0 0 0 0 0 0 0 0 0 0 0.272620454662992 0 0 TRUE 0.193809088031752 0 0.323455093364144 0.045436742443832 0 0.815085744989149
"150626" "TRINITY_DN214039_c2_g1" 0 0 0 0 1.31324585178756 0 0 0 0 0 1.4340276746636 0 0 0 0 0.970853654340484 0 0 0 1.00072116724365 0 0 0 0 0 0 0 1.02290040211008 1.36625226369956 0 TRUE 0.21887430863126 0.239004612443933 0.161808942390081 0.398192110968274 0.166786861207276 0.506221555494847
"150627" "TRINITY_DN214039_c3_g1" 0 0.584000383285773 0 1.11370049916473 0.716332480287987 0.528071164578735 2.12895322038601 2.27976842159359 2.35134564172245 2.12961273813047 1.72508672463023 2.05206804724387 0.100304905795685 0 0 1.19786539135374 0 0.304511041809953 1.45522857111714 1.22712493444993 2.5385381636298 2.62807365419614 2.04614178164472 2.98913900736823 2.12796337812358 2.46780115648841 1.55188510347172 3.20006486151431 2.27917410848905 1.95121476442072 TRUE 0.490350754552871 2.11113913228444 0.267113556493229 2.2630172287513 2.14737435206766 0.445874988083283
"150628" "TRINITY_DN214039_c4_g1" 4.2336580203044 3.99810521903664 4.31041283526356 2.92770686242283 2.8571848057912 3.15962918582123 4.50309426915734 4.56997709332457 3.76934859947786 3.54337214784176 4.26310954424379 3.67299099382775 3.5088089262346 4.20374930761293 4.22365422753748 3.5795422249369 2.94148196386898 3.32984117653063 4.35572108373667 4.71973105674985 5.01890118330868 4.72585019962716 4.59371230845658 4.63215186443361 4.92176954421325 5.22257274694644 5.41105332052377 5.32452261159581 4.76601202973471 4.58056761602445 TRUE 3.58111615477331 4.05364877464551 3.63117963778692 5.03774964483974 4.67434461605209 0.208957852858679
"150629" "TRINITY_DN214039_c5_g1" 0.585923976958601 1.52356195605701 1.21350281998392 1.21163525332715 1.14860877020522 1.04893364519792 1.08814159686902 1.39835037034596 1.35162832910278 0 1.04264433740849 0.499782120147312 0.753604536279995 0.337996463515016 0.465713319595964 1.99963928114804 0.848798181244189 1.85519240795915 0.763836458890951 0.380729448503549 1.04893364519792 0.843179890257174 1.27738969881086 0.271425676092934 0.944108799107955 0.722466024471091 0.585923976958601 0.635057829725214 0 0.313826296390398 TRUE 1.12202773695497 0.896757792312262 1.04349069829039 0.533563821108877 0.764249136292232 0.278524643073571
"150630" "TRINITY_DN214040_c0_g1" 0 0 0 0 0.718087583960517 0 0 0 0 0 0 0 2.5053828490623 0 1.16607267594671 1.54300087740243 4.82593823170387 0 0 0 0 0 0 0 0 0 0 0 0 0 TRUE 0.119681263993419 0 1.67339910568588 0 0 0.982120035861922
"150631" "TRINITY_DN214040_c2_g1" 4.77557736093065 4.54083322684412 4.66129355585531 4.01685284900734 3.92181713984662 4.1744863174604 3.74146698640115 3.98422475722408 3.85897561429202 3.87764610409088 4.07578931563399 4.26783539209761 4.8171115727957 4.93739147672917 5.78594281939225 4.6167693662935 4.45107920225549 4.84799690655495 4.53804145333366 4.61911951145322 5.02905527266054 4.56517064045584 4.83101582481306 4.91700203370872 4.65041992519221 4.41101941345205 4.54510348103192 4.45641191639816 4.41542066426223 4.32091785473342 TRUE 4.34847674165741 3.96765636162329 4.90938189067018 4.466548875845 4.74990078940417 0.107189909087695
"150632" "TRINITY_DN214040_c5_g1" 0 0 0 0.308011314552178 0.994941710176971 0 0 0 0 0 0 0 0.668119124686432 0 0 0 0.956056652412403 0 0 0 1.42492208821069 0 0.418999465431266 2.80900277493909 0 0 0 0 0 0 TRUE 0.217158837454858 0 0.270695962849806 0 0.77548738809684 0.842726391237022
"150633" "TRINITY_DN214041_c12_g1" 0 0 0 0 0 0 0 0 0 0 0 0 0 0 0 0.0243196791954129 0 0.186500557644495 0 0 0 0 0 0 0 0 0 0 0 0 TRUE 0 0 0.0351367061399846 0 0 1
"150634" "TRINITY_DN214041_c8_g1" 4.26985602612546 3.68627640180745 3.93461085396445 3.8324849902876 3.53828982985849 3.02573756141361 2.78345665436024 2.63203550398342 2.79805051476751 2.8569856897822 2.87282875953489 2.30597052098439 2.50741409901544 3.43041909747961 3.65695393320906 4.84508854950412 3.83642913116165 3.62281324429721 3.33999248424772 2.36204901208824 2.28983446517751 2.42706975521079 3.67604168737974 2.76892533556375 2.50792146495733 2.23419472295381 2.03351110236132 2.70066165415274 2.44440203606301 1.68526740651684 TRUE 3.71454261057618 2.70822127390211 3.64985300911118 2.26765973116751 2.81065212327796 0.230296476819469
"150635" "TRINITY_DN214042_c2_g1" 0 0 0 0 0.665392771041891 0 0.840765337323874 0 0.68885174386588 0.668119124686432 1.45838200415601 0.38404980679516 0 0 0 0 0 0 1.62667275260599 1.30626223972785 1.13487805434311 0.807354922057604 1.3138262963904 0.402722176845605 0.279768421593595 0.388465097283154 0.190298791626595 0 0.233888060174277 0.495695162624069 TRUE 0.110898795173649 0.673361336137893 0 0.264685922216948 1.09861940699509 0.76130358547062
"150636" "TRINITY_DN214042_c3_g3" 0 0 0 0 0 0.00863030514344006 0 0 0 0 0 0 0 0 0 0 0 0 0 0 0 0 0.439357178474257 0 0 0 0 0 0 0 TRUE 0.00143838419057334 0 0 0 0.0732261964123762 0.995089243122526
"150637" "TRINITY_DN214042_c3_g5" 0 0 0 0 0 0 0 0 0 0 0 0 0 0 0 0 0 0 0 0 0.673556423990145 0.790772037862 0 0 0 0 0 0 0 0 TRUE 0 0 0 0 0.244054743642024 1
"150638" "TRINITY_DN214042_c3_g6" 0 0.905350899580958 0 0 0.486456955768731 0 0 0 0 0 0 0 0 0 0 0 0 0 0 0 2.03562390973072 0 0 0 0 0 0 0 1.01364091066939 0 TRUE 0.231967975891615 0 0 0.168940151778231 0.339270651621787 0.704580895994526
"150639" "TRINITY_DN214042_c4_g1" 0 0 0 0 0 1.22589186169034 0 0 0 0 0 0 1.71237567288067 0 0 0 0 0 0 0 0 0 0 0 0 0 0 0 0 0 TRUE 0.204315310281723 0 0.285395945480112 0 0 0.821024690857109
"150640" "TRINITY_DN214042_c5_g1" 0 0 0 0 0.65901117119815 0.16349873228288 0 0 0 0 0.278579550458423 0 0 0.0813396274519388 0 0 0.459431618637297 0.185232254230161 0 0 0 0 0 1.37740143078579 0 0 0 0 0 0 TRUE 0.137084983913505 0.0464299250764039 0.121000583386566 0 0.229566905130966 0.668380452963427
"150641" "TRINITY_DN214043_c1_g1" 0 0 0 0 0 0 0 0 0.426533138116673 0 0.337996463515016 0.187767747046025 0 0 0 0 0 0 0 0.813935070481317 0.544979883255804 0.0114956388378294 0.989139007368233 0 0 0.0922074380970889 0 0 0 0 TRUE 0 0.158716224779619 0 0.0153679063495148 0.393258266657197 0.889332185812077
"150642" "TRINITY_DN214043_c2_g1" 0 0 0 0 0 0 0.128293401009818 0 0 0 0 0.62854031926276 0 0 0 0 0 0.261831658752137 0 0 0 0 0.570462931026041 0.771463058365651 0 0 0 0 0 0.663572335417523 TRUE 0 0.126138953378763 0.0436386097920228 0.110595389236254 0.223654331565282 0.68660013150114
"150643" "TRINITY_DN214043_c4_g1" 0 0 0 0 0 0 0 0 0 0 0 0 0 0 0 0.169925001442312 0 0 0 0 0 0 0 0 0 0 0.831877241191673 0 0 0 TRUE 0 0 0.0283208335737187 0.138646206865279 0 0.94893327013043
"150644" "TRINITY_DN214043_c4_g3" 0 0 0 0 0 0.780730036476377 0 0.817213924258327 0 0 0 0.618238655595455 0 0 0.794103898559748 2.03878733050557 0 2.31527638701493 0 0.295135249000818 1.86789646399265 0.0881415968690176 0.409255146684838 0 0 0.070389327891398 0.652601217596519 0 0 0 TRUE 0.130121672746063 0.239242096642297 0.858027936013375 0.120498424247986 0.443404742757888 0.72807792811198
"150645" "TRINITY_DN214043_c4_g4" 0 0 0 0 0 0 0 0 0 0 1.03562390973072 0 0 0 0 0 0 0 0 0 0 0 2.013998146041 0 0 0 0.194087052116302 0 1.87538690458646 0 TRUE 0 0.17260398495512 0 0.344912326117126 0.3356663576735 0.63159453566758
"150646" "TRINITY_DN214043_c6_g1" 0 0 0 0 0 0 0 0 0 0 0 0 1.52556778890135 0 0 0 0 0 0.10701824988212 0 0 0 0 0 0 0 0 0 0 0 TRUE 0 0 0.254261298150225 0 0.0178363749803534 0.982462554161688
"150647" "TRINITY_DN214044_c1_g1" 0 0 0 0 0 0 0.405992359675837 0.605968358841458 0 0 0.14535138557262 0 1.22032995487956 0 0 0 0 0 0 0 0 0 0 0 0 0.471967787661516 0.325386414659773 0 0 0 TRUE 0 0.192885350681653 0.203388325813259 0.132892367053548 0 0.599561926142318
"150648" "TRINITY_DN214044_c1_g2" 0 0 0 0 0 0 2.06729452146853 2.16542962042419 0.885183866320351 1.93054811924785 2.31788288282941 2.12234140752612 0 0 0 0 0 0 2.90573597766703 3.62398388298598 4.05380644369579 3.39506279951758 5.08329848049 4.22843392051337 5.87597660213846 5.70697252084697 6.22118107959651 5.29274494531349 5.00876474486344 6.057211969539 TRUE 0 1.91478006963608 0 5.69380864371631 3.88172025081162 0.745491081490563
"150649" "TRINITY_DN214044_c2_g1" 2.36064520246022 3.18950831708987 2.57288966842058 2.76489812281471 2.96938076494161 2.83289001416474 2.74092756031863 2.8011586560937 1.76511036187958 2.25247621413522 2.47871300244172 2.65764000520782 2.88986288136518 0.964953052900799 2.33170521649889 3.1407786557828 2.56949109195872 2.87125225885525 2.20006486151431 1.56510969653183 1.449957483628 1.63691458035588 2.2231135885801 2.07107616201096 3.0071955014042 2.32337006906127 2.7568098142945 2.51626734437183 2.14860877020522 2.59000311742169 TRUE 2.78170201498195 2.44933763334611 2.46134052622694 2.55704243612645 1.85770606210351 0.161895612148852
"150650" "TRINITY_DN214045_c0_g1" 0 0 0 0 0 0 0 0 0 0 0 0 0 0.593592805864596 0 0 1.94673086014031 0 0 0 0 0 0 0 0 0 0 0 0 0 TRUE 0 0 0.423387277667484 0 0 1
"150651" "TRINITY_DN214045_c1_g1" 0 0 0 0 0 0 0 0 0 0 0 0 0 0 0 0 0 0 0 0 0 1.41413553298445 0.252173413202027 0 0 0 0 0 0 0 TRUE 0 0 0 0 0.277718157697746 1
"150652" "TRINITY_DN214045_c3_g1" 0 0 0 0 0 0.0881415968690176 0 0 0 0.216610068742442 0 0 0 0 0 1.21785109681113 0 1.24610400988392 0 0 0 1.77862912589557 0 0 0 0 0 0 0 0 TRUE 0.0146902661448363 0.0361016781237403 0.410659184449175 0 0.296438187649261 0.788614168958875
"150653" "TRINITY_DN214045_c4_g1" 2.72639529165045 2.5107087926795 2.78910321750138 3.34851571723545 2.8545941516616 2.68144926531496 2.79722054492389 2.46466826700344 1.76213616990111 2.72334012025117 2.84859790428949 2.20476675065461 2.6399267127488 1.88440255298369 2.99855658313033 2.48516918005091 3.39149278998072 3.19108883328748 2.45733162548501 1.97819562968165 1.25277895152818 2.29631056070809 1.36569253719753 1.58159227883601 1.9627340905958 2.1798294908513 2.1833277060448 2.03632749181777 2.59502618406585 2.08610437124329 TRUE 2.81846107267389 2.46678829283729 2.76510610869699 2.1738915557698 1.82198359723941 0.181488646054897
"150654" "TRINITY_DN214045_c5_g1" 1.0036022366802 1.3928669162308 0 0.393965275660243 0 0 0 0 0 0 0 0 0 0 0 0 0 0.034215715337913 0 1.89297381527333 0 0 0 0 0 0 0 0 0 0 TRUE 0.465072404761873 0 0.0057026192229855 0 0.315495635878889 0.827339650873107
"150655" "TRINITY_DN214046_c2_g1" 1.12035194036522 1.86631456137705 1.52907129982911 1.05450121618256 0 1.09963185001446 3.38128337250378 2.08983709011962 4.23741075271918 4.13996056954546 3.72944400683366 3.17712050284652 0.763836458890951 0.768925335563751 0.826192536236601 4.63395425233071 1.74200621086674 2.70597790168252 1.74373037604463 1.22589186169034 2.2862897581341 2.83005245627156 3.91149984886111 2.58640447489506 3.13027195451886 3.09220743809709 3.11370049916473 3.7371459197762 3.33199177823206 1.8015725694636 TRUE 1.11164514462807 3.4591760490947 1.90681544926188 3.03448169320876 2.4306447959828 0.386878048220346
"150656" "TRINITY_DN214047_c0_g1" 0 0 0 0 0.227741075839128 0 0 0 0 0 0 0 0.550900664647523 0 0.24000896473507 2.06695024392463 0 0 0 0 0 0 0 0 0 0 0 0 0 0 TRUE 0.037956845973188 0 0.476309978884537 0 0 0.980077655489142
"150657" "TRINITY_DN214047_c4_g1" 0 0 0 0 0 0 0 0 2.59717358467203 0 0 0 0 0.116364756691785 0 0 0.891419186846079 0.306845500314283 0 0 0.14535138557262 0 0 0 0 0 0 0 0 0 TRUE 0 0.432862264112005 0.219104907308691 0 0.02422523092877 0.859464454162665
"150658" "TRINITY_DN214047_c6_g1" 0 0 0 0 0 0 0 0 1.69955163252309 0 0 0.474046599319306 0 0 0 0 0.611644543373662 0 0 0 0 0 0 0 0 0 0 0 0 0 TRUE 0 0.362266371973732 0.101940757228944 0 0 0.929650689992601
"150659" "TRINITY_DN214047_c8_g1" 0 0 0 0 0 0 0 0 0 0 0.183962834842595 0.155749232677945 0 0 0 0 0 0 0 0 0 0 0 0 0 0 0 0 0 0.147957881387101 TRUE 0 0.05661867792009 0 0.0246596468978502 0 0.891115229974752
"150660" "TRINITY_DN214048_c3_g1" 0 0 0 1.53505759489484 0 0 0 0 0 0 0 0 0 2.74179054526489 0 0 0 0 0 0 0 0 0 0 0 0 0 0 0.121678556588252 0 TRUE 0.255842932482474 0 0.456965090877481 0.0202797594313754 0 0.84893665980938
"150661" "TRINITY_DN214048_c5_g1" 1.14469902515414 1.12300395405482 1.98039095606147 1.59263642860658 1.85279789281877 2.05172011644733 1.87263179113525 2.30217279974075 1.3595211704276 2.59526494203758 2.31237474677515 2.81557542886257 2.19660704409482 0.242450073677701 1.01934608880481 1.60549433385251 1.90110824301451 2.41115503695776 2.92960165523642 2.77820857639809 1.11503324294624 3.52079937440518 2.88576957376769 3.27872821293894 3.34326567785306 2.72530490157444 2.18903382439002 2.75872956845786 2.09895848008817 2.84879818124419 TRUE 1.62420806219052 2.20959014649648 1.56269347006702 2.66068177226796 2.75135677261543 0.267890888305003
"150662" "TRINITY_DN214048_c6_g1" 0 0 0 0 0 0 0 0 0 1.19849415363908 0.0662614422687213 0 1.28332916805164 0.968643755964717 1.29219277390189 3.55936944202375 2.41710988423005 1.03351110236132 3.270229907238 3.29322332298252 4.44744695446245 2.94429624730427 3.74706509372572 0.391767719955997 1.29865831556452 0 0 0 0 0 TRUE 0 0.210792599317967 1.7590260210889 0.216443052594086 3.01567154094483 0.818758306125409
"150663" "TRINITY_DN214048_c7_g1" 1.30567874324229 3.46845298636481 0 0 3.61929561810502 0 1.877744249949 0 0 0 0 0 3.9452331231349 0 0 0 0 0 1.18840092460321 0 0 0 0 0 0 0 0 0 0 0 TRUE 1.39890455795202 0.3129573749915 0.657538853855816 0 0.198066820767202 0.791164621815715
"150664" "TRINITY_DN214049_c4_g1" 3.31193899694826 2.52180456172394 0.871055075086629 0.672651629328385 1.08746284125034 0 4.36204901208824 5.01956849011264 3.81188199621867 4.9661997210139 5.05861955095186 4.51026571423854 0 0 0 0 0 0 4.89801481906676 5.29667764934418 4.88132201197776 6.94017849876593 5.95196072878113 5.81021171937215 0 0 0 0 0 0 TRUE 1.41081885072293 4.62143074743731 0 0 5.62972757121799 0.73212515517624
"150665" "TRINITY_DN214050_c10_g1" 1.66402765972015 0.84639302085236 2.9741621677966 1.49978212014731 3.19377174339668 0.820485342986379 0.876566058751721 2.22650852980868 0.289244285156642 1.10500752476097 2.33628338786443 1.58400038328577 0.851998837112446 0 0.323081789503733 1.12829340100982 0 0 1.10299399332333 2.88830489520849 3.62993940943954 3.24031432933371 3.8340032438822 3.61010944721642 0 1.80198636411462 0.440420720756767 0 1.08610437124329 0 TRUE 1.83310367581658 1.40293502827137 0.383895671270999 0.554751909352446 3.05094421973395 0.65791850128651
"150666" "TRINITY_DN214050_c10_g2" 0 0.38404980679516 0 0 0.747602230274943 0 1.47819525793917 0 1.44625622988956 1.60122108558495 2.66652937792404 2.57337452644594 0 1.25156762060825 0 0 0 0 0 1.84879818124419 0.0827025893302493 2.08406426478847 0.720716242521131 1.30158764660319 0 0 0 0 1.21661006874244 0.260627908126699 TRUE 0.188608672845017 1.62759607963061 0.208594603434708 0.24620632947819 1.00631148741454 0.746601581034334
"150667" "TRINITY_DN214050_c9_g1" 0 0 0 0 0 0 0 0 0 0.211635253327149 0 0 0 0 0 0 0 0.468843942974637 0 0 0 0 0.269033146455237 0 1.02786177535451 0 0.331131922217202 0 0 0 TRUE 0 0.0352725422211916 0.0781406571624396 0.226498949595285 0.0448388577425395 0.825328045219481
"150668" "TRINITY_DN214051_c0_g1" 4.52079937440518 3.57603833676208 4.50792146495733 3.7076352195453 3.49044177108486 3.36765063062196 2.77082904603249 2.06108492060131 2.76426121821711 2.64154602908752 1.69465736554709 2.31266517355839 2.53256632326751 4.0492822485682 3.13717560124804 4.03799712536954 3.40476690961225 3.44506452174342 2.21661006874244 1.20037879798403 2.86690797814317 2.81516551408758 2.12465899041952 2.41142624572647 1.51096191927738 1.88166461932035 0.780730036476377 2.90919706299169 2.13093086982645 2.5392829085698 TRUE 3.86174779956278 2.37417395884065 3.43447545496816 1.95879456941034 2.27252459918387 0.350037269164773
"150669" "TRINITY_DN214051_c1_g1" 1.75745001623129 0.375178479589612 1.40435819483331 0 0 0 0 0 0.018634174139051 0 0 0 0.360645202460216 2.04369446122598 1.54794331129035 0.411426245726465 1.01578299724093 0.0908534304511135 0 0 0 0 0.00719550140420377 0 0 0 0 0.0114956388378294 0.669026765509631 0 TRUE 0.589497781775702 0.00310569568984183 0.911724274732508 0.113420400724577 0.00119925023403396 0.806075381553363
"150670" "TRINITY_DN214051_c2_g1" 0.497740088609093 0.398350370345965 0.962734090595803 0.01292617444427 0 0 0 0 0 0 0 0 0 0 0.984771612385425 0.358396261956654 0 0 0.0593552776164212 0 0 0 0 0 0.57918014812715 0.0758748669751276 0.265436896049098 0 0 0.603121869839996 TRUE 0.311958453999188 0 0.223861312390347 0.253935630165229 0.00989254626940354 0.609171123131153
"150671" "TRINITY_DN214051_c3_g1" 0.903809558578697 0.168642035558839 0.487486349348536 0.718964335759539 0.662661255475094 0.560714954474479 0 0 0 0 0 0 0.0676387168753633 1.38404980679516 0.26663664251399 1.52857131887076 1.15898325116039 1.40435819483331 0 0 0 0 0 0 0 0 0 0 0 0 TRUE 0.583713081532531 0 0.968372988508161 0 0 0.849305719888011
"150672" "TRINITY_DN214051_c4_g1" 0 0 0 2.75808993420181 0 0 0 0 0 0 0 0 0 0 0 1.33856703700115 0 0 0 0 0 0.58111017522555 0 0 0 0 0 1.97158953553006 0 0 TRUE 0.459681655700302 0 0.223094506166859 0.328598255921677 0.0968516958709249 0.647286089233083
"150673" "TRINITY_DN214052_c1_g2" 0 0 0 0 0 0 0 0 1.0264459803038 0 0 0 0 0 0 0 0 0.243669080966863 0 0 0 0 0 0 0 0 0 0 0 0 TRUE 0 0.171074330050633 0.0406115134944771 0 0 0.940652239464481
"150674" "TRINITY_DN214052_c3_g1" 0 0 0 0 0 0 0 0.516015147003665 1.12565110166152 0 0 0 0 0.225274929869569 0 0 1.2147465226824 0 0 0 0 0 0 0 0 0 0 0 0 0 TRUE 0 0.273611041444197 0.240003575425327 0 0 0.780707337176051
"150675" "TRINITY_DN214053_c1_g1" 0 0 0 0 0 0 2.08780225897709 1.09828479572342 0 0 0 0.393965275660243 0 0 0 0 0 0 0 0.610700062134764 0 0 0 0 0 0.484395962502666 0.819668183496456 0.221567788538409 0 1.68481873755322 TRUE 0 0.596675388393459 0 0.535075112015126 0.101783343689127 0.733163765385486
"150676" "TRINITY_DN214053_c1_g2" 0 0 0 0 0 0 0.979659551715824 0 0 0 0 0 0 0 0 0 0 0 1.2862897581341 0 0 0.828631581688019 0 0 1.600269753509 0 0 0 0 0 TRUE 0 0.163276591952637 0 0.266711625584834 0.352486889970353 0.695032475127204
"150677" "TRINITY_DN214053_c2_g1" 0 0 0 0 0 0 1.22156778853841 1.24610400988392 0 1.32192809488736 0 0 0 0 0 0 0 0 0.434027674663597 0.958285900923258 0 0 0 0 0.231432408447965 0.857582955384148 0 0 0 2.06591691807822 TRUE 0 0.631599982218281 0 0.525822046985055 0.232052262597809 0.700018076741751
"150678" "TRINITY_DN214053_c2_g2" 0 0 0 0 0 0 3.97553847887585 0 0 0 0.397255345594427 0 0 0 0 0 0 0 1.28095631383106 0 0 0 0 0 1.36793014143188 0 0 0 0 1.20288783347014 TRUE 0 0.728798970745046 0 0.428469662483671 0.213492718971843 0.779787565836145
"150679" "TRINITY_DN214053_c2_g3" 0 0 0 0 0 0 1.65672517002125 0.360645202460216 0 0.301002256032814 0 0 0 0 0 0 0 0 0.421155960662223 0 0 0 0 0 0 0 0 0 0 0.0200576523412535 TRUE 0 0.386395438085713 0 0.00334294205687558 0.0701926601103706 0.952422055930864
"150680" "TRINITY_DN214053_c2_g4" 0 0 0 0 0 0.101650076094435 0 0 0 0 0 0 0 3.77336342532437 4.41906690472266 3.58664466386438 0 0 0 0 0 0 0 0 0 0 0 0 0 0 TRUE 0.0169416793490725 0 1.9631791656519 0 0 0.997842570911829
"150681" "TRINITY_DN214054_c3_g3" 6.21883927731628 5.54315558503031 5.63296612490967 5.56395127255932 5.37875436401617 5.22091032164872 5.06047978140759 5.06242396907444 5.2222249559429 5.32955418726354 4.97778363382386 5.06397743500601 5.84759610226264 5.57824436222276 5.122258567812 5.2979983955831 5.76242854971787 5.18277173888847 5.08274516114786 5.21190775741696 3.79960542245267 5.39992301373686 4.75563537238322 5.07360604057494 4.56120392076992 4.35909943253201 4.09034534978346 4.20030032027079 4.07544705952874 4.01444456589816 TRUE 5.59309615758008 5.11940732708639 5.46521628608114 4.21680677479718 4.88723712795208 0.119956685831621
"150682" "TRINITY_DN214054_c3_g4" 0 0 0 0 0 0 0 0 0 0 0 0.58111017522555 0 0 0.851998837112446 0 0 0 0 0 0 0 0 0 0 0 0 0 0 0 TRUE 0 0.0968516958709249 0.141999806185408 0 0 0.82948621819866
"150683" "TRINITY_DN214054_c3_g6" 0 0 0 0 0.382943869568991 0.669933835668961 0 0 0 0 0 0 0 0 0 0 0 1.13290581201151 0 0 0 0 0 0 0 0 0 0 0 0 TRUE 0.175479617539659 0 0.188817635335251 0 0 0.767659920605285
"150684" "TRINITY_DN214055_c0_g2" 0 0 0 0 0 0 0 0 0 0 0 0 0 0 0 0 0 0 0 0 0 0 0 0 0 0 0 2.04823618565285 2.16382072649042 0 TRUE 0 0 0 0.702009485357211 0 1
"150685" "TRINITY_DN214056_c0_g1" 0 0 0 0 0 0 0 0.0894981508391026 0 0.196607044094818 0 0 0 0 0 0 0 0 0 0 0 0 0 0 0 0 0 0 0 0 TRUE 0 0.0476841991556534 0 0 0 1
"150686" "TRINITY_DN214056_c2_g1" 0.348232419239271 0.651683180632109 0 0.632268215499513 0 0.745882688902259 0.722466024471091 0.10969486482593 0 1.13422093976063 0 0 1.54744982914397 0 0 0 1.60074549796208 0.648005179810493 0 0 0 0 0 0 0 0 0 0 0 0 TRUE 0.396344417378859 0.327730304842942 0.63270008448609 0 0 0.713894963831904
"150687" "TRINITY_DN214056_c3_g1" 0.776525151421912 1.47196778766152 0 0 0 0.427606172781899 0 0 0 0.0854246562526777 0 0 0.882056070968626 0 1.07587486697513 1.44837239461205 0.602171790753379 1.8375396343794 0 0 0 0 0 0 0 0 0 0 0.196607044094818 0 TRUE 0.446016518644221 0.0142374427087796 0.974335792948098 0.0327678406824696 0 0.873497975337715
"150688" "TRINITY_DN214057_c4_g3" 0 0 0 0 0 0 0 0 0 0.222804561045261 0 0.794103898559748 0 0 0 0 0 0 0 0 0 1.16671544496642 0 0 0 0 2.37823415521924 1.61870851231379 3.24275492207628 1.37462220619121 TRUE 0 0.169484743267502 0 1.43571996596675 0.19445257416107 0.936628081022835
"150689" "TRINITY_DN214058_c0_g1" 1.04264433740849 0.953823953941167 1.13224779829844 0.467801156488407 0.742437445376266 0 2.85379609049292 3.00504061670053 0.950841637549149 1.67897330785417 2.27381424458704 2.45995613965412 2.30684550031428 0.61541629726287 0.187767747046025 2.04124298223188 2.05102400302447 0 4.61929561810502 3.24077225507661 3.29381187782633 3.79991620298901 4.21885864664023 4.19314091914488 2.83430670296291 1.17184731357334 0 1.43669488755288 0.465713319595964 0 TRUE 0.723159115252129 2.20373700613965 1.20038275497992 0.984760370614182 3.89429925329702 0.671825473950294
"150690" "TRINITY_DN214058_c0_g3" 0 0 0 0 0 0 1.41899946543127 0 0 0 0 0 0 0 0 0 0 0 2.46806192378074 1.5165194976611 1.74027998267288 2.06143060049775 3.00378211262842 2.1525079483649 0.920674411041618 0 0 0 0 0 TRUE 0 0.236499910905211 0 0.153445735173603 2.1570970109343 0.954806663295371
"150691" "TRINITY_DN214059_c2_g1" 0 0 0 0 2.89685307289671 0 2.41278152533848 0 0 0 0 0 5.38818953715608 0 0 0 0 0 2.73725410432433 0 0 0 0 0 4.11186596386756 0 0 0 0 0 TRUE 0.482808845482784 0.402130254223079 0.898031589526014 0.685310993977926 0.456209017387388 0.435860849800185
"150692" "TRINITY_DN214059_c3_g1" 0 0 0 0 0 0 0 0 0 0 0.54794331129035 0 0.0935601761623378 0 0 0 0 0 0 0 0 0 0 0.418999465431266 0 0 0 0 0 0 TRUE 0 0.0913238852150584 0.015593362693723 0 0.0698332442385443 0.766143855106754
"150693" "TRINITY_DN214059_c4_g1" 5.30556931137354 5.628423667147 6.73752453020769 3.74512974459542 6.12221714617112 4.69716219002182 4.42290574261218 4.05606323201852 5.18851961446418 5.75373823180511 4.97384083953315 4.66806237817076 0.940354711533293 2.50131174924366 2.63529005427958 2.18681745935711 3.34978987024187 2.06488285158485 6.94583006407671 6.90150652250782 8.59591759420072 6.94503408792056 7.07823621915877 6.41295084580588 8.01510278314555 7.38566398947422 6.29959268577814 8.29592501708728 6.54081773190504 6.38008870864326 TRUE 5.37267109825276 4.84385500643398 2.27974111604006 7.15286515267225 7.14657922227841 0.313462297144424
"150694" "TRINITY_DN214060_c2_g1" 0.683471892855227 2.1394694950388 1.53007074222508 0.997834332781886 0.786596361890807 0.84799690655495 1.36401205355861 1.36569253719753 2.15153414134792 1.04264433740849 1.44466706684191 1.0621217119078 1.14469902515414 1.35219353774503 1.31208426151475 0.254594043033141 0 0.524063675777211 1.95977015521147 1.46727948045998 0.423309237242387 1.71764900817332 1.38239058287347 1.02431967919541 1.39780296186249 1.58159227883601 1.03210084316702 1.13619138628714 0 0.356143810225275 TRUE 1.16423995522446 1.40511197471038 0.764605757204046 0.917305213396325 1.32911969052601 0.257128490202454
"150695" "TRINITY_DN214060_c3_g1" 0 0 0 0 0.12565110166152 0 1.35670725293538 0 0 0 0 0 0.235114320376357 0 0 0.070389327891398 0 0 1.69955163252309 0.381837083906047 0 2.19377174339668 0.746742715777736 0 2.13323470635714 1.07860983469637 1.59645813955899 3.24321207392828 0.992768430768924 0.12300395405482 TRUE 0.02094185027692 0.22611787548923 0.0509172747112925 1.52788118989409 0.836983862600592 0.814291701706742
"150696" "TRINITY_DN214060_c3_g2" 0 0 0 0 0 0.113700499164728 0 0 0 0 0 0 0 0 0 0 0 0 0 0 0 0 0 0 0 0 0.11503324294624 0 0 0 TRUE 0.0189500831941214 0 0 0.0191722071577067 0 0.75289643182131
"150697" "TRINITY_DN214061_c1_g1" 2.05484847699562 2.60074549796208 0.902266569083071 3.06746662943663 1.45206823022381 2.36737106564853 0.670840335881562 0 1.86710572950265 0 0 1.42867840994823 2.18935017019567 2.18459768415576 0 1.89956236015469 0 2.01077983875324 0 0 0 0.594548549550354 0.31034012061215 0 0 0 0.31150311546827 0 0 0 TRUE 2.07412774489162 0.661104079222074 1.38071500887656 0.0519171859113783 0.150814778360417 0.729458436456175
"150698" "TRINITY_DN214061_c2_g1" 0 0 0 0.387362540835996 0.988412025724788 0.852797892818771 1.81844157576416 0 0.566571640626761 0.423309237242387 1.08678376614207 1.07107616201096 0.562669826102702 0 0 0.0426443374084937 0 0.018634174139051 0 0 0 0 0.205392512989685 0.0412429822318813 0.186500557644495 0 1.24427819857814 0 0.32883646422954 0.977463111239467 TRUE 0.371428743229926 0.827697063631056 0.103991389608375 0.456179721948608 0.041105915870261 0.706201153357374
"150699" "TRINITY_DN214061_c2_g2" 6.30473005783257 3.06177619758669 5.88818310665365 4.11094782067652 3.69921845942414 3.72824706552355 2.99149917092633 3.9701173976055 1.39725534559443 3.05658352836637 3.12134701687844 1.79493566280354 3.38404980679516 1.734655433479 4.57052364923656 4.01551541029017 0.574343753920013 2.46806192378074 2.8413693545154 3.80208979423553 2.99168056214312 2.66493787744175 2.80879689623151 1.83673208045914 1.82130203988953 1.66584752125555 1.33399611819645 2.63946371690372 5.10689266163039 2.45312244659581 TRUE 4.46551711794952 2.72195635369577 2.79119166291694 2.50343741741191 2.82426776083774 0.393079630616204
"150700" "TRINITY_DN214061_c2_g3" 1.39011735366633 2.04229412620617 2.17376706773671 3.7338966052475 3.49082681491283 3.7826182437361 2.7057567820498 3.16333770822547 0.854394677753101 1.13487805434311 3.28258807025917 1.790772037862 2.96513781246318 1.26603689399532 0 3.09372917927164 2.27172446351057 1.87892147974985 3.08031656036671 3.57143411587651 1.87223777364246 1.8491986517647 2.39341620047154 0.481298941547565 1.83713591392318 1.23450132056221 0.611644543373662 0.665392771041891 0 2.49108345371826 TRUE 2.76892003525094 2.15528788841544 1.91259163816509 1.1399596671032 2.20798370727825 0.330440857215843
"150701" "TRINITY_DN214062_c4_g1" 0 3.73129187415693 0 5.12668382589701 3.48297731978792 0 0 4.8165485099189 2.94354630834475 3.91178743882337 4.57173747711591 3.5107087926795 0 2.08882003329858 0 5.65543770076168 4.43782696154275 0 0 4.84222461287724 6.02976206469691 4.58002485270452 5.29351763041742 4.76564082298086 0 4.76346469186626 3.88576957376769 2.06039331222714 3.1263121303287 4.06832686143451 TRUE 2.05682550330698 3.29238808781374 2.03034744926717 2.98404442827072 4.25186166394616 0.390643070743739
"150702" "TRINITY_DN214063_c10_g1" 3.28584605674942 3.74491454545408 3.32969768903328 3.82649764251687 3.63610254597701 3.75317662732212 5.15801380658977 4.86334381070646 4.13241232986512 4.91957844593547 4.83930458422923 4.65053481231478 4.47864829453918 3.7952474508048 4.17136697561622 4.924859998957 3.90081851612512 4.87179437529628 5.1586601753465 4.72715807464992 4.73557633149939 5.25878271630074 5.04001567884788 4.89990066360117 5.17863497608026 4.4858132115963 4.88445139746563 4.35734086306478 4.14437273429198 4.79217860507776 TRUE 3.5960391845088 4.76053129827347 4.35712260188977 4.64046529792945 4.9700156067076 0.127057148513775
"150703" "TRINITY_DN214064_c0_g1" 0 0 0 1.47300756791617 1.51500591643373 0.345964030342872 0 0 0 0 0 0 0 0 0 0 0 1.88244741643173 0 0 0 0 0 0 0 0 0 0 0 1.67129337248158 TRUE 0.555662919115463 0 0.313741236071955 0.278548895413596 0 0.733520939084619
"150704" "TRINITY_DN214064_c1_g1" 0 0 1.9137989649507 0 0 0 0 0 0 0 0 0 0 0 3.58086906299287 0 0 0 1.04684025420297 0 0.0772429989324604 0 0 0 0 0 1.29983076182237 0 0 0 TRUE 0.318966494158449 0 0.596811510498811 0.216638460303728 0.187347208855905 0.697160598195465
"150705" "TRINITY_DN214064_c2_g1" 0 1.17184731357334 0 0 0 0 0 0.62854031926276 0.675364312749146 0 0.705756782049797 0 0.991317756900199 0 0 1.6378420603241 0 0 3.42425028608405 1.48542682717024 0 1.13750352374994 1.92409988564074 0 1.63180275492413 0.924479992359022 3.97920223563094 0 0 0.566571640626761 TRUE 0.195307885595557 0.334943569010284 0.438193302870717 1.18367610392348 1.32854675377416 0.595023499307373
"150706" "TRINITY_DN214064_c3_g1" 1.23817541857738 0.385154896884344 0 0 0 0 0.397255345594427 0.0648828515848544 0 0 0 0 0.985500430304885 0 0 0.27500704749987 0 0 1.36345145707171 0 0 0 0 0 1.56462205243698 0.241230035515445 0.740711733399101 0 0 2.63691458035588 TRUE 0.270555052576953 0.0770230328632136 0.210084579634126 0.863913066951234 0.227241909511952 0.772863554039011
"150707" "TRINITY_DN214064_c4_g1" 2.11703005301019 2.66652937792404 3.23373470433667 4.3278310517456 4.85668696423172 4.47053686509258 3.30786563928161 3.42344371037861 1.93997876494071 0.938850337006064 1.15120939288489 2.36036427654347 3.90458043492132 2.35049724708413 4.06695024392463 4.66066625994054 3.51500591643373 5.28062231798725 3.49850618918868 0.987684677566761 2.75723664714994 0 2.30129498100914 0 3.49697358099828 3.03878733050557 2.63133714412748 1.00575926928868 2.24549566281992 3.25338423580007 TRUE 3.61205816939013 2.18695202017256 3.96305373671527 2.61195620392333 1.59078708248575 0.369062713980405
"150708" "TRINITY_DN214064_c5_g1" 4.53443518018184 0 2.60430858952597 3.10383330630348 3.41061246642075 3.63191913414743 2.37295209791183 3.93130484365067 0.388465097283154 2.90919706299169 0 0.578214165472454 2.86016825286164 0.74931972457408 2.80219321694183 3.98877556233775 1.76043387467011 4.5100757818138 0.516015147003665 3.76277401312463 0 3.14012422390907 0.539034702970754 0 1.98258294692259 4.86913111964429 1.02005765234125 5.04312573904345 2.74953426766926 0 TRUE 2.88085144609658 1.69668887788497 2.77849440219987 2.61073862093681 1.32632468116802 0.269986084011042
"150709" "TRINITY_DN214065_c0_g1" 0 0 0 0.0551956542421246 0 1.70752479089961 0 0 0 0 0 0.783247097378116 0.718964335759539 0 0 0 2.16059754588055 3.73422186622078 0 0 0 0 0 0.12300395405482 0 0.773996325111173 0.662661255475094 0 0 0 TRUE 0.293786740856955 0.130541182896353 1.10229729131015 0.239442930097711 0.0205006590091366 0.844807857586482
"150710" "TRINITY_DN214065_c2_g1" 0 0 0.803227036434928 0 0 0 0.0935601761623378 0.321928094887362 1.53655029553591 0.619178216059069 1.26363540356833 0.928275561611935 0.124328135002202 0 0 0.489542935642474 0 0 0 0.9701173976055 0.449957483628003 0.0758748669751276 0.398350370345965 0 0.929790997718597 0 1.39231742277876 1.61494536693687 0 1.62854031926276 TRUE 0.133871172739155 0.793854624637491 0.102311845107446 0.927599017782831 0.315716686425766 0.637301704963393
"150711" "TRINITY_DN214065_c4_g1" 0 0 0 0 0 3.290866699625 0 0 0 0 0 0.280956313831056 0 0 0 0 0 5.65328936215566 0 0 0 0 0 3.92362461136832 0 0 0 0 0 2.39670752138398 TRUE 0.548477783270834 0.0468260523051761 0.94221489369261 0.399451253563996 0.653937435228053 0.562548698973885
"150712" "TRINITY_DN214065_c5_g1" 5.75753002150184 4.34653146202802 5.42024658230147 2.91590327420792 3.34879895961211 3.4392241805446 4.60211239003115 4.28473620590548 4.32646544169087 5.48963926622982 3.35586200632929 4.81670209431686 3.65041992519221 6.16237118627715 6.37637721473786 3.89112750742178 4.06281249240502 4.93729730603456 5.13422093976063 5.46051323436275 6.55429721363049 5.31752115100171 4.93687346182423 5.79919094423653 5.43342687159321 4.41636687110644 5.26734852020245 5.71353086314538 5.25814199589377 5.06039331222714 TRUE 4.20470574669933 4.47925290075058 4.84673427201143 5.19153473902807 5.53376949080272 0.154182890631501
"150713" "TRINITY_DN214065_c6_g1" 1.80405355896735 2.55826763405574 0.997111720675174 1.63645061667898 1.92675853198647 1.28154989336664 0 0 1.03280614508324 0 0 1.82293404802837 2.96217881634138 2.40490312214513 1.79160572470455 1.13422093976063 0 1.06626144226872 0 0 0.614474282837701 0 0.0200576523412535 0 0 0 0 0 0 0 TRUE 1.70069865928839 0.475956698851935 1.5598616742034 0 0.105755322529826 0.685192070345777
"150714" "TRINITY_DN214065_c7_g1" 3.43175666019445 4.67502550613107 2.93357263826102 5.25538742804151 4.81126550377674 5.42629830535944 3.14632937343578 3.67400860861722 3.5268200197246 3.00396196615242 2.69688409085545 5.17272751801285 6.01907916197173 2.65878273401283 2.71479501111816 4.81895278906489 0 5.32711247074709 3.45628048151073 3.24153514179572 3.71841642832791 2.99891757275836 3.95317209882043 4.45647762935182 3.00234247669418 3.1138671594827 3.4858132115963 1.32883646422954 1.10232219119669 3.21459111846607 TRUE 4.42221767362737 3.53678859613305 3.58978702781912 2.54129543694425 3.63746655876083 0.247813054352468
"150715" "TRINITY_DN214065_c8_g1" 1.39231742277876 0.665392771041891 1.20476675065461 0 0 0 0 0 0.668119124686432 1.09491164702547 0 0.887525270741587 1.37406571822254 3.93781516880342 4.28887530000389 0.702214251010441 1.15704371014558 0.747602230274943 0 0.503857532577429 1.82822536035888 0 0 0 1.64477921926295 2.85079942312548 2.14698099722323 5.02316662293954 4.44148347958264 2.74803179557241 TRUE 0.543746157412544 0.441759340408914 2.03460272974347 3.14254025628438 0.388680482156052 0.728819010122132
"150716" "TRINITY_DN214065_c9_g1" 4.30626223972785 2.93809756107409 5.35526299022057 3.71753934339116 3.45956276677073 2.22373144513811 3.67998671319285 1.08882003329859 3.90525461399739 2.95382395394117 2.37490036970135 3.13717560124804 3.7407117333991 5.02795021642984 5.03663520111634 4.37134976122151 4.86636402209807 4.72585019962716 1.871449415677 1.8265993302731 3.52857131887076 1.41413553298445 2.25277895152818 3.56498780095989 0 2.16928366111573 1.90072192756411 5.45798820176763 5.16079920577394 2.53655029553591 TRUE 3.66674272438709 2.8566602142299 4.62814352231534 2.87089054862622 2.4097537250489 0.362376774003604
"150717" "TRINITY_DN214066_c0_g1" 0 0 0 0 0 0 0 0 0 0 0 0 3.92903347864586 1.70177082237904 0 0 0 0 0 0 0 0 0 0 0 0 0 0 0 0 TRUE 0 0 0.93846738350415 0 0 1
"150718" "TRINITY_DN214066_c2_g2" 0 0 0 2.17823658460481 0 1.2097652659741 0 0 0 0 0 0 0 0 0 2.73205207330029 0 0 0 0 0 0 0 0 0 0 0 0 0 0 TRUE 0.564666975096485 0 0.455342012216715 0 0 0.798402406950172
"150719" "TRINITY_DN214066_c3_g1" 0 0 0 0 0 0 0 0 0 0 0 0 1.5489297694764 0.754459973625479 4.30502202748515 0 1.04614178164472 2.52356195605701 0 0 0 0 0 0 0 0 0 0 0 0 TRUE 0 0 1.69635258471479 0 0 1
"150720" "TRINITY_DN214066_c4_g1" 4.71210049119084 3.20053574060489 4.17751920259781 3.16059754588055 3.56936956603177 1.31266517355839 3.42021289061078 3.11752882398867 4.9136075118231 3.95735746595918 4.2489901604413 3.91571210014802 3.71830682186701 3.21940088215824 1.53804145333366 0 1.63040547148232 2.27738969881086 4.66209153819845 3.55802267352524 5.80923435337254 3.70343297745467 4.7986726789578 3.78073003647638 3.4778068275915 2.86987140617771 1.75060650483559 5.09963185001446 3.06591691807822 1.63969523339958 TRUE 3.35546461997738 3.92890149216184 2.06392405460868 2.98392145668284 4.38536404299751 0.296967623296711
"150721" "TRINITY_DN214066_c4_g2" 5.19164160514275 2.85019934199064 3.08474462086847 2.77841886647074 0.14535138557262 0.932817102741851 3.75274859140713 3.2718738340176 2.43988904761978 3.98230913012977 1.99349322105842 3.85658737530124 2.81925943011764 4.62234472272424 0.73638840070346 0 0.869476633965402 0 4.77784049499773 4.476964869563 3.87302570104647 4.19187844254636 1.9271379389685 2.36204901208824 4.14820199910802 3.26993081009981 0 3.80291696836606 0.211635253327149 2.47040671081933 TRUE 2.49719548713118 3.21615019992232 1.50791153125179 2.31718195695339 3.60148274320172 0.337881099578794
"150722" "TRINITY_DN214066_c4_g3" 0 0 0 0.858378925082071 0 0.964953052900799 0 0 0 0 0 0 0 0 0 0 0.253384235800074 1.22218630732211 0 0 0 0 0 0 0 0 0 0 0 0 TRUE 0.303888662997145 0 0.245928423853698 0 0 0.79768213345951
"150723" "TRINITY_DN214067_c0_g2" 1.2147465226824 1.44042072075677 1.88166461932035 1.45680614923047 1.10835717809042 1.87460026604958 1.76977173924945 1.47248777146274 2.10869171607241 1.76723103702388 1.1243281350022 1.78366618090783 2.33799646351502 1.00863030514344 2.67265162932838 1.84277774529544 2.23511432037636 2.05380644369579 1.96384399836247 1.87852917654121 0 2.00791308164326 1.01792190799726 1.16542962042419 2.12068370880198 1.98768467756676 1.68795649404448 1.5935928058646 1.45364926604329 1.36008329591333 TRUE 1.49609924268833 1.67102942995309 2.0251628178924 1.70060837470574 1.33893963082807 0.233805225024508
"150724" "TRINITY_DN214067_c1_g1" 3.68526740651684 3.86175690551042 2.51803149260217 5.19869058566892 3.6089274915212 4.22110372536788 3.39958128053752 3.55471162900982 1.57821416547245 2.19377174339668 3.01881218574282 2.96550726061908 3.70476132409119 2.71479501111816 2.39643353125099 2.55016189444743 2.61306010689612 3.41237507512001 3.93262815702213 3.75595576955096 0 3.49927188316909 3.21629964484864 1.91953077638729 3.22974171998411 3.65225702218969 3.42774024601659 3.83572200197435 4.41169740352087 3.09643053999702 TRUE 3.84896293453124 2.78509971079639 2.89859782382065 3.60893148894711 2.72061437182968 0.219709074903256
"150725" "TRINITY_DN214067_c2_g1" 0 0 0 0 0 0 0 0 0 0 0 0 0 0 0 0.180147861158429 0 0 0 0.0285691521967709 0 0 0 0 0 0 0 0 0 0 TRUE 0 0 0.0300246435264048 0 0.00476152536612849 0.960353189856018
"150726" "TRINITY_DN214068_c0_g1" 0 0 0 0 0 0 0 0.0114956388378294 0 0 0 0 0 0 0 0 0 0 0.199122642013601 0 0 0 0.150559676575381 0 0 0 0 0.199122642013601 0 0 TRUE 0 0.00191593980630491 0 0.0331871070022668 0.058280386431497 0.849421696740841
"150727" "TRINITY_DN214068_c11_g1" 0 0 0 0 0 1.56071495447448 0 0 0 0 0 0 0 0 0 0 0 0 0 0 0 0 0 2.07929276727285 0 0 0 0 0 2.30655389949654 TRUE 0.26011915907908 0 0 0.384425649916089 0.346548794545476 0.605471205058133
"150728" "TRINITY_DN214068_c4_g1" 0 0 0 0 0 0 0 0 0 0 0 0 0 0 5.31139412451815 0 0 0 0 0 0 0 0 0 0 1.48233202074738 1.31730406836191 1.8375396343794 0 1.23081784186108 TRUE 0 0 0.885232354086358 0.977998927558296 0 0.773713362780351
"150729" "TRINITY_DN214069_c0_g1" 0 0 0 0 0 0 0 0 0 0 1.13093086982645 0 0 0 1.56022582239965 0 0 0 0 0 2.27232185276999 0 0 0 0 0 0 0 0 0 TRUE 0 0.188488478304408 0.260037637066608 0 0.378720308794998 0.703919947679777
"150730" "TRINITY_DN214069_c1_g1" 0 0 0 0 0 1.21225804420273 0 0 0 0 0 0 0 0 0 0 0 0.874206785877799 0 0 0 0 0 0 0 0 0 0 0 0 TRUE 0.202043007367122 0 0.145701130979633 0 0 0.819715202126636
"150731" "TRINITY_DN214069_c3_g1" 0 0 0 0 0 0 0 0 0 0 0 1.45680614923047 0 1.24974871508357 0 0 0 0 0 0 0 0 0 0 0 0 0 0 0 0 TRUE 0 0.242801024871746 0.208291452513928 0 0 0.785532770481556
"150732" "TRINITY_DN214069_c4_g1" 0 0 0 0 0 0 0 0 0 0 0 0 0.902266569083071 0 0 0 0 0 0 0 0 0 0 0 0 0 0 0.154453592679872 0 0 TRUE 0 0 0.150377761513845 0.0257422654466454 0 0.957204002128541
"150733" "TRINITY_DN214069_c5_g1" 4.24678809384436 3.04614178164472 2.69443450387353 4.76733698899696 3.16382072649042 4.61947170326249 2.26903314645524 0.327687364176047 0.167357927738514 0 0.0840642647884745 0.873419503434857 2.22156778853841 3.14323013477689 3.89888551517822 3.91895861891761 1.98112198979431 2.82191425930924 1.33628338786443 0.16478627814334 2.605257262939 0.734655433479005 0 1.22465773412074 1.32308178950373 0.12300395405482 1.82700600963898 0.82781902461732 1.2060180040209 2.36457243229586 TRUE 3.75633229968541 0.620260367765522 2.99761305108578 1.2785835356886 1.01094001609109 0.606837434808036
"150734" "TRINITY_DN21406_c0_g1" 0 0 0 0 0 0 0 0 0 0 0 0 0 0 0 0 0 0.745882688902259 0 0 0 0 0 0 0 0 0 0.0229004021100788 0 0 TRUE 0 0 0.12431378148371 0.00381673368501314 0 0.99232439549449
"150735" "TRINITY_DN214070_c10_g1" 1.22280456104526 1.1583370271671 2.05311133645956 0.978927776381399 2.34170116392739 0 0.265436896049098 1.15445359267987 0 0.124328135002202 2.0775848292956 2.44969342303591 2.4931349223055 0 0 0 1.00863030514344 0 0 0 0 0 0.24000896473507 0.336854639125465 1.13158948432814 4.24000896473507 2.00970547228367 2.53057020390253 1.57773093149008 3.20867331962947 TRUE 1.29248031083012 1.01191614601045 0.583627537908157 2.44971306272816 0.0961439339767559 0.695457401304572
"150736" "TRINITY_DN214070_c1_g1" 0 0 0 0 0 0.645240512645265 6.94077753438237 5.87897051015108 0 0 0 5.73311025501638 0 0 0 0 0 0 4.33863834282303 4.91279355246675 0 0 0 2.34964835324329 4.03940163540771 2.70951121443197 0 0 0 3.22804904788446 TRUE 0.107540085440878 3.09214304992497 0 1.66282698295402 1.93351337475551 0.700540985382267
"150737" "TRINITY_DN214070_c2_g1" 0 0 0 0 0 0 0 1.13224779829844 0 0 0 0 0 0 0 0.855192407959154 0 0 0 2.68616432606136 0 0 0 0 1.53655029553591 3.04649106019403 0 0 0 0.598365205323645 TRUE 0 0.188707966383073 0.142532067993192 0.863567760175598 0.44769405434356 0.774501166949124
"150738" "TRINITY_DN214070_c3_g1" 0 1.7497487788645 4.37455265693283 5.67900146761684 4.16083953437027 4.46218322892228 5.44261180368934 1.14274017211608 5.94726872980347 0 0.890641243963444 0 0 0 5.76940149873686 0 0.200378797984026 0 6.27235918138665 3.68616432606136 6.48854714275534 0 1.99095486039699 0 6.91276960553228 2.05241589415114 7.02284493325337 0 0 0 TRUE 3.40438761111779 2.23721032492872 0.994963382786814 2.6646717388228 3.07300425176672 0.341302260279351
"150739" "TRINITY_DN214070_c5_g1" 0 0 0 0 0 0 0 0 1.41953889151378 0.402722176845605 0 0 0 0 0 0 0.0908534304511135 0 0 0 0 0 0 0 0 0 0 0 0 0 TRUE 0 0.303710178059898 0.0151422384085189 0 0 0.987535618245289
"150740" "TRINITY_DN214070_c8_g1" 0 0 0 0 0.532067552289031 0.413594082409175 0 0 0 0.101650076094435 0 0 0 0 0 0 0 0.913798964950696 0 0 0 0 0.147957881387101 0 0 0 0 0 0 0.102993993323326 TRUE 0.157610272449701 0.0169416793490725 0.152299827491783 0.0171656655538876 0.0246596468978502 0.665207705037196
"150741" "TRINITY_DN214071_c0_g6" 0 0 0 0 0 0 0 0 0 0 0.286881147788162 0 0 0 0 0 0 0 0 0 0 0 0 0 0 0 0 0 0 0.102993993323326 TRUE 0 0.0478135246313603 0 0.0171656655538876 0 0.910246809421424
"150742" "TRINITY_DN214072_c2_g1" 3.51134152592103 3.1861835863061 3.95661428755723 3.4266673111036 3.45982502727698 4.22835695420105 4.58844480764187 4.35825558670513 4.10626455633034 4.35395838889469 4.51058221272409 4.60270628722416 4.34255474547732 3.054327554426 4.54349588342577 3.07296327155522 4.45647762935182 3.08338358771008 4.97462108405866 3.57603833676208 4.54188649247228 3.59967485224253 4.20100646605609 3.61412086878925 4.11311703639072 2.81639490916912 3.456149034648 2.66129355585531 2.74523733212975 3.15461561132689 TRUE 3.628164782061 4.42003530658671 3.75886711199104 3.15780124658663 4.08455801673015 0.172552358599479
"150743" "TRINITY_DN214072_c2_g2" 0 0 0 0 0 0 0 0 0 0 0 0 0 0 3.17184731357334 0 2.62199323166612 0 0 0 0 0 0 0 0 0 0 0 0 0 TRUE 0 0 0.965640090873244 0 0 1
"150744" "TRINITY_DN214073_c3_g1" 2.96439863220318 5.24016165511367 2.59311469648462 3.83612611823494 2.91895861891761 4.77557736093065 4.23878685958712 4.92319673061291 4.19849415363908 3.17232749165762 2.15055967657538 5.01136145337144 3.4756037446846 0.350497247084133 2.96291913453127 3.11519974938544 1.57773093149008 4.6133548412208 3.3828055677867 3.75328361646088 4.05276365720956 2.63598650374562 2.70774563973906 4.49543934295128 3.36317107711924 4.11503324294624 3.64397160076162 1.37128005402265 0.9701173976055 4.03077747199254 TRUE 3.72138951364745 3.94912106090726 2.68255094139939 2.9157251407413 3.50467072131552 0.188152495244256
"150745" "TRINITY_DN214073_c3_g3" 0 0 0 4.68302266506368 1.42330923724239 2.0727918181067 0 0 0 1.85159914323515 0.31150311546827 0 3.48992821940518 0 0 0.513995979367013 0.0881415968690176 1.4662355621504 0 0 0 0 2.43536189749141 0 0 0.572404647390332 0 0 0 0 TRUE 1.36318728673546 0.360517043117236 0.926383559631936 0.0954007745650553 0.405893649581902 0.672056245628128
"150746" "TRINITY_DN214073_c4_g1" 2.74049587418707 3.58038671760526 2.03984026453179 3.48529800936214 4.37871968926484 2.85319725477036 4.26408598762516 4.87159726561385 4.85424505422013 5.07497632476891 5.37569979117433 5.33331638635055 4.07407722258206 2.57264717828792 3.39684449693982 3.68032435684402 3.22265002245148 4.54997714277182 4.64027386214872 4.19700039552755 4.12878829383071 5.08669885927444 5.81396071542974 5.0774993792976 0.718087583960517 1.25942315228141 0.706641057309408 0 0.303342394487331 0 TRUE 3.17965630162024 4.96232013495882 3.58275340331285 0.497915698006445 4.82403691758479 0.391193937922718
"150747" "TRINITY_DN214074_c1_g1" 0 0.280956313831056 0.399444564589458 1.59024270806259 1.17951105027151 1.50944249308018 1.2060180040209 0 0.809825996097451 1.1414327909293 0 0.711935356978922 0.248534836138679 0 1.40816837070811 1.19534759832222 0 1.68885174386588 0 0 0 0.854394677753101 0 0.260627908126699 1.06557231159362 0 0.358396261956654 0 0.279768421593595 0 TRUE 0.826599521639132 0.644868691337761 0.756817091505814 0.283956165857312 0.185837097646633 0.433982540107085
"150748" "TRINITY_DN214074_c1_g3" 0.624802765252947 0 1.69465736554709 0.947853143387017 0.519038609600059 1.04334450487717 0 0.470927257475127 0.379620962055708 0.416839741912829 0 0 0 0 0 0 0.344828496997441 0.401630466584741 0 0 0 0.105678077894537 0 0 0.280956313831056 0.858378925082071 0 0 0.254594043033141 0.321928094887362 TRUE 0.804949398110713 0.211231326907277 0.124409827263697 0.285976229472272 0.0176130129824229 0.801468763711732
"150749" "TRINITY_DN214074_c2_g1" 4.28813704646158 3.68974643849356 3.64869551958324 2.7706176466562 3.93432777831537 3.27738969881086 4.37378739372261 4.57398036991888 3.95652136333312 4.06565847093199 4.15234569283519 4.08941340357554 3.98504496225347 4.0496307677246 2.98386007192363 3.38017531174203 4.74432258224568 2.73443866613717 5.12684899319344 5.0133729260785 5.44506452174342 4.62626389993686 5.00301748491353 4.78633498041697 3.06402056296861 2.95642843312336 2.93130484365067 2.57966289701601 3.20507966574984 2.8425766307707 TRUE 3.60148568805347 4.20195111571956 3.64624539367109 2.92984550554653 5.00015046771379 0.281045250745955
"150750" "TRINITY_DN214075_c1_g1" 0 0 0 0 0 0 1.70531444108638 0 1.97526332167849 2.4861994925681 1.87538690458646 1.20163386116965 0.795766947782392 0 0 0 0 0 3.94457737394104 4.08091343766393 4.67818461126018 4.16261287747541 4.19140472885276 4.68806843065787 5.65354733176581 4.94378070614878 4.54312464483191 5.17939161693058 5.33227828305693 4.93201391247712 TRUE 0 1.54063300351485 0.132627824630399 5.09735608253519 4.29096024330853 0.707484577549493
"150751" "TRINITY_DN214075_c2_g1" 4.1586601753465 4.26820979716573 4.57185880375301 3.95772891164632 3.68223617968256 3.82700600963898 4.02980622770421 4.13537069393844 3.99394603015189 4.10693452559571 4.47897180503294 4.42337647537727 4.32689682663604 4.45871009071984 4.12837589493676 4.28540221886225 3.852098743282 4.10022079099282 4.40183522519526 4.23794606137265 4.40469879852281 4.29049812924237 4.68285416857223 4.65449282588346 4.98285671175612 4.78659636189081 4.75007048586569 4.89646561618943 4.8895222156318 4.66817586897014 TRUE 4.07761664620552 4.19473429296674 4.19195076090495 4.82894787671733 4.44538753479813 0.124566589525378
"150752" "TRINITY_DN214076_c5_g2" 0 0 0 0 0 1.05241589415114 0 0 0 0 0 0 0 0 0 0 0 0 0 0 0 0 0 0.742437445376266 0 0 0 0 0 0 TRUE 0.17540264902519 0 0 0 0.123739574229378 0.82363496943024
"150753" "TRINITY_DN214076_c5_g5" 0 0 0 0 0 0 0 0 2.19597745864259 0 0 0 0.42867840994823 0 0 0 0 0.343692069179019 0 0 0 0 0 0.906890595608518 0 0 0 0 0 0 TRUE 0 0.365996243107098 0.128728413187875 0 0.15114843260142 0.808825328770249
"150754" "TRINITY_DN214076_c6_g2" 0 0 0 1.32365829102624 0 0 0 0 2.70332222667421 0.596458139558986 0 1.04264433740849 0 0 0 1.82334176176314 0.807354922057604 1.03210084316702 0 0 0 0 1.31903981556254 1.05450121618256 0 0 0 0 0 0 TRUE 0.220609715171041 0.723737450606949 0.610466254497962 0 0.395590171957516 0.576273778357815
"150755" "TRINITY_DN214076_c6_g3" 0 0 0 0 0 0 0 0 0.11503324294624 0 0 0 0 1.55139296802745 0 0.567545447643747 0.0313951962755343 0 0 0 0 0 0 0 0 0 0 0 0 0 TRUE 0 0.0191722071577067 0.358388935324456 0 0 0.986626116721245
"150756" "TRINITY_DN214077_c1_g1" 0 0 0 0 0 0 0 0 0 0 0 0 0 0 0 0 0 0 0 2.43882511317562 0 1.72770267283724 0 0 0 1.7497487788645 0 0 0 0 TRUE 0 0 0 0.291624796477416 0.694421297668811 0.895011573861427
"150757" "TRINITY_DN214077_c1_g2" 0.3928669162308 0 0 0 0 0 0 0 0 0 0 0 0 0 0 0 0 0 0 0 0 1.08065766334523 0 0 0 0 0 0 0 0 TRUE 0.0654778193718 0 0 0 0.180109610557538 0.909113929055326
"150758" "TRINITY_DN214078_c7_g1" 6.45697038112101 5.82573475579776 6.94739732110542 5.68955077144969 5.72707636718777 5.75667640312536 4.4093909361377 5.11265843575834 5.71784090148577 5.57128241133259 5.68408935275804 5.66658618476912 4.50271248596606 5.79025073883523 5.93321853025166 5.03293835081446 5.45315537844787 5.24807936808726 3.88264304936184 5.21633845148834 5.13467273818569 5.76553474636298 5.6750537430551 5.93366705238631 4.22512065568444 4.93021692746855 5.5360839924707 5.96606125552159 5.63752330633428 5.38829287837176 TRUE 6.06723433329784 5.36030803704026 5.32672580873376 5.28054983597522 5.26798496347338 0.124989761451984
"150759" "TRINITY_DN214079_c5_g1" 0 0 0 0 0 0 0 0.0894981508391026 0 0 0 0 0.740711733399101 0 0 0 0 0.0772429989324604 0 0 2.37740143078579 0 0.269033146455237 0 0 0 0 0 0 0 TRUE 0 0.0149163584731838 0.136325788721927 0 0.441072429540172 0.91427590058577
"150760" "TRINITY_DN214079_c5_g7" 0 0 0 0 0 0.380729448503549 0 0.00432160595009347 0 0 0 0 0 0 0 0 0 0.345964030342872 0 0 0 0 0 0 0 0 0 0 0 0 TRUE 0.0634549080839247 0.000720267658348911 0.057660671723812 0 0 0.769990450128196
"150761" "TRINITY_DN214079_c9_g1" 0 0 0 0 0 0 1.19345636574959 3.64385618977472 0 0 0 0 0 0 0 0 0 0 1.21163525332715 3.74200621086674 0 0 0 0 2.44652092029318 3.4988890869768 0 0 0 0 TRUE 0 0.806218759254052 0 0.990901667878331 0.825606910698981 0.588297778969578
"150762" "TRINITY_DN214080_c1_g1" 0 0 0 0 0 0 2.26903314645524 3.42974985080022 0 1.35839626195665 0.851998837112446 2.21163525332715 0.778208576398088 0 0 0 0 0.351628329102782 0 0 0 0 0 0 0 0 0 0 0 0 TRUE 0 1.68680222494195 0.188306150916812 0 0 0.972091252291997
"150763" "TRINITY_DN214080_c3_g1" 0 0 0 0 0 0 2.77420723002214 2.88772021635919 2.02998286621571 3.21256933885081 2.88225175696972 2.71962155012405 0 0.49467161164755 1.15055967657538 0 0 0 0 0 0 0 0 0 0 0 0 0 0 0 TRUE 0 2.7510588264236 0.274205214703822 0 0 0.975081847389984
"150764" "TRINITY_DN214080_c4_g1" 0 0 0 0 0 0 0.309176187478515 0 2.98276546258365 0.10969486482593 0.187767747046025 0 0 0 2.45364926604329 0 0.557777671394926 0 0.0786098346963665 0 0 0 0 0 0 0 0 0 0 0 TRUE 0 0.598234043655686 0.501904489573036 0 0.0131016391160611 0.78478066646709
"150765" "TRINITY_DN214081_c1_g1" 0 0 0 0 0 0 0 0 0 0 0 0 3.24640808724638 0 0 0 0 0 1.45575462218619 0 0 0 0 0 0.643394453479892 0 0 0 0 0 TRUE 0 0 0.541068014541064 0.107232408913315 0.242625770364365 0.838348336126267
"150766" "TRINITY_DN214081_c2_g1" 0 1.5165194976611 0 1.25882039687641 0 1.74889054264591 1.48748634934854 0.735522177296537 0 0.276198865032242 0.529071299829111 0 0 0.111031312388744 0 2.14371993109492 3.09389816258555 2.64431777833758 3.1588217222971 2.42088657497553 1.611172380044 1.7945198406243 3.12498976997866 2.08678376614207 0 0 0 0 0.151858816727005 0 TRUE 0.754038406197237 0.504713115251071 1.33216119740113 0.0253098027878342 2.36619567567694 0.723583456291205
"150767" "TRINITY_DN214081_c3_g2" 2.80426011563474 2.56754544764375 1.77315239701405 0.935082523318661 2.12565110166152 0 5.76250827938516 6.61751889080813 6.57718709971601 7.14425035619052 6.93563653783564 6.50872971081198 2.91914936328767 3.95707881892 2.83167460125302 0 0 1.76000798683207 1.59311469648462 3.51134152592103 3.75478063190594 1.47144761637739 0.435095151620097 3.09068409010925 7.27344129133912 7.11391923688402 7.47098418087236 7.21593092970015 6.79043321492185 6.55779298524708 TRUE 1.70094859754545 6.59097181245791 1.91131846171546 7.07041697316076 2.30941061873639 0.557570312403317
"150768" "TRINITY_DN214081_c3_g4" 4.67807190511264 0 5.03223311354356 1.81188199621867 4.20335779222588 3.00288250853312 2.67174626686322 0 1.29278174922785 5.64163272690558 3.49121175600309 3.8744035393784 0 0 0 0 0 0 1.65535182861255 1.81229284487327 0 0 0 0 0.768925335563751 0 0.316145742293356 0.32883646422954 3.78743246451687 2.0679828301843 TRUE 3.12140455260564 2.82862933972969 0 1.2115538061313 0.577940778914304 0.630124528321694
"150769" "TRINITY_DN214081_c3_g5" 0 0 0 0 0.534061602421118 0.0271540515037266 2.52656966049778 3.8132168267848 5.03276207381379 5.36134727802076 4.16019414151004 3.59884157813329 1.45680614923047 1.78743246451687 0.9701173976055 0 0 0 0 0.51500591643373 0.270229907237998 0 0 0 4.11835972595306 3.72082566608984 4.64875303298957 6.1224035341903 5.43945691887603 4.45595184189544 TRUE 0.0935359423208075 4.08215525979341 0.702392668558807 4.75095845333237 0.130872637278621 0.73642389440186
"150770" "TRINITY_DN214081_c4_g1" 0 0 0 0 0 0 0.36513259345253 2.99439869716979 0 0 1.44890095114513 0 0.0867837661420667 0 0.451013242943973 0.01292617444427 0.186500557644495 0 0 0 0.0813396274519388 0.319617934200161 1.23143240844797 0 0 0 0 0 0 0 TRUE 0 0.801405373627907 0.122870623529134 0 0.272064995016678 0.876799048414798
"150771" "TRINITY_DN214081_c6_g1" 0 0.10969486482593 0 0 0 0 0 0 0 0 0 0 0.629473196786948 0 0 0 0 0 0 0 0 0 0 0 0 0 0 0 0 0 TRUE 0.0182824774709883 0 0.104912199464491 0 0 0.956433861923808
"150772" "TRINITY_DN214081_c8_g1" 0 0 0 0 0 0 0 0.932061171343424 0 0 0 0.018634174139051 0 0 0 0 0 0 0 0 0 0 0 0 0.333423733725192 0 0 0 0 0 TRUE 0 0.158449224247079 0 0.055570622287532 0 0.912321088109467
"150773" "TRINITY_DN214082_c1_g1" 0 0 0 0 1.1940870521163 0 0 0 0 0 0 0 0 0 0 0 0 0 0 0.722466024471091 0 0 0 0 0 0 0 0 0 0 TRUE 0.19901450868605 0 0 0 0.120411004078515 0.848740922366034
"150774" "TRINITY_DN214082_c2_g2" 0 0 0 0 0 0 0 0 0 0 0 0 4.6056128547021 3.51096191927738 3.3704433048213 3.56486589508793 4.93927360092017 3.13142485888825 0 0 0 0 0 0 0 0 0 0 0 0 TRUE 0 0 3.85376373894952 0 0 1
"150775" "TRINITY_DN214082_c3_g1" 0 0 0 0 0.831066510605073 0.0440443327060212 4.3210622180738 2.9913177569002 2.91857705450362 4.33599767738902 4.48091134604775 5.32326197097756 0.685267406516842 0 0 0 0 0 6.54852910218339 5.61007991012262 5.68591212379459 8.27735715001752 8.26667880295159 7.94327084225309 6.0115403645533 4.72421368675736 4.99778918012736 2.79139734815463 2.58255600301406 3.3790663992809 TRUE 0.145851807218516 4.06185467064866 0.114211234419474 4.0810938303146 7.05530465522047 0.702244908149233
"150776" "TRINITY_DN214082_c3_g3" 0 0 0 0 0 0 0.13224779829844 0 0 0 0 0 0 0 0 0 0 0 1.04194382997017 0.981852653289741 0 1.37629038333705 0.94335876267781 0 1.57628025762136 0 0 0 0 0 TRUE 0 0.0220412997164066 0 0.262713376270226 0.723907604879128 0.901660559280152
"150777" "TRINITY_DN214082_c3_g4" 0 0 0 0 0 0 0.5489297694764 0 0 0 0 0 0 0 0 0 0 0 1.99240589903165 0 0 2.99294966248085 2.66516534217078 0 0 0 0 0 0 0 TRUE 0 0.0914882949127333 0 0 1.27508681728055 0.982062340055429
"150778" "TRINITY_DN214083_c0_g1" 0 0 0.599317793698226 0 0 4.32768736417605 0 0 0 0 0 0 0 0 0 0 0 0 0 0 0 0 0 0 0 0 0 0 0 0 TRUE 0.821167526312379 0 0 0 0 1
"150779" "TRINITY_DN214083_c1_g1" 0 0 0 0 0 0 0.857582955384148 0 0 0 0 0 0 1.25519856641969 0 0 0 0 0.599317793698226 0 0 0 0 0 0 0 0 0 0 0 TRUE 0 0.142930492564025 0.209199761069948 0 0.0998862989497044 0.709826638577588
"150780" "TRINITY_DN214083_c2_g1" 0 0 0 0 1.05032755355842 0.919149363287674 0 0 0 0 0.393965275660243 0 0 0 0 0 0 0 0 0 0 0 0 0 0 0 0 0 0 0 TRUE 0.328246152807683 0.0656608792767071 0 0 0 0.949991128064205
"150781" "TRINITY_DN214083_c3_g1" 0 0 0 0 0 0 0 0 0 0 0 0 0 0 0.532067552289031 0 0 0 0 0 0 0 0 0 0 0 0 0.10701824988212 0 0 TRUE 0 0 0.0886779253815051 0.0178363749803534 0 0.949715854019986
"150782" "TRINITY_DN214083_c4_g1" 0 0 0 0.993493221058416 0 1.9627340905958 0 0 0 0.525066592078211 0 0 0 0 0 0 0 0 0 0 0 1.79659775404831 0 0 0 0 3.306991278624 1.11503324294624 0 0 TRUE 0.49270455194237 0.0875110986797018 0 0.737004086928373 0.299432959008051 0.701613388164423
"150783" "TRINITY_DN214083_c5_g1" 0 3.01435529297707 0 2.86374026441626 1.27619886503224 1.53356334821451 0 0 0 0 0 0 0 0.113700499164728 1.62573806190865 0 0 3.95995557967556 0 0 0 0 1.37239496523802 1.6378420603241 0 0 0.530070742225084 0 0 0.72159139877538 TRUE 1.44797629510668 0 0.949899023458156 0.208610356833411 0.501706170927022 0.713355882131988
"150784" "TRINITY_DN214083_c6_g1" 0 0 0 0 0 0 0.470927257475127 1.01364091066939 0 0 0 0.15704371014558 0 0 0 0 0 0 0 0.769771739249448 0 0 0 0.0172092900322231 4.13446739280469 2.73226919950145 3.39780296186249 2.2904244038653 1.34084707705041 3.05762355847813 TRUE 0 0.273601979715015 0 2.82557243226041 0.131163504880279 0.964187302369781
"150785" "TRINITY_DN214084_c0_g1" 0 0 0 0 0 0 0.613531652917927 0.162210036314307 0 0.439357178474257 0 0.304511041809953 1.27857955045842 0 0 0.200378797984026 1.47974793436623 0.789937868980195 2.26393580857533 0.308011314552178 0 0 0 0 0 0 0 0 0 0 TRUE 0 0.253268318252741 0.624774025298145 0 0.428657853854584 0.72713087272558
"150786" "TRINITY_DN214084_c1_g1" 0 0 0 0 0 0 1.9701173976055 2.39670752138398 0 1.51146803927587 2.40572012738125 1.15704371014558 3.80302033179371 0 0 0.933572638261024 2.63714650625315 0.648005179810493 3.356284691534 2.47248777146274 0 0 0 0 0 0 0 0 0 0 TRUE 0 1.57350946596536 1.3369574426864 0 0.971462077166125 0.633237109502184
"150787" "TRINITY_DN214084_c2_g1" 0 0 0 0 0 0 2.09085343045111 0 0 0 0 0 0 0 0 0 0.181420640280142 0 0 0 0 0 0 0 0 0 0 0 0 0 TRUE 0 0.348475571741852 0.0302367733800236 0 0 0.978307824255166
"150788" "TRINITY_DN214084_c3_g1" 0 0 0 0 0 0 0.0881415968690176 0 0 1.96790637029015 1.56315813040281 0 0 0 0 0 4.06557231159362 0 1.96384399836247 0 0 0.632268215499513 0.820485342986379 0 0 0 0 0 0 0 TRUE 0 0.603201016260329 0.677595385265604 0 0.569432926141395 0.567354660354544
"150789" "TRINITY_DN214085_c2_g1" 0.0214797274104514 1.73508887047818 0 0.381837083906047 1.43882511317562 2.09085343045111 1.65992455840238 1.391767719956 0 0.683471892855227 3.10467213128256 1.48542682717024 1.66038103524241 0.903038270112912 0 0.343692069179019 2.02076886509457 1.64339445347989 2.24701604976735 1.82130203988953 0 0 1.70752479089961 0.975263321678493 0.459431618637297 1.06419306192749 1.2862897581341 0.380729448503549 4.54664756046618 2.40190347160796 TRUE 0.944680704236902 1.3875438549444 1.09521244885147 1.68986581987943 1.12518436703916 0.326481824545579
"150790" "TRINITY_DN214085_c2_g2" 0 0 0 0 0 0 0 0 0 0 0 0.185232254230161 0 0 0 0 0 1.14990966753492 0 0 0 0 0 0 0 0 0 0 0 0 TRUE 0 0.0308720423716935 0.191651611255821 0 0 0.959728955356283
"150791" "TRINITY_DN214085_c3_g1" 2.1811025507538 3.75766335376083 4.38908491519698 2.88166461932035 3.91666771722005 1.96310415473555 1.73335434061383 1.391767719956 1.75958197323355 0 0.0524158941511385 1.78156954481597 0.0524158941511385 0.237563718317676 3.30217279974075 0.758729568457863 1.03562390973072 0.75702324650746 1.77188557851537 1.76934859947786 0.0157829972409275 0.29983076182237 0.150559676575381 0.815575428862573 0 0.0510240030244669 1.77104041443678 0.835924074254375 2.120020095616 1.7723079749584 TRUE 3.18154788516459 1.11978157879508 1.0239215228176 1.09171942704834 0.803830507082413 0.682603155638622
"150792" "TRINITY_DN214085_c3_g3" 0 0 0 0.124328135002202 0.308011314552178 0 0 0 0 0 0.0648828515848544 0 0 0.303342394487331 0 0 0 0 0 0 0 0 0 0 0 0 0 0 0 0 TRUE 0.0720565749257299 0.0108138085974757 0.0505570657478885 0 0 0.787073995646406
"150793" "TRINITY_DN214085_c3_g4" 0 1.05519565424212 0 0 0 0 0.9061209529971 1.77357442277131 0 0 0 0.133563525741106 1.57482812358744 0 0 0 0 0 0 0 0 0 0 0 0 0 0 0 0 0 TRUE 0.175865942373687 0.468876483584919 0.26247135393124 0 0 0.766283172833971
"150794" "TRINITY_DN214086_c0_g1" 1.88635504352516 1.40762467556661 0 0 0 0 0 0 0 0 0.0786098346963665 0.468843942974637 0.352758525040637 0 0 1.27679440478926 2.01578299724093 0.940354711533293 0 2.22835695420105 0.343692069179019 1.11769504266975 1.47819525793917 0.405992359675837 0 0 0 0.905350899580958 0 0 TRUE 0.548996619848627 0.0912422962785007 0.764281773100686 0.150891816596826 0.928988613944137 0.581423151350332
"150795" "TRINITY_DN214086_c1_g1" 0 0 0 0 0 0 0 0 0 0 0 0 0 0 0 1.06695024392463 0.530070742225084 0.0717626693000913 0 0 0.3928669162308 0 0 0 0 0.909197062991687 0 0 0 0 TRUE 0 0 0.278130609241634 0.151532843831948 0.0654778193718 0.80493816934114
"150796" "TRINITY_DN214086_c2_g1" 3.47404659931931 3.3325647309961 4.00225245173138 3.36457243229586 3.13323470635714 3.51146803927587 2.26243315763135 2.55998119415983 2.67874800996336 2.49210955265261 2.49492756747912 2.62199323166612 1.54349588342577 2.52205574916096 2.49364733397521 2.05484847699562 1.7415748474188 2.65923957221832 1.76723103702388 1.58640447489506 0.939602720356044 1.92067441104162 1.63598650374562 0.909965066757969 4.59144006479236 4.74996325816927 3.99675027884918 4.99548451887751 4.31802755016881 4.53791724903408 TRUE 3.46968982666261 2.51836545225873 2.16914364386578 4.5315971533152 1.45997736897003 0.469437818147545
"150797" "TRINITY_DN214087_c3_g1" 0 0 0 0 0 0 0 0 1.22774107583913 0 0 0.221567788538409 0 0 0 0 0 0.332278283056929 0 0 0 0 0 0 2.18745105402733 1.89607805539706 2.7248685146864 3.5401512920421 0.324234562270531 3.13651953255056 TRUE 0 0.241551477396256 0.0553797138428216 2.301550501829 0 0.967746613532582
"150798" "TRINITY_DN214087_c3_g5" 0 0 0.142740172116082 0 0 0 0 0 1.08270258933025 0 0 0.10701824988212 0 1.2821432287815 0 0 0 0 0 0 0 0 0 0 0 0 0 0 0 0 TRUE 0.0237900286860137 0.198286806535395 0.21369053813025 0 0 0.740188736051983
"150799" "TRINITY_DN214087_c4_g1" 8.39568407370301 6.38524119640887 6.73385594246924 5.96629202395961 5.88371855654118 5.3231899010884 4.16156525639703 4.52048510968595 4.76484505816952 4.2454196013969 4.0746766862945 3.96587661419019 5.6928177263423 7.81726509726679 7.32061103466239 6.22388586794167 6.50182126542091 6.05506547256509 5.46610501923389 5.98556873811205 4.17520520878375 4.72137265947682 4.34901135490743 4.7573966769193 5.42844392615361 5.70780084666687 5.54238188093655 6.57756478241882 6.99264382075939 5.4368614247451 TRUE 6.44799694902838 4.28881138768901 6.60191107736652 5.94761611361339 4.90910994290554 0.182299862108643
"150800" "TRINITY_DN214088_c10_g1" 0 0 0 0 0 0 0 0 0 0 0 0 2.53106949272595 0 0 0 0.763836458890951 0 0 0 0 0 0 0 0 0 0 0 0 0 TRUE 0 0 0.549150991936151 0 0 1
"150801" "TRINITY_DN214088_c20_g1" 0 0 0 0 0 0 0.0482361856528476 0 0 0 0 0 0 1.58688481285218 0 0 0 0 0 0 0 0 0 0 0 0 0 0 0 0 TRUE 0 0.00803936427547461 0.264480802142031 0 0 0.992400805455099
"150802" "TRINITY_DN214088_c7_g1" 0 0 0 0 0 0 0 0 0 0 0 0 0 0 0 0 0 0 0 0 0 0 0 0 0 0 1.11303366529989 0 0 0.321928094887362 TRUE 0 0 0 0.239160293364542 0 1
"150803" "TRINITY_DN214088_c8_g1" 5.05874941233552 5.57082720196369 5.09114972822927 5.50096135246006 4.71578357222639 5.34429590791582 5.02005765234125 5.18420093607392 4.88440255298369 5.7034052905566 5.47709443355419 5.47596035391194 4.85444454881593 5.8801957289431 6.25525522750227 6.57937628434572 6.03174806286428 6.47164270258817 5.56428670148297 6.0735203545833 6.72265727818156 6.63438997583652 6.43786024439237 6.42717034869894 5.80511184942365 6.07448402869292 5.95589396821956 6.38817231290044 5.97335871290673 6.21569800841276 TRUE 5.21362786252179 5.29085353657027 6.01211042584324 6.06878648009268 6.30998081719594 0.10517246568015
"150804" "TRINITY_DN214088_c9_g1" 0 0 0 0 0 0 0 0 0 0 0 0 5.88728155166999 0 0 0 0 0.507921464957328 0 0 0 0.58880456701555 0 0 0 0 0 0 0 0 TRUE 0 0 1.06586716943789 0 0.0981340945025917 0.976982569377208
"150805" "TRINITY_DN214088_c9_g2" 0 0 0 0 0 0 0 0 0 0 0 0 5.41872967673653 6.32542239523267 1.6535186707536 6.8297607836843 6.08255357807502 4.22704789827098 0 0 0 1.66857301647589 0 0 0 0 0 4.62140722286775 0 0 TRUE 0 0 5.08950550045885 0.770234537144624 0.278095502745981 0.948505309612295
"150806" "TRINITY_DN214088_c9_g3" 0 0 0 0 0 0 0 1.2862897581341 0.629473196786948 2.64154602908752 0 0.741574847418796 0 1.16285452819051 0 0 0 0.0398402645317911 0 0.715454127115718 0 1.17759892932773 0 2.32538641465977 0 0 0 0.334568275666133 0 0 TRUE 0 0.883147305237894 0.200449132120384 0.0557613792776888 0.703073245183871 0.72844740880358
"150807" "TRINITY_DN214088_c9_g4" 3.69744023559111 1.69465736554709 0.488515008957812 1.32596199617185 3.15785216914174 3.45443913468656 0.703986603863431 2.64777499312618 3.70088355602827 2.08031656036671 4.05206804724387 5.99414974788647 2.43028527297778 4.82405498366306 4.34978987024187 0 0.444667066841908 0 0 0 0 0 0 0 1.4032677223393 6.82883464946806 7.63505782972521 6.28918894339959 0.778208576398088 7.11849470233346 TRUE 2.30314431834936 3.19652991808582 2.00813286562077 5.00884207061062 0 0.625272318620904
"150808" "TRINITY_DN214089_c0_g1" 0 0 0 0 2.76000798683207 0 0 0 0 0 1.28332916805164 0 0 0 0 0 2.90284538355057 0 0 0 0 0 2.35304093573761 0 0 0 0 0 0.464668267003444 0 TRUE 0.460001331138678 0.213888194675274 0.483807563925095 0.0774447111672407 0.392173489289602 0.40911024778447
"150809" "TRINITY_DN214089_c2_g1" 1.99675027884918 1.87852917654121 1.96606125552159 2.39807669206745 0.063502942306158 0.432959407276106 0.38404980679516 1.63133714412748 0.186500557644495 0 0 0 0.29983076182237 0 0 0.977463111239467 0 1.82171021503467 0 0 0.673556423990145 0 0.205392512989685 0 0.133563525741106 0 0 0 0 0.166072675946706 TRUE 1.45597995876028 0.366981251427856 0.516500681349419 0.0499393669479686 0.146491489496638 0.814572861610439
"150810" "TRINITY_DN214089_c3_g1" 1.19093085956261 0.995665409736109 0 0 0 0 0 0 0 0 0 0 2.04194382997017 0 0 0 0 0 2.49901669699333 0 0 0.257010618206024 0 0 2.84799690655495 0 3.32912359629157 1.25096157353322 0 0 TRUE 0.364432711549787 0 0.340323971661695 1.23801367939662 0.459337885866559 0.764926957502321
"150811" "TRINITY_DN214089_c3_g2" 3.34184346259505 0 0 0 0 0 0 0 0 0 0 0 3.18665901720211 0 0 0 0 0 0 0 0 0 0 0 1.95568477586932 0 0 0 0 0 TRUE 0.556973910432508 0 0.531109836200352 0.325947462644887 0 0.615306353317471
"150812" "TRINITY_DN214089_c4_g1" 1.08610437124329 0.892196710465485 1.51903860960006 0.252173413202027 0.440420720756767 0 2.0871233436512 1.50385753257743 2.08031656036671 0.669026765509631 0 0 2.38708677001591 3.60987313353188 2.3595211704276 1.05797006863733 2.47378691161437 1.70531444108638 0.463622456851893 2.64247053731582 1.75360453628 0.0690146779151805 0 0 1.48336436071335 2.52656966049778 1.58688481285218 1.51247974691963 1.81516551408758 1.26783539209762 TRUE 0.698322304211271 1.05672070035083 2.26559208255224 1.69871658119469 0.821452034727148 0.528245656686374
"150813" "TRINITY_DN214089_c5_g1" 0.5489297694764 0 0 0 0.0398402645317911 0 0 0 0 0 0 0 0 0 0 0 0 0 0 0 0 0 0 0 0 0 0 0 0.941106310946431 0.946356571633634 TRUE 0.0981283390013652 0 0 0.314577147096678 0 0.922015680488062
"150814" "TRINITY_DN21408_c0_g1" 0 0 0 0 0 0 0 0 0 0 0 0 0 0 0 0 0 0 0 0 0 0 0 0 0 0 0 1.15055967657538 1.06695024392463 0 TRUE 0 0 0 0.369584986750001 0 1
"150815" "TRINITY_DN214090_c0_g1" 0 0 1.16800012451782 0 0 0 0 0 0 1.18142064028014 0 0 0.723340120251171 0 0 0 0 0 0 0 0 0 0 0 0 0 0 0 0 0 TRUE 0.194666687419637 0.19690344004669 0.120556686708528 0 0 0.599774165888851
"150816" "TRINITY_DN214090_c1_g1" 0 0 0 0 0 0 0 0 0 0 0 0 0.851998837112446 0 0 0 0 0 0 0 0 0 0 0 0 0 0.49467161164755 0 0 0 TRUE 0 0 0.141999806185408 0.0824452686079249 0 0.854849681096964
"150817" "TRINITY_DN214090_c1_g2" 0 0 0 0 0 0 0 0 0.63876894441695 0 0 0 0 0 1.33742566428269 0 0 0 0 0 0 0 0 0 0 0 0 0 0 0 TRUE 0 0.106461490736158 0.222904277380448 0 0 0.880597299447004
"150818" "TRINITY_DN214090_c2_g1" 1.1583370271671 2.5449798832558 3.30873947034459 0.519038609600059 1.79701297783614 2.37601248772974 0 0 0.306845500314283 0.018634174139051 0.0881415968690176 0 1.56510969653183 1.06143060049775 1.51146803927587 0.608809242675524 0.824564212089827 0.567545447643747 0 0 0 0 0 0 0 0 0 0 0 0 TRUE 1.95068674265557 0.0689368785537252 1.02315453978576 0 0 0.860037571069361
"150819" "TRINITY_DN214090_c2_g2" 3.12267271882414 3.26453643099903 3.56864019541922 3.10567807789454 2.63621857887536 3.06695024392463 3.50792146495733 3.4370945445223 2.86393845042397 3.46675761572617 3.9780125349367 3.37920505996061 3.69732902379372 3.24777564281437 4.02759641959381 3.98276546258365 3.35924002552933 3.60324058574551 4.01667459546527 3.790042166471 4.63308241032793 4.2300492652935 4.32423456227053 3.85239842028655 3.72781156780962 2.92124588858559 3.76945439605627 3.74146698640115 3.39341620047154 3.53766880835138 TRUE 3.12744937432282 3.43882161175451 3.6529911933434 3.51517730794593 4.1410802366858 0.170841984315266
"150820" "TRINITY_DN214091_c2_g1" 0 0 0 0 0 0 0 0 2.09592441999854 0 0 0 0 0 0 0 0 0 0 0 0.32883646422954 0 0 0.391767719955997 0 0 0 0 0 0.827006009638977 TRUE 0 0.349320736666423 0 0.137834334939829 0.120100697364256 0.81540243304365
"150821" "TRINITY_DN214091_c3_g2" 0 0 0 0 0.249748715083569 0 0 0 0 0 0 0 0 0 0 0 0 0 0 0 0 0 0 0 0 0 0 0 1.22589186169034 0 TRUE 0.0416247858472615 0 0 0.204315310281723 0 0.949067955565999
"150822" "TRINITY_DN214091_c4_g1" 0 0 0 0 0 0.897627674279551 0 0 0 0 0 0 0 0 0 0 0 0.94185751900344 0 0 0 0 0 0 0 0 0 0 0 0 TRUE 0.149604612379925 0 0.15697625316724 0 0 0.761740057235697
"150823" "TRINITY_DN214092_c2_g1" 0 1.62807365419614 0 1.06281249240502 0 0 0 0.169925001442312 0 0.00719550140420377 0 0 0 0 0 0 0 1.58014548442338 0 0 0 0 0 0 0 0 0.530070742225084 0 0 0 TRUE 0.448481024433526 0.0295200838077527 0.26335758073723 0.0883451237041806 0 0.787492241878749
"150824" "TRINITY_DN214092_c2_g2" 1.99566540973611 2.98203526135794 2.41737997597302 2.2103888644454 2.9214363308063 2.37378739372261 2.38681094647222 2.50233060171601 2.26092893995688 3.16848158457264 2.60193417318867 2.73617189360605 3.44028782084042 2.93168305705981 3.54670928928295 3.3382817784652 4.04823618565285 3.46688809960822 2.47482538208634 1.58832486791192 2.63668261716848 2.41169740352087 1.9271379389685 2.24153514179572 1.56120392076992 1.88009774972197 1.58736499093646 1.46362245685189 1.21971063954878 1.23388806017428 TRUE 2.48344887267356 2.60944302325208 3.46201437181824 1.49098130300055 2.21336722524197 0.364731087211816
"150825" "TRINITY_DN214092_c2_g7" 0 0 0 0 0 0 0 0 0 0 0 0 0 0 0 0 0.444667066841908 0.856786546288081 0 0 0 0 0 0 0 0 0 0 0 0 TRUE 0 0 0.216908935521665 0 0 1
"150826" "TRINITY_DN214092_c3_g1" 0 0 0 0 0 0 0 0 0 0 0 0 0.0840642647884745 0 0 0 0 0 0 0 0 0 0.144046369616707 0 0 0 0 0 0 0 TRUE 0 0 0.0140107107980791 0 0.0240077282694511 0.854102076622685
"150827" "TRINITY_DN214093_c3_g2" 0 0 0 0 0 0 0 0 0 0 0 0 0 0 0 0 0 0 1.00863030514344 0 0 0 0 0.348232419239271 0 0 0 0 0 0 TRUE 0 0 0 0 0.226143787397118 1
"150828" "TRINITY_DN214093_c6_g1" 0 0.6915341649192 0 0 0 1.71940251193326 0 0 0 0 0 0 0 0 0 0.584000383285773 0 0.947853143387017 0 0 0 0 0 0.684369929013007 0 0 0 1.23572705983806 0 1.13422093976063 TRUE 0.40182277947541 0 0.255308921112132 0.394991333266449 0.114061654835501 0.524440905134861
"150829" "TRINITY_DN214094_c2_g1" 3.56413424345824 3.98349529441451 3.53294028837287 3.75926238045967 3.52832126339897 4.23503770964215 4.59436939583103 4.77209679219569 4.66448284036468 4.75952871268751 5.09368693035031 4.89980401356825 3.98932069555447 3.6156517047923 3.94288979181879 4.89753087184781 4.12994238397696 4.94799336742765 5.72552304552903 5.94296014716684 6.48238042818868 6.12062150803134 6.07860983469637 6.2177347957692 5.31607331602557 5.34936527759421 5.3042554810869 4.78439928428001 4.63650862029908 5.08074292649001 TRUE 3.76719852995773 4.79732811416625 4.253888135903 5.07855748429596 6.09463829323024 0.265872255117978
"150830" "TRINITY_DN214094_c3_g1" 0 3.86967403357451 0 0.573374526445944 6.89224529178116 1.20288783347014 4.6794237981126 3.04858495757305 7.0574502721839 0 0 1.42223300068305 0.102993993323326 0 0 0 5.54714131706254 2.55606149049984 4.39629651666892 2.14567745519564 0.196607044094818 0 0.264236151043547 1.24914190328035 3.3382817784652 0 0 0 0 0 TRUE 2.08969694754529 2.70128200475877 1.36769946681428 0.556380296410866 1.37532651171388 0.50124577765386
"150831" "TRINITY_DN214094_c3_g2" 0 0.178873958169795 0 0 0.608809242675524 0 0 0 1.96014098031077 0 0 0 0 0 0 0 0 0 0 0 0 0 0 0 0 0 0 0 0 0 TRUE 0.13128053347422 0.326690163385128 0 0 0 0.899537430118874
"150832" "TRINITY_DN214094_c4_g1" 0 0 0 0 0 0.623866861852698 0 0 0 0 0 0 0 0 0 0.230203013366421 0 0.00288250853312137 0 0 0 0 0 0 0 0 0 0 0 0 TRUE 0.103977810308783 0 0.0388475869832571 0 0 0.906596448636754
"150833" "TRINITY_DN214095_c5_g1" 1.97636363573276 4.37378739372261 6.35372908029675 2.33685463912547 2.96384399836248 2.73400503372005 2.94223297640072 4.10207018472583 3.14225004299946 2.08270258933025 1.25580283660272 2.00396196615242 0 5.98591022864336 2.31324585178756 0 0 0 1.13027195451886 4.01274743504729 1.298071734934 1.60975496217244 2.93489387408127 2.02502879449152 0 0 0 0 0 0 TRUE 3.45643063016002 2.58817009936857 1.38319268007182 0 2.16846145920756 0.555912956485134
"150834" "TRINITY_DN214096_c1_g1" 0 0 0 0 0 0 0 0 0 0 0 0 0 0 0 0 0 0 0 0 0 0 0 0.235114320376357 0 0 0 0.714575238851626 0 0 TRUE 0 0 0 0.119095873141938 0.0391857200627262 0.917743329325893
"150835" "TRINITY_DN214096_c2_g1" 0 0 0 0 0 0 0.0867837661420667 0 0 1.29924465779607 1.13684760419288 1.20288783347014 0 0 0 0 0 0 0.427606172781899 0 0 0.018634174139051 0.895302621333307 0 0 0.414676780426886 0 0 0 0.818850560895434 TRUE 0 0.620960643600194 0 0.205587890220387 0.223590494709043 0.827211921821185
"150836" "TRINITY_DN214096_c3_g1" 0.818850560895434 0 0 0 0.906890595608518 0 0.543000877402426 1.02005765234125 0 1.07244885006969 0 2.23909248294191 1.85119933859329 0.64984535230601 0 0.120351940365222 0 0 0 0 0 0 0 0 1.97819562968165 0.767231037023876 1.26963165094044 0.314986485468515 1.99566540973611 2.12267271882414 TRUE 0.287623526083992 0.812433310459213 0.436899438544088 1.40806382194579 0 0.72711530345205
"150837" "TRINITY_DN214096_c4_g1" 3.01952401259376 3.92609432958161 2.71215553172805 3.15396742753934 2.98112198979431 3.42827641439251 3.02821550713044 4.25012784289194 3.70032873733094 3.00198234313243 3.36289064266586 4.06445177169971 3.17759892932773 3.29601682253322 2.72900887033786 2.19817980675019 3.02449699069823 3.96901230751632 3.18126160428363 4.44923120066949 4.17847563269144 3.29586993101542 3.62854031926276 4.19770815795585 3.6089274915212 4.87016741446263 4.69827405092298 2.49134004687872 4.24876251625292 4.6585542606509 TRUE 3.2035232842716 3.56799947414188 3.06571895452726 4.09600429678156 3.82184780764643 0.166316211428304
"150838" "TRINITY_DN214096_c5_g1" 0.755314904045098 0.708407983483596 0 0.395062799517578 0.270229907237998 0 0 0 0 0 0 0 0.484395962502666 0.851998837112446 0.214124805352847 1.14469902515414 0.759581973233555 0 0 0.0854246562526777 0 0.471967787661516 0 0.259423152281415 0.116364756691785 0 0 0 0 0 TRUE 0.354835932380712 0 0.575800100559276 0.0193941261152974 0.136135932699268 0.778410080729598
"150839" "TRINITY_DN214096_c6_g1" 0 0 0 0 0 0 0 0 0 0 0 0 0.149259365499623 0 0 0.822934048028371 0 0 0 0 0 0 0 0 0 0 0 0 0 0 TRUE 0 0 0.162032235587999 0 0 1
"150840" "TRINITY_DN214097_c0_g3" 0 0 0 0 0 0 0 0 0 0 0 0 0 0 0 0 0 0 0 0.00144197417390632 0.451013242943973 0 0 0 0 0 0 0 0 0 TRUE 0 0 0 0 0.0754092028529799 1
"150841" "TRINITY_DN214097_c1_g1" 0 0 0 0 0 0 0 0 0 0 0 0 0.0313951962755343 1.52306006179525 0 0 0 0 0 1.47196778766152 2.70862869717498 0.524063675777211 1.54695617814141 0 0 0.15704371014558 0 0 0 0 TRUE 0 0 0.259075876345131 0.02617395169093 1.04193605645919 0.931557741411353
"150842" "TRINITY_DN214097_c1_g2" 0 0 0 0 0 0 0 0 0 0 0 0 0 0.136191386287144 0 0 0 0 0 0.0243196791954129 0 0.0200576523412535 0 0 0 0 0 0 0 0 TRUE 0 0 0.0226985643811907 0 0.00739622192277773 0.918538659553876
"150843" "TRINITY_DN214097_c1_g3" 1.28747229511907 0.186500557644495 1.1551015581257 0.222804561045261 0.422233000683048 1.63876894441695 0 0 0 0 0 0 2.76298656488058 3.09186905530185 0 1.59024270806259 3.58255600301406 0.168642035558839 1.66811912468643 2.6140030448649 3.10936055940423 3.16204886834889 3.21412480535285 2.30392683648069 0.263034405833794 0.831066510605073 0 1.59072177000984 1.57240464739033 0.178873958169795 TRUE 0.81881348617242 0 1.86604939446965 0.739350215334806 2.678597206523 0.680409853370438
"150844" "TRINITY_DN214098_c2_g2" 0 0 0 0 0 0 0 0 0 0 0 0 0 0 0 0 0.361768359419153 0 0 0 0 0 0 0 0 0 0 0 0.740711733399101 0 TRUE 0 0 0.0602947265698589 0.123451955566517 0 0.877898397208111
"150845" "TRINITY_DN214099_c1_g1" 0.7311832415722 0.496717987935177 0 0 0 0 0 0 0 0 0 0 0 1.28983446517751 0 0 0 0.212880566344385 0.166072675946706 0 0 0 0 0 0 0 0 0 0 0 TRUE 0.204650204917896 0 0.250452505253649 0 0.027678779324451 0.768090776325981
"150846" "TRINITY_DN214099_c2_g1" 0 0 0 0 0 0 0 0 0.0440443327060212 0 0 0 0 0 0 0 0 0.100304905795685 0 0 0 0 0 0 0 0 0 0 0 0 TRUE 0 0.0073407221176702 0.0167174842992809 0 0 0.890223881981065
"150847" "TRINITY_DN214099_c2_g3" 0 0 0 0 0 0 0 0 1.09153059312062 0 0 0.556797246592743 0 0 0 0.121678556588252 0.74931972457408 0 0 0 0.196607044094818 0 0 0.939602720356044 0 0 0 0 0 0.59741198755465 TRUE 0 0.274721306618893 0.145166380193722 0.0995686645924417 0.189368294075144 0.604960255718792
"150848" "TRINITY_DN214100_c2_g2" 0 0 0 0 0 0 0 0 0 0 0 0 0 0 0 0 0 0 0 1.32192809488736 0 0 0 0 0 1.29337048420475 0 0 0 0 TRUE 0 0 0 0.215561747367459 0.220321349147894 0.755400749630986
"150849" "TRINITY_DN214100_c4_g1" 0.434027674663597 0 0 2.64131480943147 1.4494293141032 0 0 0 0 1.30684550031428 0 0 1.60312186984 0 0 2.98240040816852 0 0 0 0 0 1.91188328940579 0 0 0 0 0 0.216610068742442 0 0 TRUE 0.754128633033044 0.217807583385714 0.764253713001419 0.0361016781237403 0.318647214900966 0.566019409891634
"150850" "TRINITY_DN214100_c5_g1" 4.74518353936549 4.96315040607933 4.43975609871484 5.32437859412218 5.24823120674876 4.26723614181241 5.00144197417391 3.14649230697719 4.50462039240355 4.95228696694008 3.84026179641587 1.09288396567848 5.73140049856243 5.86505273971927 6.43479500355054 6.17056605679207 6.34034862610465 0 5.20280949212501 4.76420813013995 6.42530823282749 5.18824265626441 3.99720206698455 2.83713591392318 4.31701457402144 3.04141822608766 4.23465459493589 4.37469175209693 3.52819621940835 0.947105051567875 TRUE 4.83132266447384 3.75633123376485 5.09036048745483 3.40718006968636 4.73581774871077 0.178316950348191
"150851" "TRINITY_DN214100_c9_g1" 0 0 0 0 0 1.25459404303314 0 0 0 0 0 0 0 0.733788168625182 0 0.337996463515016 0 0 0 0 0 0 0 0 0 0 0 0 0 0 TRUE 0.20909900717219 0 0.178630772023366 0 0 0.786428000736194
"150852" "TRINITY_DN214101_c1_g1" 0 0 0 0 0 0 0 0 0 0 0 0 0 0 1.40979822782842 0 0 0.550900664647523 0 0 0 0 0 0 0 0 0 0 0 0 TRUE 0 0 0.32678314874599 0 0 1
"150853" "TRINITY_DN214101_c2_g1" 0.258217389536018 0.292781749227846 0.0731347046302154 0 0.919149363287674 0 0.237563718317676 0 0 0 0 0 0 0 0 0 1.59072177000984 0.175045486110914 0 0 0 0 0 0 0 0.598365205323645 0 0 0 0.397255345594427 TRUE 0.257213867780292 0.0395939530529459 0.294294542686792 0.165936758486345 0 0.606903533535732
"150854" "TRINITY_DN214101_c3_g1" 4.83253562449103 5.49281457256712 4.30027018363628 5.25008993459421 5.83544410636704 4.7573966769193 2.3547342399706 3.13504228623365 3.28702895733093 2.87006875178241 2.90592847817313 2.98002530023873 3.06918658080974 1.74931972457408 2.37573453858316 2.53431066500972 3.31004922535138 1.61494536693687 0.543000877402426 1.03562390973072 1.04194382997017 1.6585542606509 0.893750501720566 1.32077347694587 2.43589524132036 2.12068370880198 2.38901605968851 1.17823658460481 1.34879895961211 2.09423606984577 TRUE 5.0780918497625 2.92213800228824 2.44225768354416 1.92781110397892 1.08227447607011 0.587715153957234
"150855" "TRINITY_DN214101_c4_g1" 2.16221003631431 2.70818723602071 0 0.845590408847855 2.95251994903785 4.02635744696384 0.204140716780225 1.92637902519988 0.64984535230601 1.88986288136518 1.11769504266975 1.72334012025117 0.126972856257766 0.799087306074004 0.920674411041618 0 2.80426011563474 4.40313135530476 0.505890929729957 1.55188510347172 0 2.46021832866727 2.22280456104526 2.0830431287018 0.779049552837459 1.12565110166152 1.270229907238 0.645240512645265 0 0.348232419239271 TRUE 2.11581084619743 1.25187718976204 1.50902100738548 0.694733915603585 1.470640341936 0.417921447994667
"150856" "TRINITY_DN214101_c5_g1" 0.635057829725214 0 0 0 0.00288250853312137 0.227741075839128 2.09862167722896 0 2.52907129982911 2.45154083301783 0 1.77652515142191 1.11636475669178 0 0.194087052116302 0 0 0.452068230223811 2.23388806017428 0 3.32854927500974 1.79327165449808 1.02715405150373 1.51399597936701 1.82130203988953 0 1.2066432239834 1.20539251298968 2.22496636500027 1.26603689399532 TRUE 0.144280235682911 1.4759598269163 0.29375333983865 1.28739017264303 1.64947650342547 0.514787939016929
"150857" "TRINITY_DN214101_c6_g2" 0 0 0 0 0 0 0 0 0 0 0 0 0 0 0 0 0 0 0 0.0962618530584035 0 2.94410879910795 0 0 0 0 0 0 0 0 TRUE 0 0 0 0 0.506728442027726 1
"150858" "TRINITY_DN214102_c0_g1" 0 0.24731993497982 0 0 0 0.951587794814754 0 0 0 0 0 0 0 1.34823241923927 0 0 0 2.50131174924366 0 0 0.189033824390017 0 0.480265122054463 0 0 0 0 0 0 0 TRUE 0.199817954965762 0 0.641590694747155 0 0.111549824407413 0.878673513377605
"150859" "TRINITY_DN214102_c5_g1" 1.66493787744175 2.44810804371056 1.3595211704276 0.484395962502666 1.35162832910278 0 3.97782941695196 3.99684064779537 5.63441901939175 2.73920004023089 2.99548451887751 2.85159914323515 2.52957110757389 4.8461924097082 1.63645061667898 2.21785109681113 3.70332222667421 1.24366908096686 4.34155885122287 3.5909612413426 1.21971063954878 1.16156525639703 0.723340120251171 0.54794331129035 4.57361689436603 3.6407365981132 1.96790637029015 2.24397367191931 3.34326567785306 3.54361960839827 TRUE 1.21809856386423 3.6992287977471 2.69617608973555 3.21885313682333 1.9308465700088 0.38744162256522
"150860" "TRINITY_DN214102_c7_g2" 0 0 0 0 0 0 0 0 0 0 0 0 0.93432777831537 1.3912178076029 1.05658352836637 1.79118894150336 1.01077983875324 2.26183165875214 0 0.596458139558986 0 0.0676387168753633 0 0.159629185821228 0 0 0 0 0.944108799107955 0 TRUE 0 0 1.4076549255489 0.157351466517992 0.137287673709263 0.947671987132719
"150861" "TRINITY_DN214102_c8_g1" 0 0 0 0 2.5981269599196 0 0 0 0 0 1.7583031771319 0 0 0 0 0 2.06935846322382 0 0 0 0 0 1.85279789281877 0 0 0 0 0 2.21878116778407 0 TRUE 0.433021159986601 0.293050529521984 0.34489307720397 0.369796861297345 0.308799648803129 0.239910056088734
"150862" "TRINITY_DN214102_c9_g1" 0 0 0 0 0 0 0 0 0 0 0 0 0.398350370345965 0 0 0 0 0.681674141792833 0 0 0 0 0 0 0 0 0 0 0 0 TRUE 0 0 0.180004085356466 0 0 1
"150863" "TRINITY_DN214103_c2_g1" 0.0894981508391026 1.13881446890228 0 1.14339341869319 1.89801481906676 0.909197062991687 0.432959407276106 1.96938076494161 0 0 1.1525079483649 2.59717358467203 0.75702324650746 0.959770155211467 0 1.41629930547988 0 0.0271540515037266 2.05311133645956 1.34369206917902 0 1.47092725747513 0.49364733397521 0 1.25761413004954 1.94148196386898 0.636914580355878 0 1.12697285625777 2.76511036187958 TRUE 0.863152986748837 1.02533695087577 0.526707793117089 1.28801564873529 0.89356299951482 0.357779400136674
"150864" "TRINITY_DN214103_c3_g1" 0.371837617330421 0 2.35417002602486 0 0.845590408847855 1.34027740476625 1.43669488755288 1.97782941695196 0.74416109557041 1.03139519627553 2.11303366529989 2.00288250853312 1.6507645591169 0.0243196791954129 0 0 0.26663664251399 0.804053558967353 2.02147972741045 1.27738969881086 0 1.12697285625777 0 0 2.03280614508324 1.42061713897869 1.90265247119608 0 0.763836458890951 2.32797472500578 TRUE 0.818645909494898 1.5509994616973 0.457629073298943 1.40798115652579 0.73764038041318 0.448436862126931
"150865" "TRINITY_DN214103_c4_g1" 0 0 0 0.464668267003444 0.505890929729957 0 1.36457243229586 1.96827511023871 0.704871964456353 0.444667066841908 0 0.58014548442338 0.22404027421793 0.391767719955997 0 0.745022149037264 0 0.784085142734757 0.0114956388378294 2.51349074558812 1.20476675065461 1.51399597936701 0.318461465167583 0.757876659747896 0 0.900721927564115 1.11303366529989 0 0 0.780730036476377 TRUE 0.161759866122234 0.843755343042701 0.357485880990991 0.465747604890064 1.05334787322718 0.565967535149809
"150866" "TRINITY_DN214104_c0_g1" 0 0 0 0 0 0 0 0 0 0 0 0 1.56169272139831 0 0 0 0 1.0765590951316 0.377401430785794 0 0 0 0 0 0 0 0 0.216610068742442 0.138814468902282 0 TRUE 0 0 0.439708636088319 0.0592374229407873 0.062900238464299 0.930557617373841
"150867" "TRINITY_DN214104_c3_g1" 0 1.18776774704602 0.252173413202027 0 0 0 1.82741257439886 0 0.209141397838592 1.28865386360517 0 0 0 0.151858816727005 0.883620816285671 0 0 0 2.19187844254636 0.323081789503733 0 1.46884394297464 0 0 0.805705184838511 0 0.458382004156013 1.68974643849356 0 0 TRUE 0.239990193374675 0.55420130597377 0.172579938835446 0.492305604581347 0.663967362504122 0.450621700266111
"150868" "TRINITY_DN214104_c4_g1" 0 0.248534836138679 0 0 0 0 0 0 0 0 0 0 0 0 0 0.112366523072563 0 0 0 0 0 0 0 0 0 0 0 1.72987901212594 0 0 TRUE 0.0414224726897798 0 0.0187277538454272 0.288313168687656 0 0.94784297678025
"150869" "TRINITY_DN214105_c10_g4" 0.758729568457863 1.41521782488884 0.951587794814754 1.29924465779607 1.22280456104526 1.02998286621571 0.538041453333664 0.108357178090419 0.845590408847855 1.30859386858428 0.522055749160964 0 0.967168607532628 1.37573453858316 1.13356352574111 1.0264459803038 1.95680011805158 1.82781902461732 0 0.680774425492461 0.070389327891398 0 0.641546029087524 0 0.772307974958403 1.27500704749987 1.270229907238 1.56559717585423 1.71852602646226 0.584962500721156 TRUE 1.11292787886975 0.55377310966953 1.38125529913826 1.19777177212232 0.232118297078564 0.439533180493125
"150870" "TRINITY_DN214105_c11_g1" 0 0 0 0 0 0 0 0 0 0 0 0 0 0 0 0 0 0 0 0 0 0 0 0 0 0 0 0 0.482332020747376 0.497740088609093 TRUE 0 0 0 0.163345351559412 0 1
"150871" "TRINITY_DN214105_c4_g1" 0 0 0 0 0 0.101650076094435 0 0 0 0 0 0 0 0 0 0 0 0 0 0 0 0 0 0 0 0 0 0 0 0.778208576398088 TRUE 0.0169416793490725 0 0 0.129701429399681 0 0.967344848419392
"150872" "TRINITY_DN214107_c1_g1" 0 0 0 0 1.21971063954878 0 0 0.0745054363636298 0.189033824390017 0 0 0 0.84639302085236 0 0 0.6535186707536 0 0 0 0 0 0 0.237563718317676 0 0.162210036314307 0 0 0 0 0 TRUE 0.203285106591463 0.0439232101256078 0.249985281934327 0.0270350060523845 0.0395939530529459 0.686144246779247
"150873" "TRINITY_DN214107_c2_g1" 0 0 0 0.678071905112638 0 0 0 0 0 0 0 0 0 0 0 3.59860341139054 0 0 0 0 0 0 0 0 0 0 0 0 0 0 TRUE 0.11301198418544 0 0.599767235231757 0 0 0.952893398660828
"150874" "TRINITY_DN214107_c2_g2" 2.31961793420016 3.9268533930866 4.64898306368977 2.28658548326394 2.46754034205384 3.12796337812358 2.55507989832666 3.24107745817504 4.34525442674739 2.1788739581698 2.93395025769542 1.78534129870518 6.53493313343241 6.95357954278467 7.9953827578015 5.43869206618509 7.77188557851537 6.13965366756787 3.81249822533356 3.10349763970334 2.68369645430652 1.73248629302994 1.37684601401632 1.67219901911577 5.27809629157318 3.86403753321931 3.69387719902599 4.70929063572336 5.25387584235079 4.9529858003903 TRUE 3.12959059906965 2.83992954963658 6.80568779104782 4.62536055038049 2.39687060758424 0.522761265813564
"150875" "TRINITY_DN214108_c1_g1" 0 0.55581615506164 0 1.34823241923927 0 0 0 0.537047519404657 0 0 0 0 0 0 0 0 0.018634174139051 0 0 0 0 0 0 0 0 0 0 0 0 0 TRUE 0.317341429050152 0.0895079199007762 0.00310569568984183 0 0 0.927039454107975
"150876" "TRINITY_DN214108_c2_g2" 0 2.29484127140614 0 0.31034012061215 1 1.71017274827966 1.95345150136626 0 0 0 0.0299828662157143 0.444667066841908 0 0 0 1.65535182861255 1.24792751344359 0 0 0.566571640626761 0 0 0 0.449957483628003 0 0 0.0758748669751276 0 0 0 TRUE 0.885892356716325 0.40468357240398 0.48387989034269 0.0126458111625213 0.169421520709127 0.697866567393484
"150877" "TRINITY_DN214108_c2_g4" 1.07860983469637 0.6535186707536 0 0.7311832415722 1.76383645889095 0.763836458890951 0 0 0 0 0 0 0.58880456701555 0.321928094887362 0 0.51500591643373 0.108357178090419 0.888304895208487 0 0 0 0 0 0 0 0 0 0 0.454175893185802 0 TRUE 0.831830777467345 0 0.403733441939258 0.0756959821976337 0 0.855911371301805
"150878" "TRINITY_DN214108_c2_g5" 0 1.76341157447001 0.855192407959154 1.11169907219742 0.285698125958125 0.199122642013601 0.891419186846079 1.48542682717024 0.11503324294624 1.69331967881157 0.298658315564515 0.725959234509188 1.22465773412074 0 0 2.0264459803038 1.00504061670053 0.930548119247855 0 0 0 0 0.158337027167101 0 0 0 0 0 0 0 TRUE 0.702520637099718 0.868302747641306 0.864448741728821 0 0.0263895045278501 0.54124327958058
"150879" "TRINITY_DN214108_c3_g1" 0 0 0 0 1.18459768415576 0 0 0 0 0 1.34312351940185 0 0.681674141792833 0 0 1.20351441113076 0 0.398350370345965 0.243669080966863 0 0 0 0 0 0 0 0 0 0 0 TRUE 0.197432947359293 0.223853919900309 0.380589820544926 0 0.0406115134944771 0.69659042634618
"150880" "TRINITY_DN214109_c0_g1" 3.53356334821451 4.34020617991171 3.14681811886676 2.56730205750552 2.94392132655349 3.21147951359138 3.25429168632222 4.08355378708985 2.8365301213294 2.63133714412748 3.89141918684608 2.13356352574111 1.61635769699669 4.7840327791596 0 2.10198617278574 0 1.22094900446678 4.82058745538624 4.49127590286693 6.36497507010922 5.6742346477937 6.16094035092931 5.39077084942262 4.42599632135108 3.01916814307028 3.68672461774609 4.71847122843582 4.12076663899146 4.24807936808726 TRUE 3.29054842410723 3.13844924190936 1.62055427556813 4.03653438628033 5.483797379418 0.449009258929451
"150881" "TRINITY_DN214110_c2_g1" 0.599317793698226 0 0 0 0.573374526445944 0 0 0 0 0 0 0 0 0 0 0 0 0 0 0 0 0 0 0 0 0 0 0 0 0 TRUE 0.195448720024028 0 0 0 0 1
"150882" "TRINITY_DN214110_c3_g1" 0 0 0 0 0 0 0 0 0 0 0 0 1.84799690655495 0.14535138557262 1.4340276746636 0 1.9608823446852 0.381837083906047 0 0 0 0 0 0 0.518031492602169 0.794935662803536 0.331131922217202 1.02502879449152 0 0 TRUE 0 0 0.961682565897068 0.444854645352405 0 0.884355123736324
"150883" "TRINITY_DN214110_c3_g2" 0.24000896473507 0.961993677420255 0 0 0.443606651475615 0 2.114367024952 0.882838655767251 2.3704433048213 2.28569812595813 1.175684270731 2.48465374773357 3.32840565895857 1.46571331959596 2.81537048603378 0 2.68347189285523 1.05519565424212 0 0 0 0 0 0 1.37462220619121 3.36289064266586 1.12565110166152 2.72246602447109 0.591679416935737 1.64754476970897 TRUE 0.274268215605157 1.88561418832721 1.89135950194761 1.8041423602724 0 0.476034994917301
"150884" "TRINITY_DN214110_c4_g2" 6.97439164417509 5.39447984392938 6.5039370159662 5.56215082162789 6.12763327972587 5.6182092844691 5.00063104105022 4.07484791590017 4.87263179113525 4.94044868287616 4.65179796720502 5.43272561830458 5.15659886451143 3.95642843312336 3.90313470372418 2.01292617444427 4.56492684931152 2.10198617278574 5.20390588402299 5.10906797860024 4.74658149978581 5.9529392220236 5.9105168170443 6.04235979728254 3.43802664712394 3.23388806017428 3.35162832910278 3.47935992189155 2.92181713984662 2.61753358347542 TRUE 6.03013364831559 4.8288471694119 3.61600019965008 3.17370894693577 5.49422853312658 0.290530448943512
"150885" "TRINITY_DN214111_c0_g1" 0 0 0 0 0 0 0 0 0 0 0 0 0 0 0 0 0 0 0 0.960511710119024 0.404903122145131 0 0 0 0 0 0 0 0 0 TRUE 0 0 0 0 0.227569138710693 1
"150886" "TRINITY_DN214111_c3_g1" 0 0.883620816285671 0 0 0 0.506906554580693 0 0 0.176322772640463 0 0 0 0 0 0 0 0.0731347046302154 0.285698125958125 0 0 0 0 0 0 0 0 1.20288783347014 0 0 0 TRUE 0.231754561811061 0.0293871287734105 0.0598054717647234 0.200481305578357 0 0.687520815283186
"150887" "TRINITY_DN214111_c4_g1" 7.68717969457124 6.90033550864098 7.47666520826008 6.75638285511977 7.50127989850703 6.81179210747703 6.60888314933986 6.46693702802156 6.4614467048995 6.71561885907482 6.63663911991843 6.76602528535246 7.21196614445447 7.48776769632506 7.49182905121195 6.07645220587083 7.53276889973242 6.6361750676321 5.39917109381982 5.66405611271822 4.59173924876741 5.73611776175452 5.34205688428348 5.95074834075079 5.67587237353611 5.66189208398817 5.60445686087386 5.89849860400168 5.68209569073591 6.19749193404971 TRUE 7.18893921209602 6.60925835776777 7.07282651087114 5.78671792453091 5.44731490701571 0.133525929031992
"150888" "TRINITY_DN214111_c5_g1" 0 0 0 0.867896463992655 1.30567874324229 1.13290581201151 0 0 0 0 0 0 0.398350370345965 0 0 0.323081789503733 0 0 0 0 0 0 0 0 0 0 0 0 0 0 TRUE 0.551080169874408 0 0.120238693308283 0 0 0.945453175471871
"150889" "TRINITY_DN214112_c10_g1" 5.25380022147642 4.83809456560225 5.6508219901012 4.79254304690811 5.01381953941237 5.42209841464434 3.97260075967378 4.38674198234587 4.55133143929129 3.71413559385633 4.9273750176736 5.02671154773039 4.33506872738136 4.5430627624444 5.35554491113617 4.06177619758669 4.60472371090531 4.41433852457181 3.81064874778265 4.44519698238171 4.73795710621359 3.63610254597701 4.80043402182408 5.14318931091009 3.44466706684191 3.72454113787453 3.82609081980261 3.79118894150336 4.97668440265283 4.306991278624 TRUE 5.16186296302411 4.42981605676188 4.55241913900429 4.01169394121654 4.42892145251485 0.156174296261719
"150890" "TRINITY_DN214112_c8_g1" 0 0 0 0.995665409736109 0.432959407276106 0.263034405833794 0 0 0 0 0 0 0 0 0 0 0 0 0 0 0 0 0 0.566571640626761 0 0 0 0 0 0 TRUE 0.281943203807668 0 0 0 0.0944286067711268 0.916269832455739
"150891" "TRINITY_DN214113_c0_g1" 0 1.62713987096555 0 0 0 0 0 0 0 0 0 0 0 0 0.0799753767205959 0 0.430820496519772 0 0 0 0 0 0 0 0 0 0 0 0 0 TRUE 0.271189978494258 0 0.0851326455400612 0 0 0.92151936622737
"150892" "TRINITY_DN214113_c1_g1" 0 1.5786972376487 0 0.199122642013601 0 0 0 0 0 0 0 0 0 0 0 0 0.389566811762726 0.452068230223811 0 0 0.0676387168753633 0 0 0 0 0 0 0 0 0 TRUE 0.296303313277051 0 0.140272506997756 0 0.0112731194792272 0.872136405765328
"150893" "TRINITY_DN214114_c8_g1" 0 0 0 0 0 0 0 0 0 0 0 0 0 0.063502942306158 0 0 0 0.134878054343112 0 0 0 0 0 0 0 0 0 0 0.623866861852698 0 TRUE 0 0 0.0330634994415449 0.103977810308783 0 0.920503472463605
"150894" "TRINITY_DN214114_c9_g1" 0.789103217501381 0 0 0 0 0 0 0 0 0.812292844873271 0 0.204140716780225 0 0.0976107966264223 0 0.839959587489532 0 0 0 0 0 0 0 0 0 0 0 2.0775848292956 0.525066592078211 0 TRUE 0.131517202916897 0.169405593608916 0.156261730685992 0.433775236895635 0 0.736508398633068
"150895" "TRINITY_DN214115_c0_g2" 0 0 0 0 0 0 0.0745054363636298 0.7982579326445 0 0 0 0 0 0.625738061908648 0 0 0 0 0 0 0 0 0 0 0 0 0 0 0 0 TRUE 0 0.145460561501355 0.104289676984775 0 0 0.820759531125894
"150896" "TRINITY_DN214115_c1_g1" 2.2317395935957 3.08644410868531 3.78041509486169 3.47521461587823 1.86235219953202 3.45877569908024 6.15092517800221 4.91422964161668 4.65689674581272 3.96845944487652 4.54837496974439 4.04500604200744 0.407080775450501 2.94990839795332 2.51374338459426 3.78366618090783 0 3.30873947034459 3.32409051603798 3.35712969060593 3.8703647195834 2.74179054526489 3.40721676970435 3.81301154860562 2.50918909972906 2.15023470866301 2.57143411587651 2.21816118709516 4.05510886776266 3.6406209280357 TRUE 2.98249021860553 4.71398200367666 2.16052303487508 2.85745815119368 3.41893396496703 0.394386457100664
"150897" "TRINITY_DN214115_c1_g2" 0 0 0.661749599810705 0 0 0 0.882838655767251 0 0 0 0 0 0 0 0 0 0 0 0 0 0 0 0 0 0 0 0 0 0 0 TRUE 0.110291599968451 0.147139775961209 0 0 0 0.812607435263583
"150898" "TRINITY_DN214116_c0_g1" 0 0 0 0 1.99240589903165 1.61588707391606 0 0 0 0 0 0 0 0 0.818850560895434 0 1.33285112207215 1.62854031926276 0 0 0.16349873228288 0 0 1.64754476970897 0 0 0 0 0 0.280956313831056 TRUE 0.601382162157951 0 0.630040333705058 0.0468260523051761 0.301840583665308 0.623020643558836
"150899" "TRINITY_DN214116_c1_g1" 0.497740088609093 0 0.959028218943694 0 0.479230561206336 1.39231742277876 1.87617311443746 3.28125313412649 1.20414071678023 2.28776777797538 3.38997973788515 1.54547421084018 0.0214797274104514 0 0 0 1.50487458939846 0 0 0 0 0 0 0 0 0 0 0 0 0 TRUE 0.554719381922981 2.26413144867415 0.254392386134819 0 0 0.910659806376126
"150900" "TRINITY_DN214116_c1_g3" 0 0 0 0 0 0 0.0257375614136083 2.1804661612239 0 0 2.11169907219742 0 0 0 0 0 0 0 0 0 0 0 0 0 0 0 0 0 0 0 TRUE 0 0.719650465805821 0 0 0 1
"150901" "TRINITY_DN214116_c1_g4" 0 0 0 0 0 0 0 2.00252250976871 0 0.889862881365179 2.13684760419288 0.449957483628003 0 0 0 0 0 0 0 0 0 0 0 0 0 0 0 0 0 0 TRUE 0 0.913198413159129 0 0 0 1
"150902" "TRINITY_DN214116_c1_g5" 0 0 0 0.37851162325373 0 0 0 0 0 0 0 0 0 0 0 1.73984810269933 0 0 1.07929276727285 0 2.06660588420444 0 0 0 0 0 0 0 0 0 TRUE 0.0630852705422883 0 0.289974683783221 0 0.524316441912882 0.831657027082048
"150903" "TRINITY_DN214116_c2_g1" 0 0 0 0 0 0 0 0 0 0 0 0 0 0 0 4.46067704481596 0 0 0 0 0 1.43722773891291 0 0 0 0 0 0.776525151421912 0 0 TRUE 0 0 0.743446174135993 0.129420858570319 0.239537956485485 0.87592954678777
"150904" "TRINITY_DN214116_c5_g1" 0 0 0 0 0 0 0 0 0 1.69331967881157 0 0 0 0 0 3.60050764534579 0 0 0 0 0 2.07553263116736 0 0 0 0 0 0 0 0 TRUE 0 0.282219946468596 0.600084607557631 0 0.34592210519456 0.738311046579032
"150905" "TRINITY_DN214117_c0_g2" 2.82293404802837 0.925999418556223 1.71281585443737 2.64823532977363 1.83794324189103 3.06263982828646 0 0.410341104614087 1.59693514238723 1.877744249949 1.22958792274065 3.46048047004001 2.46388398047101 0 2.47741829263492 2.83995958748953 0 3.2621324395394 0.151858816727005 1.49518347790833 0.926758531986465 2.19629228571223 1.95345150136626 2.11403380055027 0 0 0.316145742293356 0 0 2.76659516172927 TRUE 2.16842795349552 1.42918148162183 1.84056571668914 0.513790150670438 1.47292973570843 0.393977204059698
"150906" "TRINITY_DN214118_c1_g1" 0 0 0 0 0 0 0 0 0 0 0.484395962502666 0.940354711533293 0 0 0 0 0 0 3.94953493301701 2.59167941693574 4.03483196952188 5.76844901518055 4.69304083788976 2.81557542886257 0 0 0 0 0 0 TRUE 0 0.23745844567266 0 0 3.97551860023458 0.985067454742971
"150907" "TRINITY_DN214118_c1_g2" 0 0 0 0 0 0 0 0 0 0 0 0 0 0 0 0 0 0 2.62269612816767 1.09356017616234 1.35049724708413 4.90077022265294 0 2.46701857168978 0 0 0 0 0 0 TRUE 0 0 0 0 2.07242372429281 1
"150908" "TRINITY_DN214118_c2_g1" 0 0 0 0 0 0 0 0 0 0 0 0 0 0 0 0 0 0 0 0.799916202989014 0 0 0 0 6.57531233068744 6.09520711259171 0 3.46074256378964 0.786596361890807 0 TRUE 0 0 0 2.81964306149327 0.133319367164836 0.988179410987731
"150909" "TRINITY_DN214118_c3_g1" 0 0 0 0.278579550458423 0 0 0 0 0 0 0 0 0 0 0 0 0 0 0 0 0 0 0 0 1.85399564717639 0 3.22958792274065 0 0.200378797984026 0 TRUE 0.0464299250764039 0 0 0.880660394650179 0 0.986819571608291
"150910" "TRINITY_DN214118_c3_g2" 0 0.814755482809874 0 1.71017274827966 0 0.669026765509631 0 0 0 0 0.248534836138679 2.02396499080005 0 0 0 1.06004738366994 0 1.35388783628491 0.237563718317676 2.5609594583376 0 3.00414179725778 0.0538064436957938 2.06591691807822 6.13504228623365 4.59311469648461 6.89079929756547 4.64316352990343 2.87322261567735 5.80201222234002 TRUE 0.532325832766528 0.378749971156454 0.402322536659141 5.15622577470076 1.32039805594784 0.872300180809925
"150911" "TRINITY_DN214118_c3_g3" 0 0 0 0 0 0 0 1.02502879449152 2.04124298223188 0 0.6915341649192 1.37406571822254 0 0 0 0 0 0 3.22265002245148 3.48233202074738 4.21062264439691 5.56739333361928 3.59132037382777 4.39327889901621 0 0 0 0 0 0.389566811762726 TRUE 0 0.855311943310857 0 0.0649278019604543 4.07793288234317 0.94358417782844
"150912" "TRINITY_DN214118_c3_g4" 0 0 0 0 0 1.74889054264591 2.22465773412074 0 0 0.789103217501381 1.82456421208983 0.349365277594213 2.39341620047154 0 0 0 0 0 3.53642596278788 0.722466024471091 0 1.52907129982911 1.59836520532364 0 6.83840977236449 6.02613608984167 0.327687364176047 3.58098962414623 3.37239496523802 0 TRUE 0.291481757107653 0.864615073551027 0.398902700078591 3.35760296929441 1.23105474873529 0.792556303935331
"150913" "TRINITY_DN214119_c0_g1" 0 0 0 0 0 0 0 0 0 0 0 0 0.630405471482323 0 0 0 0 0 0 0 0 0 0 0 0.10969486482593 0 0 0 0 0 TRUE 0 0 0.105067578580387 0.0182824774709883 0 0.956498289676962
"150914" "TRINITY_DN214119_c1_g1" 0 2.05762355847813 0.0440443327060212 1.9862288802274 0.344828496997441 1.24914190328035 0.136191386287144 0.732052073300289 0 0 0.104336659814736 1.15445359267987 1.51146803927587 0 0 1.42492208821069 2.08372396639301 1.36120689023873 0.43722773891291 0 0 0.351628329102782 0 0 0.51500591643373 0 0.523060061795249 0 0 0.466757615726171 TRUE 0.946977861948223 0.35450561868034 1.06355349735305 0.250803932325858 0.131476011335949 0.604212804414426
"150915" "TRINITY_DN214119_c1_g2" 0 0 0 0 0 0 0 0 0 0 0 0 0 0 1.53804145333366 0 0 0 0 0 0 0.70310069960416 0 0 0 0 0 0 1.06557231159362 0 TRUE 0 0 0.256340242222277 0.177595385265604 0.117183449934027 0.712512135585775
"150916" "TRINITY_DN214119_c2_g1" 0.953078952612507 1.16156525639703 0 0.101650076094435 0 0 1.02786177535451 0.442545456105304 0 0 0 0.485426827170242 0.350497247084133 0.318461465167583 0 0 0 0.492622328574446 0.987684677566761 0.678071905112638 0 0 0 0 0.848798181244189 2.26693642330279 2.1394694950388 1.55581615506164 0.438292851579147 0.981121989794311 TRUE 0.369382380850662 0.325972343105009 0.193596840137694 1.37173918267014 0.277626097113233 0.787390767147183
"150917" "TRINITY_DN214119_c2_g2" 0 0.16478627814334 0 0 0 1.75445997362548 0 0 0 0 0 0 0.958285900923258 0 0 0.611644543373662 0 0 0 0 0 0 0 0 0 0 0.706641057309408 0.63876894441695 0 0 TRUE 0.319874375294803 0 0.261655074049487 0.224235000287726 0 0.620249297955325
"150918" "TRINITY_DN214120_c2_g1" 0 0 0 0 0 0 0 0 0 1.93319491996043 1.50080205305716 0.3928669162308 0 0 0 0.67626740826589 0 0.313826296390398 0 0 0 0 1.47352717715676 0.523060061795249 0 0 0 0.533064921869638 1.06557231159362 0 TRUE 0 0.637810648208064 0.165015617442715 0.266439538910543 0.332764539825335 0.700451968650227
"150919" "TRINITY_DN214120_c3_g3" 0 0.246104009883917 0 0 0 0 1.0799753767206 0.745882688902259 0 0.793271654498083 0.292781749227846 0 0 1.24853483613868 0.599317793698226 0 0 0 0 0 0 0 0 0 0 0 0 0.480265122054463 1.38239058287347 0 TRUE 0.0410173349806528 0.485318578224797 0.307975438306151 0.310442617487989 0 0.660307981003488
"150920" "TRINITY_DN214121_c10_g4" 0 0 1.35275852504064 0 0 0 0 0 0 0 0 0 0 0 0 0 0 0 0 0 0 0 0 0 0 0 0.150559676575381 0 0 0 TRUE 0.225459754173439 0 0 0.0250932794292302 0 0.972175433791693
"150921" "TRINITY_DN214121_c13_g1" 0 0 0 0 0 0 0 0 0 0 0.393965275660243 0 0 0 0 0 0 0 0.370722275148167 0 0 0 0 0 0 0.566571640626761 0.0745054363636298 0 0 0 TRUE 0 0.0656608792767071 0 0.106846179498398 0.0617870458580279 0.701795783122397
"150922" "TRINITY_DN214121_c8_g1" 3.63098783738895 2.52631925781714 2.81925943011764 1.42599632135108 3.72170075598907 2.05831649559082 0 0 0.0454429707611671 0 0 0.509949146304311 0 0 0 0 0 0 0 0 0 0 0 0 0 0 0 0 0 0 TRUE 2.69709668304245 0.0925653528442463 0 0 0 0.991419907800651
"150923" "TRINITY_DN214122_c1_g1" 0 0 0 0 0 0 0 0 0 3.15704371014558 0 0 0 0 0 0 0 0 0 0 0 3.51083536152995 0 0 0 0 0 0 0 0 TRUE 0 0.52617395169093 0 0 0.585139226921658 0.775192839805382
"150924" "TRINITY_DN214122_c3_g1" 0 0 0 0 0 0 0 0 0 0 0 0 0 0 3.58484227112478 1.14925936549962 0 0 0 0 0 0 0 0 0 0 0 0 0 0 TRUE 0 0 0.7890169394374 0 0 1
"150925" "TRINITY_DN214122_c4_g1" 0 1.20037879798403 0 0 2.05693028838267 0 0 0 0 0 0 0 6.20224139011299 0 2.27470893921471 0.951587794814754 4.87833298492591 2.40544784370754 0 0 0 0 0 0 0 0 0.138814468902282 0 0 0 TRUE 0.542884847727783 0 2.78538649212932 0.023135744817047 0 0.949197302228592
"150926" "TRINITY_DN214122_c5_g1" 0 0 0 0 0 0 0 0 0 0 0 0 0 0.909197062991687 0 1.09558690799772 0 0.242450073677701 0 0 0 0 0 0 0 0 0 0 0 0 TRUE 0 0 0.374539007444519 0 0 1
"150927" "TRINITY_DN214122_c6_g1" 0 0 0 0 0 0 4.44890095114513 4.21831620724691 3.44784364436209 3.51702367206458 3.44334142580323 0 0 0 0 0 0 0 3.69899630127142 3.70232508687581 1.87302570104647 4.11910712878272 2.24123003551545 0 0.831877241191673 2.12267271882414 0 0 0.457331625485014 0 TRUE 0 3.17923765010366 0 0.568646930916804 2.60578070891531 0.750378236137159
"150928" "TRINITY_DN214122_c7_g1" 5.25183268616855 1.04124298223188 0 0 2.76489812281471 0 0 0 0 0 0 0 7.10774017024573 7.39599675189724 0 0 6.34938297144961 1.9137989649507 1.95717170724639 0 2.22650852980868 0 0 4.32955418726354 1.64708421262895 1.42277121932047 1.89801481906676 0 3.01042180548651 1.7982579326445 TRUE 1.50966229853586 0 3.79448647642388 1.6294249981912 1.4188724040531 0.699698514601387
"150929" "TRINITY_DN214122_c8_g1" 0 0 0 0 0 0 0 0 0 0 0 0 0 0 0 4.96389022599408 0 2.57216207571412 0 0 0 0 0 0 0 0 0 0 0 0 TRUE 0 0 1.25600871695137 0 0 1
"150930" "TRINITY_DN214122_c8_g2" 0 0 0 0 0 0 0 0 0 0 0 0 0 0 0 0 0 0 0 0 0 1.79327165449808 0 0 0 0 0 0.018634174139051 0 0 TRUE 0 0 0 0.00310569568984183 0.298878609083014 0.99740220979734
"150931" "TRINITY_DN214122_c9_g1" 4.77763012059746 3.07843905102752 3.72683121703249 3.57058436489177 3.76987750480361 3.55949181320504 2.33885223914518 2.924859998957 2.93640237772506 2.66243339556135 2.76956018487692 2.71501474991089 3.63354745829421 3.03878733050557 3.74222184423398 2.55336050333533 3.41616416473313 3.34340782229781 2.59621957898946 2.97030149701759 2.92789645372882 3.08729310243717 2.90458043492132 3.00468115611791 3.11320040266395 2.16575118401426 2.47974793436622 3.80312368781632 2.62339868237726 1.60880924267552 TRUE 3.74714234525965 2.7245204910294 3.2879148539 2.63233852231892 2.91516203720205 0.228749881955087
"150932" "TRINITY_DN214123_c1_g1" 0 0.0271540515037266 0 0.227741075839128 0 0.637842060324105 0 0 0 0 0 0.250961573533219 0 0 0.396159489073155 0 0 1.23020301336642 0 0 0 0 0 0 0 0 0 0 0 0 TRUE 0.148789531277827 0.0418269289222031 0.271060417073263 0 0 0.824193751472287
"150933" "TRINITY_DN214124_c0_g1" 0 0 0 0 0 0 0.421155960662223 0 0 0 0.255802836602718 1.1263121303287 0 0 0 0.0214797274104514 0 0 0 0.502839758255931 0 0 0 0 0 0 0 0 0 0 TRUE 0 0.300545154598941 0.00357995456840857 0 0.0838066263759886 0.927309940280846
"150934" "TRINITY_DN214124_c1_g1" 4.8126009046006 4.75130303189614 4.7886335137561 4.14755092670304 4.44896700709811 3.78983356394882 2.4125105712498 2.61917821605907 2.98531826033925 2.45522857111714 2.35445216057956 2.39011735366633 1.13290581201151 1.88205607096863 2.202260983562 1.74674271577774 1.48697174437041 1.79410389855975 1.11303366529989 1.31730406836191 1.13093086982645 0.425459304765355 1.11703005301019 1.00934717225925 5.66018134439655 6.08580703533898 5.84496305738563 5.68015554489606 5.16615303773706 5.60786290283123 TRUE 4.4564814913338 2.53613418883519 1.707506870875 5.67418715376425 1.01885085558717 0.571790058062166
"150935" "TRINITY_DN214124_c2_g1" 4.14934066928622 3.17552460108987 4.22404027421793 3.1662333950513 3.39094277280254 3.10013667128545 3.99602712342508 3.81670209431686 3.68189898322411 3.89005751138785 4.06099848768388 3.75958197323355 2.13290581201151 1.16735792773851 2.64800517981049 1.86987140617771 2.65764000520782 2.32653734813995 1.57288966842058 0.811471030529836 0.560714954474479 0.935836873684025 0.413594082409175 0.291603558030565 0.983312871067121 0.889862881365179 0.491596594410448 1.32998464975842 0.537047519404657 0.424384671538097 TRUE 3.53436973062222 3.86754436221189 2.133719613181 0.77603153125732 0.764351694591443 0.534040731369311
"150936" "TRINITY_DN214125_c10_g1" 6.17062614112954 6.48373517752453 4.84182220151077 4.44810804371056 6.81739302184732 5.61785678430465 6.50274430509115 6.74960130584408 7.10239568479284 7.44062835236998 7.1378108834161 7.50330102620932 5.96085918281418 4.38632812834392 5.21796738847836 3.31773820098194 6.1666752802915 4.4621177753442 4.36176835941915 4.4085080761515 6.57878779567697 4.38404980679516 4.64771744071604 4.56401226543738 11.8647231854358 12.0237100046434 12.1624095826363 10.7500286009953 10.8829280451777 12.1000860656611 TRUE 5.72992356167123 7.07274692628724 4.91861432604235 11.6306475807583 4.8241406240327 0.515387572328031
"150937" "TRINITY_DN214125_c11_g1" 0 0 0 0 0 0 0 0 0 0 0 0 0 0 0 0 0 0 0 0 0 0 0 0 0.761285273361619 0 0 0 0 0.885964756753971 TRUE 0 0 0 0.274541671685932 0 1
"150938" "TRINITY_DN214125_c12_g1" 0 0 0 0 0 0 0 0 0 0 0 0 0 0 0 0 0 0 0 0 0 0 0 0 0.761285273361619 0.534061602421118 0.00144197417390632 0 0 0.885964756753971 TRUE 0 0 0 0.363792267785102 0 1
"150939" "TRINITY_DN214125_c13_g1" 0 0 0 0 0 0 0 0 0 0 0 0 0 0 0 0 0 0 0 0 0 0 0 0 0.186500557644495 0.387362540835996 0 0 0 0 TRUE 0 0 0 0.0956438497467484 0 1
"150940" "TRINITY_DN214125_c14_g1" 0 0 0 0 0 0 0 0 0 0 0 0 0 0 0 0 0 0 0 0 0 0 0 0 1.34596403034287 0.534061602421118 0 0 0 0 TRUE 0 0 0 0.313337605460665 0 1
"150941" "TRINITY_DN214125_c16_g1" 0 0 0 0 0 0 0 0 0 0 0 0 0 0 0 0 0 0 0 0 0 0 0 0 0.761285273361619 0 0.00144197417390632 0 0 0 TRUE 0 0 0 0.127121207922588 0 1
"150942" "TRINITY_DN214125_c21_g1" 0 0 0 0 0 0 0 0 0 0 0 0 0.525066592078211 0 0 0 0 0 0 0 0 0 0 0 0 0 0 0 0 0.00863030514344006 TRUE 0 0 0.0875110986797018 0.00143838419057334 0 0.995890852096835
"150943" "TRINITY_DN214125_c25_g1" 0 0 0 0 0 0 0 0 2.27112682678252 2.76213616990111 0.0200576523412535 0 0 0 0 0 0 0 0 0 0 0 0 0 0 0 0 0 0 0 TRUE 0 0.842220108170813 0 0 0 1
"150944" "TRINITY_DN214125_c7_g1" 0 0 0 0 0 0 1.01792190799726 0.187767747046025 0 0.186500557644495 0.465713319595964 0 0.113700499164728 0 0.0285691521967709 0 0 0 0 0.620117165028684 0 0 0 0 0 0 0 0 0 0 TRUE 0 0.309650588713958 0.0237116085602499 0 0.103352860838114 0.897413024527025
"150945" "TRINITY_DN214125_c8_g1" 0 0 0 0.857582955384148 0 0 0 2.55655203625122 2.30684550031428 4.04071712290735 0 0.932061171343424 0 0 0 0 0 0 0 0 0 0 0 0 0 0 0 0 0 0 TRUE 0.142930492564025 1.63936263846938 0 0 0 0.978203344212865
"150946" "TRINITY_DN214125_c9_g1" 1.82578562746479 2.95735746595918 1.68392098080932 2.95995557967556 2.95121476442072 3.30742852519225 3.2149019101607 2.52857131887076 2.69108744095189 1.68661257681559 2.32826202860941 3.47391676130987 2.3164354110105 0 1.51298533481368 0.58014548442338 3.08763256009541 2.85917445586644 3.4235781709818 1.93357263826102 4.01086933318836 3.09271486352265 3.26978123827438 4.17112674665207 3.47806579277635 2.98968400329773 3.45877569908024 0 3.05154611957793 3.84699468696557 TRUE 2.61427715725364 2.6538920061197 1.72606220770157 2.80417771694964 3.31694049848005 0.261487423989474
"150947" "TRINITY_DN214126_c3_g1" 0 0 0 0 0 0 0 0 0 0 0 0.277389698810864 0 0 0 0 0 0 0 0.438292851579147 0 0 0 0.711935356978922 0 0 0 0 3.90323113089 0 TRUE 0 0.0462316164684773 0 0.650538521815001 0.191704701426345 0.908561787689766
"150948" "TRINITY_DN214126_c4_g1" 0 0 0 0 0.58014548442338 0 1.40762467556661 0 0 0 0 0 1.40871186102943 0 0 0 0 0 0.732920382108257 0 0 0 0 0 0.51500591643373 0 0 0 0 0 TRUE 0.0966909140705634 0.234604112594435 0.234785310171571 0.0858343194056216 0.122153397018043 0.425770353035953
"150949" "TRINITY_DN214126_c6_g1" 1.72027846523333 0 0 0 3.60062657655569 1.40925514668484 1.75915583380027 1.59311469648462 0 0 0 2.59598097896562 0 0 0 0 1.29454723389551 1.52757083683282 1.07724299893246 3.67129337248158 0 1.27082791555366 1.27262045466299 0.58111017522555 1.14012422390907 1.5053828490623 0 0 0.104336659814736 0.747602230274943 TRUE 1.12169336474564 0.991375251541751 0.470353011788056 0.582907660510176 1.31218248614271 0.396743722381677
"150950" "TRINITY_DN214126_c6_g2" 0 0 0 0 0 0 0 0 0 0.709290635723358 0 0 0 0 0 0.962734090595803 0 0 0 0 0 1.32192809488736 0 0 0 0 0 0 0 0 TRUE 0 0.118215105953893 0.160455681765967 0 0.220321349147894 0.683790530516407
"150951" "TRINITY_DN214127_c2_g1" 0 0 0 0 0 0 1.34823241923927 1.3928669162308 0.9701173976055 1.7723079749584 1.46571331959596 1.44731470025318 0.800744623936777 1.0064775640712 0 0 0 0 3.94832050386306 3.30012372456901 4.69103159072868 3.87558349722025 3.96486066424585 2.89141918684608 2.48129894154757 1.47248777146274 0.453122446595813 1.51045562166176 1.53953107147415 0.104336659814736 TRUE 0 1.39942545464719 0.30120369800133 1.26020541875946 3.77855652791216 0.804102800266694
"150952" "TRINITY_DN214127_c3_g1" 0 0 0 0 1.26603689399532 0 0 0 0 0 0 0 0 0 0 0 0 0 0.295135249000818 0 0 0 0 0 0 0 0 0 1.39835037034596 0 TRUE 0.21100614899922 0 0 0.233058395057661 0.049189208166803 0.720890383393347
"150953" "TRINITY_DN214127_c4_g1" 0 0 0 0 0 0 0 0 0 0 0 0 0 0 0 0 0 0 0 0 0 0 2.20006486151431 0 0 0 0 0 1.97232504155715 0 TRUE 0 0 0 0.328720840259525 0.366677476919052 0.775878762024362
"150954" "TRINITY_DN214128_c0_g1" 0 0 0 0 1.37128005402265 0 0 0 0 0 0 0 0 4.16398169664856 0 0 0 0 0 0 0 0 0 0 0 0 0 0 1.54300087740243 0 TRUE 0.228546675670442 0 0.693996949441427 0.257166812900404 0 0.825030394960028
"150955" "TRINITY_DN214128_c1_g1" 0 5.04185624261982 3.54386702651599 0 6.4281256371761 5.04727662789158 0 4.36541259249094 3.53580413827031 0 3.18364530539466 5.15327841302454 0.368489000645104 3.91542529155076 2.59765035104811 0 6.73822740036724 6.05491357909355 0 3.70409730365561 2.39780296186249 0 2.87794052163707 3.83339613416323 0 2.73984810269933 2.76447355099267 0 2.12862334841912 3.46139758992616 TRUE 3.34352092236725 2.70635674153007 3.27911760378413 1.84905709867288 2.1355394868864 0.254523063982012
"150956" "TRINITY_DN214128_c2_g1" 0 0 0 0 0.779049552837459 0 0 0 0 0 0 0 0 0 0 0 0 0 0 0 0 0 0 0 0 0 0.0157829972409275 0 0 0 TRUE 0.129841592139576 0 0 0.00263049954015458 0 0.994935175437993
"150957" "TRINITY_DN214128_c3_g1" 0 0 0 0 0 0 0 0 2.93054811924785 0 0 0.659924558402378 0 0 0 0 0 0 0 1.03068920407114 0 0 0 0 0.518031492602169 0 0 0 0 0 TRUE 0 0.598412112941705 0 0.0863385821003615 0.171781534011857 0.892164567473686
"150958" "TRINITY_DN214128_c4_g1" 0 2.60169651648096 0 0 0 0 0 0.708407983483596 0 2.12465899041952 0 0 0 3.60869098413692 1.24488705912353 0 0 0 0 0 0 2.29248729162076 0 0 0 0 0 0 0 0 TRUE 0.43361608608016 0.472177828983853 0.808929673876742 0 0.382081215270127 0.601981738362347
"150959" "TRINITY_DN214129_c8_g4" 0.542010355536609 0 0 0 0 0 0 0.202887833470143 0 0 0.462575888042204 0 0 1.25701061820602 0 0 0 0 0 0.377401430785794 0 0 0 0 0 0.49467161164755 0.396159489073155 2.02786177535451 1.37128005402265 0.185232254230161 TRUE 0.0903350592561015 0.110910620252058 0.209501769701004 0.745867530721338 0.062900238464299 0.841242691173528
"150960" "TRINITY_DN214130_c0_g1" 0 2.47040671081933 0 1.70664105730941 0.0114956388378294 1.82984955984469 0 0 0 0 0 0 0 0 0 0 0 0 1.52054796810658 1.72770267283724 0 1.46414545669119 0 0 0 1.1609201881811 1.38901605968851 0 0 0.0100636833446975 TRUE 1.00306549446854 0 0 0.426666655202385 0.785399349605834 0.697909555384913
"150961" "TRINITY_DN214130_c0_g2" 0 0 0 0 0 0 1.64108355271207 1.56754544764375 3.14159627838382 2.95307895261251 0.880489626687819 4.19692173382033 0 0 0 0 0 0 0.155749232677945 0.100304905795685 2.4541758931858 0 1.05172011644733 1.82984955984469 0 0.525066592078211 1.63505782972521 1.30392683648069 1.98550043030488 0.0524158941511385 TRUE 0 2.39678593197671 0 0.916994597123357 0.931966617991908 0.807141598416513
"150962" "TRINITY_DN214130_c0_g4" 0.781569544815974 0.984771612385425 0.994217647405994 0 0.32883646422954 0 3.37155886261196 3.19723635491871 4.82079165850631 5.33471127958565 4.68201139080069 5.33174103982848 0 0 0 0 0 0 2.13027195451886 0.312665173558394 4.30209966857658 2.31208426151475 1.04054179386285 3.26528685756517 0.9061209529971 3.66925358652116 3.3647124929766 3.9881393131363 4.43469494031579 2.13323470635714 TRUE 0.514899211472822 4.4563417643753 0 3.08269266538402 2.22715828493277 0.673232526264391
"150963" "TRINITY_DN214130_c0_g5" 1.81270357656028 3.99828578162022 0 1.93092653106403 1.93621390100641 1.41034110461409 0 0.512985334813676 0 0.276198865032242 0 1.32423456227053 0 0 0.414676780426886 0 0 0 1.6535186707536 2.32739994609742 0 3.05467485703742 1.70132725741294 0 1.74286855102444 2.72268459807061 2.36261015369037 1.87066062667928 2.10433665981474 0.889084098598149 TRUE 1.8480784824775 0.352236460352742 0.0691127967378144 1.9487074479796 1.4561534552169 0.52204457387285
"150964" "TRINITY_DN214130_c2_g1" 3.42747208708629 3.44731470025318 3.72027846523333 3.55053132683583 2.6378420603241 2.97544676564096 3.50627187284027 3.44519698238171 3.48594198341242 3.28258807025917 3.56364626948406 3.38183708390605 2.11703005301019 2.27351588970212 2.63505782972521 3.11653110953612 2.34766565630097 2.65122394298988 3.25277895152818 3.40203995474896 4.06117134834079 3.39862399671775 3.35388783628491 3.23312111791982 3.29953773957278 3.09996841715489 3.54077124608924 3.12598165385472 3.24275492207628 2.87046336202581 TRUE 3.29314756756228 3.44424704371395 2.52350408021075 3.19657955679562 3.45027053425673 0.0973549664732151
"150965" "TRINITY_DN214130_c3_g1" 0 0.422233000683048 0 2.49569516262407 0 0 0 0 0 3.43815975549151 3.22388586794167 0 0 0 0 2.95939923477212 0 0 0 0 0 2.58303762379666 2.50207595604579 0 0 0 0 2.19250981894195 2.39011735366633 0 TRUE 0.486321360551186 1.11034093723886 0.493233205795354 0.763771195434713 0.847518929973743 0.416655595398074
"150966" "TRINITY_DN214131_c2_g1" 0 0 0 0 0 0 0 0 0 0.236339539168374 0.440420720756767 0 0 0 0 0 0 0 0 0 0 0 0 0 0 0 0 0 0 0 TRUE 0 0.11279337665419 0 0 0 1
"150967" "TRINITY_DN214131_c3_g1" 0 0.0285691521967709 0.0908534304511135 0 0 0 0 0 0 0 0 0 0 0.455228571117139 0 0.285698125958125 0 0 0 0.978927776381399 0 0 0 0 0 0 0 0 0 0 TRUE 0.0199037637746474 0 0.123487782845877 0 0.1631546293969 0.780282749023778
"150968" "TRINITY_DN214131_c4_g1" 0.992043276171657 1.55188510347172 0.991317756900199 0.505890929729957 1.9452331231349 0.784922701562861 0 0 0 0 0 0 0.0922074380970889 0 0.444667066841908 1.31150311546827 0 0 0 0.00432160595009347 0 0 0 0 0 0.0690146779151805 0 0 0.117695042669755 0.29983076182237 TRUE 1.12854881516188 0 0.308062936734544 0.0810900804012176 0.000720267658348911 0.913633934226809
"150969" "TRINITY_DN214131_c5_g1" 3.06901467791518 2.69041709553247 2.73422186622078 3.32797472500578 1.86710572950265 2.81475548280987 1.46936505370484 2.50436615061227 2.4512770620982 2.01113778318899 1.80776706176642 0.884402552983687 0 0 0 1.12167855658825 0 0 2.19250981894195 3.04299446361841 2.4051755086353 2.55385196818113 1.35895882583233 1.88947354253111 2.16059754588055 1.98586470124253 2.55679724659274 2.18966644665005 2.38515489688434 1.92827556161193 TRUE 2.75058159616446 1.8547192773924 0.186946426098042 2.20105939981036 2.24049402129004 0.410741065304938
"150970" "TRINITY_DN214131_c5_g2" 5.22492778975085 5.87270565743652 5.94511604692257 3.8353177724842 4.17136697561622 4.83278876885498 4.36064520246022 4.63343121035563 4.65701111833861 3.37809540118779 4.80730339631461 4.05224198118114 2.95494073508909 2.92295896423617 1.53655029553591 0.59741198755465 0 1.22280456104526 5.18982455888002 5.79698702985027 6.37637721473786 4.57355630620312 5.76147144986756 5.67044381212281 5.1524268228811 4.90799623803107 4.89878879711155 3.86937792403133 5.70290683551045 4.72585019962716 TRUE 4.98037050184422 4.31478805163967 1.53911109057685 4.87622446953211 5.56144339527694 0.293776228715418
"150971" "TRINITY_DN214131_c6_g1" 0.105678077894537 0 0 0 0 0 0.942608336111663 0 0 0 0 0 0 2.95847151623916 2.85399564717639 2.58808495853398 1.46780115648841 0 1.26843439357638 3.07021756825778 1.611172380044 1.54596836910529 0.594548549550354 0 0 0 0 0 0.482332020747376 0 TRUE 0.0176130129824229 0.157101389351944 1.64472554640632 0.0803886701245627 1.34839021008897 0.756267347149273
"150972" "TRINITY_DN214131_c7_g1" 5.05128508492068 0 0 2.34993137336011 0 3.91427748664432 4.49479959523964 0 3.2254291875592 0 0 3.66698377006666 0 0 0 0 0 0 2.48851500895781 0 0.323081789503733 0 0 2.06384804338205 0 0 0 0 0 0 TRUE 1.88591565748752 1.89786875881092 0 0 0.812574140307266 0.644536827788149
"150973" "TRINITY_DN214132_c1_g1" 0 0 0 0 0.755314904045098 0 3.36303086670649 2.75894271687236 4.76064677145215 0 0.994941710176971 0 0 0 0 0 0.00719550140420377 0 0 0 0 0 0 0 0 1.44360665147561 0 0 0 0 TRUE 0.12588581734085 1.97959367753466 0.00119925023403396 0.240601108579269 0 0.953565448767742
"150974" "TRINITY_DN214132_c2_g1" 0 0 0 0 0 0 0 0 0 0 0 0 0 0 0 0 0 0 0 0 0 0 0 0 0 1.32077347694587 0 0 1.23143240844797 1.83875011833314 TRUE 0 0 0 0.731826000621162 0 1
"150975" "TRINITY_DN214132_c2_g2" 0 0 0 0 0 0 0 0 0 0 0 0 0 0 0 0 0 0 0 0 0 0 0 0 0.00575926928868495 0 0.216610068742442 0 0 0 TRUE 0 0 0 0.0370615563385211 0 1
"150976" "TRINITY_DN214132_c2_g3" 0 0 0 0 0 0 0.824564212089827 0.923719678749389 0 0 0.835115615258218 0 0 0 0 0 0 0 0 0 0 0 0 0 0 0 0 0 0 0 TRUE 0 0.430566584349572 0 0 0 1
"150977" "TRINITY_DN214133_c1_g1" 0 2.43802664712394 2.38763825895263 1.47664090866952 0 0 0.849599011151452 0 1.0703893278914 0 0 0 0 3.49939945933231 4.25081002197671 0 0 0 1.07244885006969 0 0 1.7158933705476 0 0 0 1.29983076182237 2.93790930570214 0.16349873228288 0 0.520045024039818 TRUE 1.05038430245768 0.319998056507142 1.29170158021817 0.820213970641202 0.464723703436216 0.486080981531014
"150978" "TRINITY_DN214133_c3_g1" 1.75872956845786 4.13725758886156 1.387362540836 0.0607391578576785 4.53100709107189 0 4.07064692900643 1.74329952788826 7.5767790913117 0 1.42867840994823 2.26813492392489 0 3.80312368781632 0 0 3.69443450387353 0 1.4594316186373 3.54905302933729 1.17759892932773 2.64131480943147 0.183962834842595 0 4.37309134746948 3.06073915785768 0 0 0 3.42921422983958 TRUE 1.9791826578475 2.84792314701325 1.24959303194831 1.81050745586112 1.5018935369294 0.425794136207085
"150979" "TRINITY_DN214133_c3_g2" 0 3.13241232986512 0 0 3.15704371014558 0 1.61494536693687 0.928275561611935 4.90255600534463 0 0 0.820485342986379 0 1.57821416547245 0 0 2.78722348428316 0 0 3.38183708390605 0.217851096811131 1.09356017616234 0 0 1.99022879342601 1.93130484365067 0 0 0 2.17312743348066 TRUE 1.04824267333512 1.37771037947997 0.727572941625935 1.01577684509289 0.782208059479919 0.351496407960062
"150980" "TRINITY_DN214133_c5_g1" 0 0.524063675777211 0 0.238786859587116 0 0.104336659814736 0.946356571633634 1.28095631383106 0.0214797274104514 1.10835717809042 0 0 0 0 0 0.246104009883917 0 0 0.910732661902913 1.76723103702388 0 0.670840335881562 0 0 1.71677145641822 2.98367769469807 3.21552329276571 1.08746284125034 0.7311832415722 2.21878116778407 TRUE 0.14453119919651 0.559524965160927 0.0410173349806528 1.99223328241477 0.558134005801392 0.836463992866353
"150981" "TRINITY_DN214133_c6_g1" 0 0 0 0 0 0 0 0 0 0 0.375178479589612 0 0 0 0 0 0 0 0 0 0 0 0.252173413202027 0 0 0 0 0 0 0 TRUE 0 0.0625297465982687 0 0 0.0420289022003378 0.831964367014157
"150982" "TRINITY_DN214134_c0_g1" 1.32538641465977 2.11370049916473 0 0 0 0 0 0 0 0 0 0 0.831066510605073 0 0 0 0 0 0 0 0 0 0 0 0 0 0 0 0 0 TRUE 0.573181152304084 0 0.138511085100845 0 0 0.939586688892309
"150983" "TRINITY_DN214134_c4_g1" 0 0 0 0 0 0 0 0.699551632523089 0 0 0 0 0 0 0 0 0 1.61682816660493 0 0 0 0 0 0 0 0 0 0 0 0 TRUE 0 0.116591938753848 0.269471361100822 0 0 0.891832718069226
"150984" "TRINITY_DN214135_c0_g1" 0 0 0 2.30888505741176 0 2.96513781246318 0 0 0 0 0 0 0 0 0 1.34198574722862 0 0.968643755964717 0 0 0 0 0 0 0 0 0 0 0 0 TRUE 0.879003811645824 0 0.385104917198889 0 0 0.890471203851259
"150985" "TRINITY_DN214135_c1_g1" 0 0 0 0 0 0 1.55188510347172 0 1.77820857639809 0 0.670840335881562 0 0.651683180632109 0 0 0 0 0 3.22527492986957 0 2.71017274827966 0 1.55728754227831 0 1.48491148691083 0 1.84759610226264 0 0 0 TRUE 0 0.666822335958562 0.108613863438685 0.555417931528911 1.24878920340459 0.733571100851562
"150986" "TRINITY_DN214135_c1_g2" 1.05588975819628 2.73313737767773 0 0 2.11236652307256 0 0 0 0 0 0 0 1.64938552918152 0 0 0.945607703181372 0 0 0 0.813114191346289 0 1.22650852980868 0 0 0 0 0 0 0 0 TRUE 0.983565609824429 0 0.432498872060481 0 0.339937120192495 0.803664345180069
"150987" "TRINITY_DN214135_c2_g1" 0 0 0 0 2.88635504352516 0 0 0 0 0 0 0 0 0 0 1.8015725694636 0 0 0 0 0 0 0 3.01596136097249 0 0 0 0 0 0 TRUE 0.481059173920859 0 0.3002620949106 0 0.502660226828748 0.611406857391142
"150988" "TRINITY_DN214136_c2_g1" 0 0 0 0 0 0 0 0 0 0 0 0 1.01578299724093 0 0 0 0 0 0.12300395405482 0 0 0 0 0 0 0 0 0 0 0 TRUE 0 0 0.169297166206821 0 0.0205006590091366 0.969726813111431
"150989" "TRINITY_DN214136_c3_g1" 0 0 0 0 0 0 0 0 0 0 0 0 1.17376706773671 0 2.23695175858808 2.07929276727285 1.18269229751619 1.71017274827966 0.159629185821228 0 0 0 0 0 0 0 0 0 0 0 TRUE 0 0 1.39714610656558 0 0.026604864303538 0.995239426968569
"150990" "TRINITY_DN214136_c4_g3" 0 0 0 0 0 0 0 0 0 0 0 0 0 0 0 0 0 0.632268215499513 0 0 0 0 0 0 0.31034012061215 0 0 0 0 0 TRUE 0 0 0.105378035916585 0.0517233534353584 0 0.877290953030522
"150991" "TRINITY_DN214136_c4_g7" 0 0 0 0 0 0 0 0 0 0 0 0 1.29160355803056 0 1.09356017616234 0 0 0 0 0 0 0 0 0 0 0 0 0 0 0 TRUE 0 0 0.39752728903215 0 0 1
"150992" "TRINITY_DN214136_c6_g1" 2.45338588036645 2.50360315630226 0.966430467306298 3.1948750225553 2.69086402708526 2.8751902851598 0 2.43749409080897 0 3.04176864995163 3.0681548560643 2.7261772795547 2.91552090075196 1.94635657163363 2.15315678806142 2.19880843205028 2.15898325116039 2.16349873228288 3.22620022869822 2.52531721225445 0 3.2103888644454 1.43082049651977 1.43935717847426 2.2654368960491 3.15995204473292 3.26528685756517 4.12523780488702 3.99349322105842 3.26363540356833 TRUE 2.44739147312923 1.8789324793966 2.25605411265676 3.34550703797683 1.97201399673202 0.360755188615011
"150993" "TRINITY_DN214136_c7_g1" 0 2.66584752125555 0 0 0 0 0 0 0 0 0 0 0 0 0 0 0 0 0.782408564927373 0.724213686757358 0 0 0 0 0.561692721398309 0.278579550458423 0 0 0 0 TRUE 0.444307920209258 0 0 0.140045378642789 0.251103708614122 0.779911031592297
"150994" "TRINITY_DN214136_c8_g1" 2.87872534148011 2.96106762626779 0 0 0 0 0.822118274729345 1.37016428054021 0 1.77315239701405 0 0 2.1991226420136 3.12267271882414 0 0 0 0 0 1.82456421208983 0 1.47819525793917 1.05311133645956 0 0 0.0143552929770701 0 1.0621217119078 2.15055967657538 0 TRUE 0.973298827957983 0.660905825380601 0.886965893472957 0.537839446910041 0.725978467748093 0.277793840713154
"150995" "TRINITY_DN214137_c0_g1" 2.00468115611791 1.68750866072073 1.7982579326445 2.63761024622529 2.63180275492413 2.52331103075142 0.418999465431266 2.56754544764375 0 1.04614178164472 1.6177686458044 0.933572638261024 2.55090066464752 2.1133671207598 2.28332916805164 2.21194668237118 1.90458043492132 0.971589535530062 2.17823658460481 3.34837407519116 3.15461561132689 2.68009926985692 2.95847151623916 1.82984955984469 1.95568477586932 1.69510298564048 1.3397075074486 1.5670586262992 0 0 TRUE 2.21386196356399 1.09733799646419 2.00595226771359 1.0929256492096 2.69160776951061 0.404623702089693
"150996" "TRINITY_DN214137_c1_g1" 0.312665173558394 0 0 0 0 1.14990966753492 0.20163386116965 0 0 0 0 0 2.4512770620982 0 0 1.18966644665005 0 1.62527048937469 0.607862902831235 0 0 0 0 0 0.613531652917927 0 0 0.324234562270531 0.686164326061359 1.76085963682191 TRUE 0.243762473515553 0.0336056435282751 0.877702333020491 0.564131696345287 0.101310483805206 0.73145499854439
"150997" "TRINITY_DN214137_c2_g1" 0 0 3.19455988602261 0 0 0 0 0 1.51045562166176 0 0 0 0 0 2.98276546258365 0 0 0 0 0 0 0 0 0 0 0 0 0 0 0 TRUE 0.532426647670435 0.251742603610294 0.497127577097274 0 0 0.648369318109756
"150998" "TRINITY_DN214138_c0_g1" 0 0 0 0 0 0 0 0 0 0 0 0 0 0 0 0 0 0 0 0 0 0 0 0 1.43562859405209 1.42115596066222 1.04334450487717 1.06004738366994 0.326537348139952 0.533064921869638 TRUE 0 0 0 0.969963118878502 0 1
"150999" "TRINITY_DN214138_c0_g2" 0 0 0 0 0 0 0 0 0 0 0 0.63876894441695 0 0 0 0 0 0 0 0 0 0 0 0 2.45285896471381 2.47690008320375 1.72027846523333 0 0 2.02361021518265 TRUE 0 0.106461490736158 0 1.44560795472225 0 0.981588803107304
"151000" "TRINITY_DN214138_c0_g3" 0 0 0 0 0 0 0 0 0 0 0 0 0 0 0 0 0 0 0 0 0 0 0 0 0.249748715083569 0.457331625485014 0 1.54942274574666 0 0.643394453479892 TRUE 0 0 0 0.483316256632523 0 1
"151001" "TRINITY_DN214139_c1_g1" 0 2.71896433575954 0 0 0.895302621333307 0 0 0 0 0 0 0 0 0 0 0 0 1.16156525639703 0 0 0 0 0 0 0 0 0 0 0 0 TRUE 0.602377826182141 0 0.193594209399505 0 0 0.919654160152897
"151002" "TRINITY_DN214139_c2_g1" 0 0 0.578214165472454 1.90458043492132 0.0772429989324604 0 0.751892138404309 0.302172799740752 1.18966644665005 0.380729448503549 0 0.552868871011303 0.681674141792833 0 0 2.31672502157875 0 1.09761079662642 2.05241589415114 0 0 0 0 0 1.60975496217244 0 0 1.31150311546827 0 1.32653734813995 TRUE 0.426672933221039 0.529554950718327 0.682668326666334 0.707965904296778 0.342069315691856 0.300472835529682
"151003" "TRINITY_DN214139_c3_g1" 1.21661006874244 3.46780115648841 2.40979822782842 4.14828336250318 2.26993081009981 3.60264690850537 1.8314719328477 1.94373382963453 0.534061602421118 1.65580975435545 0.885964756753971 2.49927188316909 3.57361689436603 2.15088457130503 0 1.66811912468643 0.632268215499513 3.38887833881199 0.517023672064581 0 0 0 0 0.0758748669751276 0 0.264236151043547 0 0 0 0 TRUE 2.8525117556946 1.55838562653031 1.9022945241115 0.0440393585072579 0.0988164231732847 0.684178695746964
"151004" "TRINITY_DN214139_c4_g1" 0 0 0 0 0 0 0 0 0 0 0.809002774939086 0 0 0 0 0 0 0.854394677753101 0 0 0 0 0 0 0 2.25701061820602 2.29395897902869 2.11669744320102 0.851199338593294 0.265436896049098 TRUE 0 0.134833795823181 0.14239911295885 1.29738387917969 0 0.946578473566875
"151005" "TRINITY_DN214139_c5_g1" 0 0 0 0 0 0 1.87460026604958 0.608809242675524 1.15315678806142 2.45180455572049 2.32337006906127 1.5165194976611 1.53555533339931 0 0 0 0 0.176322772640463 0.531069492725954 1.39889757120247 2.55973652443298 1.88557436437143 0.931304843650669 0 3.10148199838225 2.67671874411843 4.15234569283519 2.21225804420274 0.426533138116673 3.40816837070811 TRUE 0 1.65471006987156 0.285313017673295 2.66291766472723 1.21776379939725 0.703540694407316
"151006" "TRINITY_DN214139_c6_g1" 0 0 0 0 0 0.559736524432983 0 0 0 0 3.14404636961671 0 0 0 0 0 0 0 0 0 0 0 0 0 0 0 0 0 2.19629228571223 0 TRUE 0.0932894207388304 0.524007728269451 0 0.366048714285371 0 0.780853358527184
"151007" "TRINITY_DN214139_c7_g1" 0 2.21007709890321 0 0 0 2.44148347958264 0 0 0 0 0 0 0 0 0 0 2.41278152533848 0 0 0 0 0 0 0 0 0 0 0 0 0 TRUE 0.775260096414309 0 0.402130254223079 0 0 0.870324083464701
"151008" "TRINITY_DN214140_c3_g1" 2.3953370500727 0 0 0 0 0 0 0.0989584800881688 0 0 0.146655222119465 0 0 0.101650076094435 0 0.849599011151452 1.08133962745194 0 0 2.14600345113892 0 0 0 0 0 3.87921563716567 0 0 1.61635769699669 0 TRUE 0.399222841678784 0.0409356170346057 0.338764785782971 0.91592888902706 0.357667241856487 0.689771089227193
"151009" "TRINITY_DN214141_c0_g1" 0 0.187767747046025 0 0 0 0 0 0 0 0 0 0 0 0 0 2.11802742259079 0 0 0 0 0 0 0 0 0 0 0 0 0 0 TRUE 0.0312946245076708 0 0.353004570431799 0 0 0.977836955149482
"151010" "TRINITY_DN214141_c3_g1" 0 1.3928669162308 0 0 0 0 0 0 0 0 0 0 0 0 0 0 0 0 0 0 0 0 0 0 0 1.47352717715676 0 0 0 0 TRUE 0.232144486038467 0 0 0.24558786285946 0 0.763684895361346
"151011" "TRINITY_DN214141_c7_g2" 0 0.979659551715824 0 0 0 0 0 0 0 0 0 0 0.801572569463598 0 0 0 0 0 0.0922074380970889 0 0 0 0 0 0 0 0 0 0 0 TRUE 0.163276591952637 0 0.133595428243933 0 0.0153679063495148 0.771915660395676
"151012" "TRINITY_DN214141_c7_g4" 0 0 0 0 0 0 1.32941067121857 0.704871964456353 0.171206827418142 1.40108430150501 1.16221003631431 0.448900951145128 0.771463058365651 0 0 0 0 0 2.30041662783687 4.51317488460363 0 1.72857360255936 2.45022149589718 0 4.47715921118664 4.48026512205446 4.75301612873584 4.38114491144116 3.56389027710255 4.92813340782985 TRUE 0 0.869614125342917 0.128577176394275 4.43060150972508 1.83206443514951 0.84030070574648
"151013" "TRINITY_DN214141_c7_g5" 0 0 0 0 0 0 0 0 0 0 0 0 0 1.20851725980554 0.0717626693000913 0 0 0 0 0 0 0 0 0 0 0 0 0 0 0 TRUE 0 0 0.213379988184273 0 0 1
"151014" "TRINITY_DN214141_c7_g6" 0 0 0 0 0 0 0 0 0 0 0.126972856257766 0 0 1.5670586262992 1.07587486697513 0 0 0 0.01292617444427 0 0 0 0 0 0 0 0 0 0 0 TRUE 0 0.0211621427096276 0.440488915545721 0 0.00215436240737834 0.986766690208243
"151015" "TRINITY_DN214141_c9_g1" 0 0 0 0 0 0 0 0 0 0 0 0 0 0 0 0 0 0 1.55924706046191 2.80549883497892 0 1.63133714412748 0 0 0 0 0 0 0 0.855989697308481 TRUE 0 0 0 0.142664949551413 0.999347173261385 0.964310463528449
"151016" "TRINITY_DN214142_c1_g1" 3.04596711065463 0 0 0.49364733397521 1.27738969881086 2.18966644665005 0 0 0 0 0 0 1.26423615104355 1.93168305705981 0 1.50792146495733 0 0 0 0 0 0 0 0 0 0 0.540027269257507 0 0 0.0867837661420667 TRUE 1.16777843168179 0 0.783973445510113 0.104468505899929 0 0.809800830511457
"151017" "TRINITY_DN214143_c0_g1" 0.969380764941608 1.7084079834836 0 0 0 0.904580434921318 0 1.11370049916473 0.935082523318661 1.80198636411462 0 0 1.54300087740243 0 1.59884157813329 0 0 0.583037623796664 1.94335876267781 3.42639895265028 2.4756037446846 1.88635504352516 0 0 3.03685495329737 3.15493959404572 0 3.55790017766094 0.692427198089708 0 TRUE 0.597061530557754 0.641794897766335 0.620813346555396 1.74035365384896 1.62195275058964 0.499868529914999
"151018" "TRINITY_DN214143_c1_g1" 1.80817908377147 0 0.26663664251399 0 0 2.17280750997543 0.52707033551266 0.372952097911829 0 0 0 1.47144761637739 0.424384671538097 0 2.12068370880198 0 0 0 0 0.14535138557262 2.5318181021214 1.35445216057956 0 0 1.73552217729654 1.81147103052984 2.83551990138694 2.2025744425618 0.927517246198476 1.47612241988015 TRUE 0.707937206043482 0.395245008300314 0.424178063390013 1.83145453630896 0.671936941378931 0.69978817716858
"151019" "TRINITY_DN214143_c2_g1" 0 0 0 0.595503660502742 0 0.449957483628003 0 0 0 0 0 0 0 0.037030730944967 0 0 0 0.652601217596519 0 0 0 0 0 0 0 0 0 0 0 0.18269229751619 TRUE 0.174243524021791 0 0.114938658090248 0.0304487162526984 0 0.791402040392669
"151020" "TRINITY_DN214144_c1_g8" 2.72530490157444 1.50741409901544 0 0.396159489073155 0 1.22280456104526 1.63876894441695 1.32998464975842 0.138814468902282 0 1.31788288282941 0.817213924258327 2.12498976997866 1.43829285157915 0 0.0840642647884745 0 0 4.34113182886045 1.50233060171601 0 0.955312803444705 0 0 0.0426443374084937 0 0.602171790753379 1.1551015581257 1.36681177312713 0.51500591643373 TRUE 0.975280508451383 0.873777478360899 0.607891147724381 0.613622562641405 1.1331292056702 0.322545989942523
"151021" "TRINITY_DN214144_c1_g9" 0 0 0 0.233888060174277 0 0 0 0 0 0 0 0 0 0 0 0 0 0.875780063068488 0 0 0 0 0 0 0 0 0 0 0 0 TRUE 0.0389813433623795 0 0.145963343844748 0 0 0.933234361560253
"151022" "TRINITY_DN214145_c14_g1" 0 1.80240004011484 0 0 0 0 1.1991226420136 1.17312743348066 1.71677145641822 0 0 2.07826824713921 0 2.54201035553661 0 0 0.0593552776164212 0 0 1.90535089958096 0 1.47767732756531 0 0 1.17504548611091 1.47508488294878 0 0 0 0.669933835668961 TRUE 0.300400006685807 1.02788162984195 0.433560938858838 0.553344034121443 0.563838037857711 0.549767462570462
"151023" "TRINITY_DN214145_c14_g2" 0 1.78408514273476 0 0 0 0 0 0.867896463992655 2.05172011644733 0 0 0 0 2.51247974691963 0 0 0 0 0 1.92561971200294 0 0.480265122054463 0 0 1.24366908096686 0.510961919277379 0 0 0 0 TRUE 0.297347523789126 0.486602763406664 0.418746624486605 0.292438500040707 0.400980805676233 0.27583978144473
"151024" "TRINITY_DN214145_c15_g1" 3.81977035374832 2.65191274464578 3.17312743348066 1.95568477586932 1.82578562746479 3.022545364569 1.36625226369956 2.7868054329789 1.08338358771008 0.716332480287987 1.97158953553006 1.98039095606147 2.26423615104355 3.88596475675397 3.30757424460461 2.20914139783859 1.65489375747332 2.57893871309339 2.66334461936608 3.54039930563062 2.57458595908148 3.27366507485719 3.25474519762921 1.94185751900344 2.40163046658474 3.78408514273476 3.73367972385188 4.15518253334762 3.89530262133331 2.58568366796481 TRUE 2.74147104996298 1.65079237604468 2.65012483680124 3.42592735930285 2.87476627926134 0.276316052415638
"151025" "TRINITY_DN214145_c15_g3" 2.10232219119669 1.27798474729977 0 0 0.279768421593595 2.4756037446846 0 0.857582955384148 3.45022149589718 0 2.40244932671885 0 0 1.11902410314227 2.16864203555884 0.62854031926276 0.306845500314283 1.1407786557828 0 2.79846532070507 2.2107005626298 1.60691594182521 3.08932865133343 0 0 1.93734439215023 4.80807608930126 1.84036251865844 3.48426705261196 0 TRUE 1.02261318412911 1.1183756296667 0.893971769010159 2.01167500878698 1.61756841274892 0.421809067663431
"151026" "TRINITY_DN214145_c16_g1" 8.50263293508292 7.88910235613112 7.87705708868767 6.71188030804098 7.39399100843305 6.55632211369812 6.65863994240179 6.91681100520158 6.44726510179882 6.42814239097833 6.65853997986434 6.28917049567547 6.29228481714784 7.91150584090343 6.94315946868947 5.61093624041816 7.66866519579905 5.77978500530113 5.00193732011556 5.47255275626224 5.63714650625315 5.26693642330279 5.16787973439459 5.21726949782417 8.39070207433366 8.9804680747517 8.08600880567115 9.0188872778009 8.87897051015108 8.58686980471153 TRUE 7.48849763501231 6.56642815265339 6.70105609470985 8.65698442457 5.29395370635875 0.247719115827443
"151027" "TRINITY_DN214145_c18_g1" 0 0 0 0.867896463992655 0 0 0 0 0 0 0 0 1.39889757120247 0 0 1.32308178950373 0 0.681674141792833 0 0 0 0 0 0 0 0 0 0 0 0 TRUE 0.144649410665442 0 0.56727558374984 0 0 0.936252583925227
"151028" "TRINITY_DN214145_c22_g1" 0 0 0 0 0.448900951145128 0 0 0 0 0 0 0 0 0 0 0 0 0 0 0 0 0 0 0 0 0 0.134878054343112 0 0 0 TRUE 0.0748168251908546 0 0 0.022479675723852 0 0.92488429017635
"151029" "TRINITY_DN214145_c25_g1" 0 0 0 0.836732080459136 0.859174455866435 0 0 0 0 0 0 0 0.367371065648529 0 0 0 0.444667066841908 0 0 0 0 0 0 0 0.73725410432433 0 0 0 0 0 TRUE 0.282651089387595 0 0.135339688748406 0.122875684054055 0 0.771612968694086
"151030" "TRINITY_DN214145_c33_g1" 0 0 0 0 0 0 2.17120682741814 0 0 0 0 0 3.290866699625 0 0 0 0 0 1.16027483140859 0 0 0 0 3.43282581821718 2.71237567288067 0 0 0 0 1.0703893278914 TRUE 0 0.36186780456969 0.548477783270834 0.630460833462012 0.765516774937628 0.496808407161268
"151031" "TRINITY_DN214145_c8_g1" 0 0.481298941547565 0 0 0 0.16478627814334 0 0 0 0 0 0 0 0 0 0 0 0 0 0 0 0 0 0 0 0 0.0313951962755343 0 0 0 TRUE 0.107680869948484 0 0 0.00523253271258905 0 0.987851758824264
"151032" "TRINITY_DN214146_c6_g1" 0 0 0 0 0 0.75702324650746 0 0 0.154453592679872 0 0.467801156488407 0 1.54596836910529 0 0.59741198755465 0.364012053558615 0.269033146455237 1.36345145707171 0 0 0 0 0 0 0 0 0 0 0 0 TRUE 0.126170541084577 0.10370912486138 0.689979502290918 0 0 0.916707791614572
"151033" "TRINITY_DN214146_c7_g1" 3.56766712731665 1.59836520532364 3.87085786436376 3.09609314639378 3.03086573451381 3.51399597936701 1.02076886509457 0 2.95568477586932 2.01578299724093 1.03843618165611 0 3.6716330565959 3.51336440949268 4.36988520228402 4.69242719808971 4.48478262307787 3.81721392425833 2.04124298223188 2.06695024392463 2.56047040916651 1.42921422983958 2.06935846322382 2.24305970607253 1.31324585178756 2.3953370500727 1.57918014812715 3.19392940637054 1.68122435377956 1.83471121580472 TRUE 3.11297417621311 1.17177880331016 4.09155106896642 1.99960467099037 2.06838267240983 0.489634848610512
"151034" "TRINITY_DN214146_c7_g2" 7.02202374472431 5.27452259025091 6.05519565424212 5.66419836929191 5.30494904061134 5.40922119732453 5.56456108533401 5.11415876872055 5.49553528064453 5.5949366396385 5.15615388166971 5.27958272504665 5.42559357765306 5.89472077214579 5.74569448966258 5.59875227021223 5.692873507464 5.46221595459776 4.97462108405866 5.20953134703709 6.12753010848538 5.34383417162098 5.26742343426628 5.38898163070189 5.71548158374849 5.23997078961524 5.25050687109497 6.66132206282629 5.65277328451078 5.26746088983949 TRUE 5.78835176607419 5.36748806350899 5.6366417619559 5.63125258027254 5.38532029602838 0.0489217141730124
"151035" "TRINITY_DN214147_c0_g1" 0 0 0.499782120147312 0 0 0.62105550329974 0 0 0.293958979028694 0 1.17056605679207 0 0 0 0 0 0 0 0.444667066841908 0 0 0 0 0 0 0 0 0 0 0 TRUE 0.186806270574509 0.244087505970127 0 0 0.0741111778069846 0.732762388488019
"151036" "TRINITY_DN214147_c1_g1" 1.11503324294624 0.0648828515848544 0.133563525741106 1.76977173924945 1.31498648546852 0 2.29572302453997 0.120351940365222 0 0 0.243669080966863 0.916094422938358 1.94560770318137 1.60502015306241 0 1.83592407425437 0 1.99855658313033 1.71677145641822 2.03948937190185 0.54794331129035 0.932061171343424 1.05797006863733 1.69376571221778 1.87813676662695 0.334568275666133 0 0.427606172781899 1.26963165094044 1.37740143078579 TRUE 0.733039640831694 0.595973078135069 1.23085141893808 0.881224049466869 1.33133351530149 0.353826793244883
"151037" "TRINITY_DN214148_c1_g1" 0 0 7.95887166801946 6.82798411231522 5.84290342763798 6.60034409892192 0 0 5.52255799287044 5.88110172142877 5.21920725001052 0.940354711533293 0 0.349365277594213 7.95127888588432 7.90268261545192 1.53754457196457 0.333423733725192 0.371837617330421 0.37851162325373 6.50663684895675 5.77702512326077 6.10996643095208 0.361768359419153 0.0840642647884745 0 5.08283030101456 5.52459656186992 6.11186596386756 1.45890690685087 TRUE 4.5383505511491 2.9272036126405 3.01238251410337 3.04371066639856 3.25095766719548 0.326062722433361
"151038" "TRINITY_DN214148_c2_g1" 0 0 3.81578034258224 4.78004757606187 4.00647756407121 3.8376405468434 0 0 1.7578766597479 3.39985467357243 3.38598315929781 0 0 0 3.23404139971217 5.71707317504568 0 0 0 0 0.733788168625182 2.38072944850355 2.85618895081904 0 0 0 0 5.18776774704603 3.10299399332333 0 TRUE 2.73999100492645 1.42395241543636 1.49185242912631 1.38179362339489 0.995117761324628 0.51708634994002
"151039" "TRINITY_DN214148_c5_g1" 2.23020301336642 3.05658352836637 2.57579637532908 2.13848684427481 1.52306006179525 2.34794906560173 2.28865386360517 3.29513524900082 2.30888505741176 2.47793631599449 2.7878503341913 2.60478300420992 1.7407117333991 2.89975568612361 1.9862288802274 2.50766780429014 1.78910321750138 2.70597790168252 2.68167414179283 2.72137265947682 2.3382817784652 2.92219784839637 2.33628338786443 2.07107616201096 2.88029370151051 3.65087941879937 2.86809407991528 1.88088139723765 2.92941228790125 2.27828217953273 TRUE 2.31201314812228 2.62720730406891 2.27157420387069 2.74797384414947 2.51181432966777 0.115474751840395
"151040" "TRINITY_DN214148_c8_g1" 0 2.28510625106125 0 0 0 0 1.1807843910787 0 1.13881446890228 0 0 0 0 0 0 0 0 0 0.11503324294624 0 0 0 0 0 0 0 0 0 0 0 TRUE 0.380851041843542 0.38659980999683 0 0 0.0191722071577067 0.741319551473312
"151041" "TRINITY_DN214149_c0_g1" 0 0 0 0 0 0 0 0 0 0.265436896049098 0 0 0 0 0 0 0 0 1.37684601401632 0 0 0 0 0 0 0 0 0 0 0 TRUE 0 0.0442394826748497 0 0 0.229474335669387 0.951803452719668
"151042" "TRINITY_DN214149_c2_g1" 0 0 0 0 0 0 1.07860983469637 0 0 0 0 0 0 2.53530648561242 0.669933835668961 0 0.556797246592743 0 0 0.2904244038653 0 0 0 0 5.40626454061069 0.18269229751619 2.27052894238072 0 0.975263321678493 0.935082523318661 TRUE 0 0.179768305782728 0.627006261312355 1.62830527091746 0.0484040673108833 0.868701119857562
"151043" "TRINITY_DN214149_c3_g1" 0 0 0 0 0 0 0 2.51702367206458 0 0 0 0 0 0 0 0 0 0 0 2.04893364519792 0 0 0 0 0 3.67231218498168 0 0 0 0 TRUE 0 0.419503945344097 0 0.61205203083028 0.34148894086632 0.689163319506476
"151044" "TRINITY_DN214149_c4_g1" 0 0 0 0 0 0 0.510961919277379 5.47702965301306 1.84759610226264 0 0 0.944108799107955 0 3.70884937710518 0 0 0 0.255802836602718 1.74674271577774 3.54324840164441 2.1243281350022 0.108357178090419 0 0 0.00288250853312137 5.61473928657071 2.9424206684638 0 0.917622701726283 3.37629038333705 TRUE 0 1.46328274561017 0.660775368951316 2.14232592477183 1.25377940508579 0.605821238427219
"151045" "TRINITY_DN214149_c4_g2" 0 0 0 0 0 0 0.0717626693000913 0 0.633198686374004 0 0 0 0 0 0 0 0 0 0.187767747046025 0.995665409736109 0.626672752605993 0 0 0 0 0 0 0 0 0 TRUE 0 0.117493559279016 0 0 0.301684318231354 0.902635344150609
"151046" "TRINITY_DN214150_c16_g1" 0 0 0 1.0036022366802 0 0 0 0 1.32596199617185 0.196607044094818 0 0 0 0 0 0 0 0 0 0 0 0 0 2.26933242973416 0 0 0 0 0 0 TRUE 0.167267039446699 0.253761506711112 0 0 0.37822207162236 0.72170546238098
"151047" "TRINITY_DN214150_c16_g2" 0 0.12300395405482 0 0 0 0 0 0 0 0 0 0 0 0 0 0 0.160920188181103 0 0 0 0 0 0 0 0 0 0 0 0 0 TRUE 0.0205006590091366 0 0.0268200313635172 0 0 0.808905340832083
"151048" "TRINITY_DN214151_c2_g1" 0 0 0 0 0 0 0 0 2.31527638701493 0 0 0 0 0 0 0 0 0 0.0621217119077975 0.665392771041891 0 0.244887059123534 0 0 0 0.105678077894537 0.997111720675174 0 0 0 TRUE 0 0.385879397835822 0 0.183798299761618 0.162066923678871 0.775924015780416
"151049" "TRINITY_DN214151_c2_g3" 0 0 0 0 0 0 0 0 1.0703893278914 0 0 1.09356017616234 0 0 0 0 0 0 0 0 0 0 0.743299527888257 0 0 0 0 0 0 0 TRUE 0 0.360658250675623 0 0 0.123883254648043 0.914126978645316
"151050" "TRINITY_DN214151_c2_g4" 0 0.289244285156642 0 0 0.291603558030565 1.19093085956261 0.648005179810493 0 0.674460651560259 0.783247097378116 1.52406367577721 1.21288056634438 1.48026512205446 0.505890929729957 1.09693648250296 1.10299399332333 0.715454127115718 1.17184731357334 1.29748491571057 1.72071624252113 2.11769504266975 2.05380644369579 1.98440706531061 0.905350899580958 0.745022149037264 1.16992500144231 1.58303762379666 0 0.669933835668961 0.634128557525041 TRUE 0.295296450458304 0.807109528478411 1.01223132804996 0.800341194578374 1.67991010158147 0.566200224223177
"151051" "TRINITY_DN214151_c2_g6" 0 0 0 0 0 0 0 0 0 0 0 0 0 0 0 0 0 0 0 0 0 0 0 0 0 1.15769051358205 2.66448284036468 0 0 0 TRUE 0 0 0 0.637028892324456 0 1
"151052" "TRINITY_DN214151_c2_g7" 0 0 0 0 1.23695175858808 0 0 0 0 0.196607044094818 0 0 0 0 0 0 0 0 0 0 0 0 0 0 0.0157829972409275 0 0.332278283056929 0 0 0 TRUE 0.206158626431347 0.0327678406824696 0 0.0580102133829761 0 0.889917225831348
"151053" "TRINITY_DN214151_c3_g1" 0 0 0 0 0.636914580355878 0 0 0 0 0 0 0 0 0 0 0 0 0 0 0 0.138814468902282 0 0 0 0 0 0 0 0 0 TRUE 0.106152430059313 0 0 0 0.023135744817047 0.945512917593785
"151054" "TRINITY_DN214152_c0_g1" 3.50576392633704 2.03456789281821 3.68470654850687 1.56559717585423 0 1.95419631038688 2.19187844254636 2.20351441113076 2.40190347160796 0 0 1.25338423580007 2.40925514668484 4.23794606137265 3.12664253111817 0 0 0 2.20945336562895 1.10768786931437 0 2.13422093976063 1.10567807789454 1.5670586262992 0 0.535057594894842 2.05935527761642 1.62293035092018 0 1.02147972741045 TRUE 2.1241386423172 1.34178009351419 1.62897395652928 0.873137158473649 1.35401647981628 0.388233472055401
"151055" "TRINITY_DN214152_c2_g1" 0 0 0 0 0 0 0 0 0 0 0 0 0 0 0 0 0.703986603863431 0.36289064266586 0 0 0 0 0 0 0 0 0 0 0 0 TRUE 0 0 0.177812874421549 0 0 1
"151056" "TRINITY_DN214152_c3_g1" 0 0 0 3.92229300983837 0 0 0 0.0813396274519388 0 0 0 0 0 0 0.280956313831056 3.8413693545154 0 0 0 0 0 0.931304843650669 0 0 0.477159211186641 0 0 0 0 0 TRUE 0.653715501639727 0.0135566045753231 0.687054278057743 0.0795265351977735 0.155217473941778 0.671781348227486
"151057" "TRINITY_DN214153_c2_g1" 0 2.55875743037376 1.05102400302447 1.67038715697383 1.6999957436674 2.21007709890321 1.36904764345591 1.05935527761642 1.16285452819051 3.01863417413905 0.646162657157894 3.12234140752612 3.44532943085928 0 0 3.18586654531133 0 2.52656966049778 3.07536148281424 0 1.67671874411843 1.72683121703249 1.49671798793518 3.42034765265291 2.98950236086238 0.0648828515848544 1.31556623031895 1.55336050333533 0.867105729502655 0.0313951962755343 TRUE 1.53170690549044 1.72973261468098 1.52629427277807 1.13696881197995 1.89932951409221 0.220158671656143
"151058" "TRINITY_DN214153_c2_g2" 3.47897180503294 3.06591691807822 0 0.405992359675837 1.1947174628936 2.08474462086847 0 0.414676780426886 0 2.39011735366633 2.38072944850355 2.24305970607253 0 4.35550967403436 3.43295940727611 0 0 2.09524931701902 2.03068920407114 2.20414071678023 1.57724753559315 0 1.21288056634438 3.41913434086173 1.56218135647187 2.69955163252309 0 2.44678556214312 2.72552304552903 0.738119288782576 TRUE 1.70505719442484 1.23809721477822 1.64728639972158 1.69536014757495 1.74068206060844 0.0972215577521307
"151059" "TRINITY_DN214153_c3_g1" 2.88264304936184 4.27067843671181 0.790772037862 3.53057020390253 4.37190729759515 3.16607267594671 2.92808602012301 5.96737614144388 1.78868571061353 3.50233060171601 2.89472077214579 5.38822398505047 4.98253731439927 4.40135740989028 2.30188025283903 3.4032677223393 3.48362233032349 4.99471547959507 3.56620629346551 5.81805804687617 2.2821432287815 3.23618644371103 3.37141946505247 6.04297258321952 2.46884394297464 4.72759376964482 2.58062791045726 3.69810732640488 3.84609209367431 5.22781807501407 TRUE 3.16877395023001 3.74490387184878 3.92789675156441 3.758180519695 4.05283101018437 0.0994100755342105
"151060" "TRINITY_DN214153_c3_g3" 0 0 0 2.51146803927587 2.51323806233309 0.625738061908648 0 0 0 1.06281249240502 0.034215715337913 0.932061171343424 1.60407132366886 0 0 2.74652775711819 0 1.96051171011902 0 0.853596506202512 0 0.825378603892931 2.3912178076029 0.228972569760161 0 0.678071905112638 0 1.10567807789454 0 2.08746284125034 TRUE 0.941740693919601 0.33818156318106 1.05185179848435 0.645202137376252 0.716527581243084 0.372142544337887
"151061" "TRINITY_DN214153_c4_g1" 0 2.82863158168802 3.86096279785812 6.55211573418379 3.12928301694497 5.15958882337656 0 0 0 0 0 0 0.0143552929770701 1.36008329591333 4.74130517975303 7.89134627251833 2.88283865576725 5.19963308729433 0 0 0 0 0 0 0 0 0.277389698810864 0 0 0 TRUE 3.58843032567524 0 3.68159363070389 0.0462316164684773 0 0.753186913960898
"151062" "TRINITY_DN214153_c7_g1" 0 0 0 0 2.41872967673653 1.85638817681409 0 0 0 0 0 0.183962834842595 2.17312743348066 0 0 2.98294795515753 0 0 0 0 0 2.43616183931445 0 0 0 0 0 0 0 0 TRUE 0.712519642258437 0.0306604724737658 0.859345898106364 0 0.406026973219075 0.665673889151142
"151063" "TRINITY_DN214154_c1_g1" 1.02502879449152 4.26250832736125 0.714575238851626 3.68661257681559 4.21715314988602 3.58760502005953 0 0.416839741912829 1.48542682717024 0 1.33170521649889 2.26453643099903 3.19707905294604 0 0.31150311546827 0 2.64154602908752 2.45022149589718 0 0 0 0 0 0 4.75915583380027 5.61093624041816 5.10219619346374 1.80198636411462 0 4.84237548820629 TRUE 2.91558051791092 0.916418036096831 1.4333916155665 3.68610835333385 0 0.642889623360362
"151064" "TRINITY_DN214154_c1_g2" 5.2478136119705 3.16719733386726 4.33699741660501 3.27202318906105 4.2149019101607 2.88518386632035 1.22032995487956 1.37684601401632 3.90977310414164 1.71369581484336 2.82456421208983 2.40925514668484 3.11603199344711 3.34227027440455 3.02609181434133 0 2.67784646639964 0.67626740826589 0 0 0 0 0 0 4.72465027173297 5.15198055115892 4.95851791633697 5.82609081980261 5.16852169899217 4.73454705387929 TRUE 3.85401955466415 2.24241070777592 2.13975132614309 5.09405138531716 0 0.595794144699702
"151065" "TRINITY_DN214154_c1_g3" 0 0.207892851641333 1.7311832415722 0.0257375614136083 2.18237448827581 1.47040671081933 0 0 0 0 0 0.29983076182237 0.149259365499623 0 0 0 0 0 0 0 0 0 0 0 0 0 0 0 0 0.652601217596519 TRUE 0.936265808953713 0.0499717936370617 0.0248765609166038 0.10876686959942 0 0.950971395516868
"151066" "TRINITY_DN214155_c1_g1" 0 0 0 0 0 0 0 0 0 0 0 0 0 0 0 0 0 0 0 0.20163386116965 0 0 0 0 0 0 0 0.507921464957328 0 0 TRUE 0 0 0 0.084653577492888 0.0336056435282751 0.900755394740706
"151067" "TRINITY_DN214155_c1_g4" 0 0 0 0 0 0 0 0 0 0 0 0 0 0.57918014812715 0 0 0 0 0 0 0 0 0 0 0 0 0 0.348232419239271 0 0 TRUE 0 0 0.0965300246878583 0.0580387365398785 0 0.849687346689401
"151068" "TRINITY_DN214155_c2_g1" 3.04264433740849 3.77273024776718 2.78324709737812 2.32624970083746 2.54547421084018 3.40053792958373 2.93395025769542 3.5268200197246 3.34978987024187 3.66970712158962 3.54880649908363 3.68448214423812 3.09744224764079 3.42075186326705 3.09744224764079 3.58291723367343 3.68896361104237 3.54547421084018 4.01533699141276 3.80467314026994 4.73134618738201 4.34978987024187 4.47164270258817 4.22573765346606 3.7057567820498 3.66709734574402 3.54275331068523 3.76934859947786 3.46427617703204 3.31484151284709 TRUE 2.97848058730253 3.45225931876221 3.40549856901744 3.57734562130601 4.26642109089347 0.214002567338054
"151069" "TRINITY_DN214156_c2_g1" 0 0 0 0.404903122145131 0.242450073677701 0.770617646656203 0 0 0.0482361856528476 0 0 0 0 0 0 0 0 0 0 0 0 0.779890039340047 0 0 0 0 0 0 0 0 TRUE 0.236328473746506 0.00803936427547461 0 0 0.129981673223341 0.853994489839953
"151070" "TRINITY_DN214156_c3_g1" 0 0 0 0.00288250853312137 0 0 0 0 0 0 0 0 0 0 0 0 0 0 0.231432408447965 0 0 0 0 0 0 0 0 0 0 0 TRUE 0.000480418088853561 0 0 0 0.0385720680746608 0.99688623067913
"151071" "TRINITY_DN214156_c3_g2" 0 0 0 0.364012053558615 0 0 0 0 0.284514133244245 0.0496307677246004 0 0 0 0 0 0 0 0 0 0 0 0 0 0 0 0 0 0 0 0 TRUE 0.0606686755931024 0.055690816828141 0 0 0 0.770512474997589
"151072" "TRINITY_DN214156_c3_g6" 0 0 0 0.51500591643373 0 0 0 0 0 0 0 0 0 0 0 0.735522177296537 0 0 0 0 0 0 0 0 0 0 0 0 0 0 TRUE 0.0858343194056216 0 0.122587029549423 0 0 0.82495228140956
"151073" "TRINITY_DN214157_c0_g1" 0 7.49604684062272 0 9.76925602110706 0 0 0 7.67348575733779 0 6.91957844593547 0 0 0 9.84528617745807 0 8.46914930412616 0 0 0 8.44015906237067 0 6.95945719737738 0 0 0 6.71899172566966 0 7.64637149865179 0 0 TRUE 2.87755047695496 2.43217736721221 3.05240591359737 2.39422720405358 2.56660270995801 0.158814550808338
"151074" "TRINITY_DN214157_c1_g1" 0 1.70310069960416 0 3.64327899631198 0 0 0 0 0 0 0 0 0 0.151858816727005 0 2.96845944487652 0 0 0 0 0 0 0 0 0 0 0 0 0 0 TRUE 0.89106328265269 0 0.520053043600588 0 0 0.854092000611788
"151075" "TRINITY_DN214157_c2_g1" 6.26626182890847 0 0 3.59896064676216 1.45890690685087 5.88410945135923 3.83481232629577 1.16800012451782 0 3.3912178076029 0 0 5.74993644999986 4.75108875169213 0 2.33399611819645 0 1.49876146567185 2.17184731357334 0 0 2.63900057242433 0 0 3.13454953446445 0 0 4.20726817311203 0 0 TRUE 2.86803980564679 1.39900504306941 2.38896379759338 1.22363628459608 0.801807980999612 0.493259028796196
"151076" "TRINITY_DN214157_c3_g1" 0 0 0 2.76850194743426 2.14632937343578 2.34084707705041 0 0 0 0 0 0 0 0 0 2.23633953916837 0 1.71633248028799 0.435095151620097 0 0 0 0 0 0 0 0 0.326537348139952 0 0 TRUE 1.20927973298674 0 0.658778669909393 0.0544228913566586 0.0725158586033496 0.837564998726805
"151077" "TRINITY_DN214157_c3_g2" 2.6913108202263 5.91140397279921 1.97379492965261 6.84996174090333 6.6001954042647 6.6121902896601 4.91580769034457 6.0863804140087 4.02378761389678 5.10890076292495 5.23576534741495 5.61373790584722 5.14408716923891 4.06134418828839 2.10701824988212 6.43080377378931 6.29502501442266 7.0618517859155 5.32578215161598 5.61126092243988 5.76359747680141 5.95151785896245 5.59833542679966 6.07771299480369 3.65271593115289 4.55716498397718 4.07116199328926 1.83228243570098 2.00396196615242 4.3657625148873 TRUE 5.10647619291771 5.16406328907286 5.18335503025615 3.41384163752667 5.72136780523718 0.175558328355398
"151078" "TRINITY_DN214157_c3_g3" 2.57458595908148 4.89127335450528 2.11636475669178 5.3061893155718 3.67106687196445 3.55336050333533 2.83995958748953 4.59562300492444 2.44599149091444 4.34497048755323 2.32163952702144 1.92599941855622 1.98877556233775 2.18903382439002 1.11835972595306 4.60507943418505 2.10601323762212 2.59263642860658 1.31730406836191 4.3684191550814 1.77146305836565 3.49965457781943 2.06522762277562 1.69643902065575 1.1036654827657 3.11286690866318 1.02786177535451 0.408168370708106 0 1.03491998434916 TRUE 3.68547346019169 3.07903058607655 2.43331636884909 1.11458042030678 2.45308458384329 0.384067470763753
"151079" "TRINITY_DN214157_c5_g1" 0 0 1.58976348698498 1.94860084749336 2.11236652307256 4.73427606925428 1.30451104180995 0 1.72202877790284 0 0 0 3.33199177823206 0 0 0 0 2.29484127140614 0 0 0 0 0 0 0 0 0 0 0 0 TRUE 1.73083448780086 0.504423303285466 0.937805508273033 0 0 0.791685914839994
"151080" "TRINITY_DN214158_c1_g1" 2.11470017240548 1.9627340905958 2.38708677001591 1.20851725980554 1.68392098080932 1.89685307289671 2.41034110461409 2.38128337250378 1.50029217673417 1.84759610226264 2.54423807415168 2.04544297076117 2.02715405150373 1.72027846523333 2.14632937343578 1.94448367114875 1.06281249240502 1.94335876267781 3.26978123827438 3.03861176676445 3.23250727043012 3.1402878597104 3.02290040211008 2.20695573238728 3.50817508103267 3.47767732756531 3.79066779312473 3.5453506448223 3.3819754785573 3.33756838526424 TRUE 1.87563539108813 2.12153230017125 1.80740280273407 3.50690245172776 2.98517404494612 0.373396846652443
```
