## Supplementary material for "Atlas of tissue-specific and tissue-preferential gene expression in ecologically and economically significant conifer *Pinus sylvestris*": Tables supplementary files: Table S6. Filtered TMM_Tau_final_matrix.txt (part 47 of 54)

```
"151081" "TRINITY_DN214158_c2_g1" 0 1.72202877790284 0 1.54101915313356 1.43562859405209 1.26963165094044 0 0 0 0 0 0 1.10835717809042 0.36289064266586 0.54399071966485 1.90110824301451 2.56437816856506 1.67265162932838 0.811471030529836 2.08406426478847 0 0.387362540835996 1.49876146567185 1.43988904761978 0 0 0 0 0 0.424384671538097 TRUE 0.994718029338155 0 1.35889609688818 0.0707307785896828 1.03692472490766 0.613220330522354
"151082" "TRINITY_DN214158_c3_g1" 2.28421798317836 2.6535186707536 1.59788867516543 2.3790663992809 2.7771566660045 1.75146372116556 2.50487458939846 2.29189819604668 2.40789654874953 2.62690633069132 2.31614574229336 3.12366619645382 2.23786960086751 1.00432160595009 1.60217179075338 0.899948986189672 1.9741621677966 1.97489636376201 0.849599011151452 0.424384671538097 0.93432777831537 0.0524158941511385 0.982582946922591 1.94747914596667 6.46339358478972 6.86680909229777 6.39461703114364 5.99672768572814 5.63058020593913 6.79308953709491 TRUE 2.24055201925806 2.54523126727219 1.61556175255321 6.35753618949888 0.86513157467422 0.714257363341472
"151083" "TRINITY_DN214158_c4_g1" 0 0 3.38515489688434 0 0 0 0 0 0 0 0 0 0 0 3.55262299200928 0 0 0 0 0 2.09558690799772 0.397255345594427 0 0 0 0 2.53878645466232 1.03773362744651 0 0 TRUE 0.564192482814057 0 0.592103832001546 0.596086680351473 0.415473708932025 0.340796365882199
"151084" "TRINITY_DN214159_c3_g1" 0 0 0 1.8314719328477 0 0.860764202628828 0 0 0 0 0 0.278579550458423 1.14274017211608 0 0 0 0 2.88283865576725 0 0 0 0 0 0 0 0 0 0 0 0 TRUE 0.448706022579421 0.0464299250764039 0.670929804647222 0 0 0.815503818646062
"151085" "TRINITY_DN214159_c5_g1" 4.38929146200697 4.1574479962743 3.57567537939318 5.02396499080005 4.85274796480088 5.05150261708148 4.42384705459843 4.62005849861789 4.76325221054611 6.33846007165979 5.94892784622502 6.44383868394791 5.55022347308205 4.03491998434916 3.90669822344464 5.24081040899505 4.43369392606959 4.52669484554198 4.54405256226258 5.41822368691142 5.92585704030973 6.84503835396662 6.2326799414372 6.86397560726968 4.08363887925071 3.17472598770613 3.22265002245148 4.39513136704407 4.22063951287686 4.86903238606631 TRUE 4.50843840172614 5.42306406093253 4.61550681024708 3.99430302589926 5.97163786535954 0.223776093056478
"151086" "TRINITY_DN214159_c7_g1" 0 0 0 0 0 0.72159139877538 0 0 0 0 0 0 0 0.880489626687819 0.935836873684025 0 0.61541629726287 0 0 0 0 0 0 0 0 0 0 0 0 0.0384361816561079 TRUE 0.12026523312923 0 0.405290466272452 0.00640603027601799 0 0.921863901358036
"151087" "TRINITY_DN214160_c3_g1" 3.81136827081322 4.06125777090295 4.11503324294624 2.80136562762277 3.86848923057261 3.54683273899345 4.0427318769274 4.2869550544525 3.73172632271578 4.27604994167305 3.97956810009519 4.20155545169976 3.05918219921169 2.13586316536868 1.17696099208944 0.804879608254673 2.85638817681409 1.23817541857738 5.36061008971203 5.51740168727463 4.37788724511564 5.15583017155653 4.96670731415032 4.86567141764843 2.4630992673481 2.68054940871888 2.18935017019567 1.90689059560852 2.56193705962243 1.85678654628808 TRUE 3.70072448030854 4.08643112459395 1.87857492671933 2.27643550796361 5.04068465424293 0.407711111746831
"151088" "TRINITY_DN214160_c3_g2" 0 0 0 0 0 0 0 0 0 0 0 0 0 0 0 0 0 0 0 4.21854870624678 0 0 0 3.40680874847866 0 0 0 0 0 0 TRUE 0 0 0 0 1.27089290912091 1
"151089" "TRINITY_DN214160_c4_g1" 0 0 0 0 0.701327257412941 0 0.667210912480871 0 0.283329168051641 0 0 0 0 0 0 0 0 0 1.0036022366802 0.339137384919585 0 0.591679416935737 0 0 0.7982579326445 1.14665522211947 0.889862881365179 1.8265993302731 0 1.23204671335011 TRUE 0.11688787623549 0.158423346755419 0 0.982237013292059 0.322403173089253 0.847869101858403
"151090" "TRINITY_DN214162_c0_g1" 0 0 0 0 0 0 0 0 0 0.357270475679559 0 0 0 0 0 0 0 0 0 0.57918014812715 0.618238655595455 1.0064775640712 0 0.681674141792833 0 0 0 0 0 0 TRUE 0 0.0595450792799266 0 0 0.48092841826444 0.969046807685637
"151091" "TRINITY_DN214162_c1_g1" 0 0 0 0 0 0 0.0676387168753633 0 0 0 0 0 0 0 0 0 0 0 0.462575888042204 0 0 0 0 0 0 0 0 0 0 0 TRUE 0 0.0112731194792272 0 0 0.0770959813403674 0.963444529522693
"151092" "TRINITY_DN214162_c2_g1" 2.22032995487956 0.961252884058208 0 0 1.23878685958712 1.63691458035588 3.49134004687872 3.1554254317472 2.73443866613717 4.48239656364151 4.81367859592181 3.4122395662634 1.22342254993494 0 2.50360315630226 1.05241589415114 0 1.42814239097833 2.04019107183829 1.64108355271207 2.78093995936374 2.52255799287044 2.89044669267991 2.38349694415537 2.18142064028014 2.79493566280354 0.57918014812715 3.20960932423035 4.06073915785768 2.0064775640712 TRUE 1.00954737981346 3.68158647843163 1.03459733189444 2.47206041622834 2.37645270226997 0.531950568689173
"151093" "TRINITY_DN214162_c2_g2" 0 0 0 0 0 0 0 0.922958964236172 0 1.49722912878761 0 1.41196851036013 0 0 0.444667066841908 0 0 0 0 0 0 0 0 0 0 0 0 0.169925001442312 0 0 TRUE 0 0.638692767230652 0.0741111778069846 0.0283208335737187 0 0.959905600690906
"151094" "TRINITY_DN214163_c1_g1" 1.34993137336011 0 0.566571640626761 0 2.60904573067554 2.97654693984849 0 0 0 0 0 0 1.11703005301019 0 0 0 0 3.27843087265741 0.740711733399101 1.14665522211947 0 0 0 0 0.858378925082071 0 0.835924074254375 0 0 0.149259365499623 TRUE 1.25034928075182 0 0.732576820944599 0.307260394139345 0.314561159253094 0.72919599443392
"151095" "TRINITY_DN214163_c2_g1" 0 2.26273381305411 0 3.46414545669119 0 0 0 2.23266075679027 0.684369929013007 1.54448538623609 2.4507493755375 2.32854927500974 0 2.86294724802092 0 4.38135259805217 0 0 0 2.10601323762212 0 2.47793631599449 1.74243744537627 0.769771739249448 0 1.7497487788645 0 0.657182660128423 2.02431967919541 1.84277774529544 TRUE 0.954479878290882 1.54013578709777 1.20738330767885 1.0456714772473 1.18269312304039 0.28736351965914
"151096" "TRINITY_DN214163_c2_g2" 3.47313748777226 4.43689472987676 3.00916798887197 4.63876894441695 3.21583388373373 0 0 1.97782941695196 1.69108744095189 3.43669488755288 1.78324709737812 2.31701457402145 0 4.03139519627553 4.7181972070783 5.71534429535891 0 0 0 2.44334142580323 2.84659360410481 3.94401506587589 2.64177721169212 2.93319491996043 0 2.2317395935957 2.76977173924945 4.26978123827438 3.78534129870518 3.19676439753784 TRUE 3.12896717244528 1.86764556947605 2.41082278311879 2.70889971122709 2.46815370457274 0.244517340125591
"151097" "TRINITY_DN214164_c3_g2" 0.720716242521131 0 0 0 0 0 0 0 0 0 0 0 0.533064921869638 0 0 0 0 0 0 0 0 0 0 0 0 0 0 0 0 0 TRUE 0.120119373753522 0 0.0888441536449396 0 0 0.815091956299983
"151098" "TRINITY_DN214164_c3_g4" 0 0 0 0.293958979028694 0 0.117695042669755 0 0 0.64984535230601 0 0 0 0 0 0 0 0.22650852980868 0 0 0 0 0 0 0 0 0 0 0 0 0 TRUE 0.0686090036164082 0.108307558717668 0.03775142163478 0 0 0.754494454241084
"151099" "TRINITY_DN214164_c3_g5" 0 0 0 1.15962918582123 0 0.651683180632109 0 0 0 0 0 0 0 0.438292851579147 0 0 0 2.16059754588055 0 0 0 0 0 0 0 0 0 0 0 0 TRUE 0.30188539440889 0 0.433148399576617 0 0 0.825760989360708
"151100" "TRINITY_DN214164_c3_g9" 0 0 0 0 0 1.1036654827657 0 0 0 0 0 0 0 0 0 1.19534759832222 1.45838200415601 0 0 0 0 0.556797246592743 0 0 0 0 0 0 0 0 TRUE 0.183944247127616 0 0.442288267079705 0 0.0927995410987905 0.843572728000642
"151101" "TRINITY_DN214165_c2_g1" 0 0 0 0 0 0 0 0 0 0 0 0 0 0 1.80281359753229 1.78575977442701 0 0 0 0.520045024039818 0 0 0 0 0 0 0 0 0 0 TRUE 0 0 0.598095561993216 0 0.0866741706733029 0.963770768343251
"151102" "TRINITY_DN214165_c4_g1" 0 0 0 0 0 0 0.225274929869569 0 0 0.439357178474257 0 0 0 0 0 0 0 0.162210036314307 0 0 0 0 0 0 0 0 0 0 0 0 TRUE 0 0.110772018057304 0.0270350060523845 0 0 0.938985028605332
"151103" "TRINITY_DN214165_c5_g1" 0 0 0 0 0 0 0 0 0 0 0 0 0 0 1.6073895000244 0.567545447643747 1.30392683648069 0 0 0 0 0 0 0 0 0 0 0 0.140124223909071 0 TRUE 0 0 0.57981029735814 0.0233540373181784 0 0.989930311075627
"151104" "TRINITY_DN214165_c6_g1" 0 0 0 0 0 0 0 0 0 0 0 0 0.604071323668861 1.45680614923047 0 0 0 1.05380644369579 0 0 0 0 0 0 0 0 0 0.561692721398309 1.05380644369579 0.195347598322219 TRUE 0 0 0.519113986099188 0.30180779390272 0 0.854652445327752
"151105" "TRINITY_DN214165_c8_g7" 0 0 0 0 0 0 0 0 0 0 0 0 0 0 0 0 0 0 0 0 0 0 0 0 0 0 0 0.0758748669751276 1.43988904761978 0 TRUE 0 0 0 0.252627319099151 0 1
"151106" "TRINITY_DN214166_c5_g1" 4.53524426695836 1.05450121618256 1.88986288136518 4.07989006820028 3.72082566608984 3.28258807025917 2.71677145641822 0.434027674663597 1.65030502892003 0.00863030514344006 1.83834673652123 0.20163386116965 2.21785109681113 1.85399564717639 2.21567859660793 3.38266725274504 2.53729606709084 4.22504351240496 0 0 0 0.961252884058208 0 0 0 0 0 0.452068230223811 0.975996957616443 0 TRUE 3.09381869484256 1.14161917713936 2.73875536213938 0.238010864640042 0.160208814009701 0.654262689579955
"151107" "TRINITY_DN214166_c6_g1" 0 0 0 1.86552295913996 1.15055967657538 0 0 0 0 0 0 0 0 0 0 0.584000383285773 0 1.36289064266586 0 0 0 0 0 0 0 0 0 0 0 0 TRUE 0.502680439285891 0 0.324481837658605 0 0 0.838624197253644
"151108" "TRINITY_DN214167_c10_g1" 0 0.945607703181372 0 1.02502879449152 2.1133671207598 0.993493221058416 0 1.66266125547509 2.97874477453668 1.13815914522947 1.30041662783687 2.25338423580007 1.53605290024021 0.859969548221026 0 0 2.07895134139482 1.97526332167849 0 1.1196881745192 0.24000896473507 0.231432408447965 0.144046369616707 0 0 0.0157829972409275 0 0 0 0.22650852980868 TRUE 0.846249473248519 1.5555610064797 1.07503951858909 0.0403819211749345 0.289195986219823 0.638254801666992
"151109" "TRINITY_DN214167_c10_g3" 0 0 0 0 0 0 0 0 0 0.0214797274104514 0 0 0 0 0 0 0 0 0 0 0 0 0.0676387168753633 0 0 0 0 0 0 0 TRUE 0 0.00357995456840857 0 0 0.0112731194792272 0.920608608491082
"151110" "TRINITY_DN214167_c6_g1" 0 0 0 0 0 0 0 0 0.070389327891398 0 0.261831658752137 0 0 0 0 0 0.645240512645265 0 0 0 0 0 0 0 0 0 0 0 0 0 TRUE 0 0.0553701644405891 0.107540085440878 0 0 0.871280173775224
"151111" "TRINITY_DN214167_c9_g1" 0 0 0 0.335711910320462 1.64846544302731 1.68571593599065 0 0 1.11703005301019 0 0.540027269257507 0 0.430820496519772 0 0 0.926758531986465 1.35049724708413 0.801572569463598 0 0.0285691521967709 0 0 0 0 0 0 0 0 0 0.681674141792833 TRUE 0.611648881556405 0.276176220377949 0.584941474175661 0.113612356965472 0.00476152536612849 0.599651202503309
"151112" "TRINITY_DN214167_c9_g2" 0 0 0 0 0 0 0 0 0 0 0 0.595503660502742 0 0 0 0 0 0 0 0 0 0 0.0229004021100788 0 0 0 0 0 0 0 TRUE 0 0.0992506100837903 0 0 0.00381673368501314 0.990386120342759
"151113" "TRINITY_DN214168_c0_g2" 0.0731347046302154 0.927517246198476 0 0.803227036434928 0.577247535593151 0.673556423990145 0.304511041809953 0 0 0 0 0.0524158941511385 0 0 0 0 0 0 0 0 0 0 0 0 0 0 0 0 0 0 TRUE 0.509113824474486 0.0594878226601819 0 0 0 0.970788544820215
"151114" "TRINITY_DN214169_c11_g1" 3.84056394205016 2.175684270731 1.96347412397489 2.57313211780203 3.07159107310115 2.33456827566613 5.47034162927919 4.74421492647062 5.1003469613581 5.5692784148682 4.84508854950412 5.42884587504272 6.57332907792763 6.55142373141152 6.10913067948211 5.41257831454289 6.06716542701711 5.88927883370554 6.33236780414763 6.03474394932473 6.30770173701787 6.65162578392064 6.10112476821394 6.48139582415413 6.50352365451729 6.57590223844936 6.60633858252354 6.76622410500479 5.95649813134186 5.67694435910691 TRUE 2.65983563388756 5.19301939275382 6.10048434401447 6.34757184515729 6.31815997779649 0.201604178615248
"151115" "TRINITY_DN214169_c11_g2" 0 0 0 0 0 0 0 0 0.996388746447621 0 0 0 0 0 0 0 0 0 0 0 0 0 0 0 0 0 0 0 0 0.0854246562526777 TRUE 0 0.166064791074604 0 0.0142374427087796 0 0.978566433895094
"151116" "TRINITY_DN214170_c17_g1" 0 0 0 2.55728754227831 0 0 0 0 0.160920188181103 0 0 0 0 0 0 2.92238816500384 0 0 0 0 0 0 0 0 0 0 0 1.03984026453179 0 0 TRUE 0.426214590379718 0.0268200313635172 0.487064694167307 0.173306710755298 0 0.678512248989154
"151117" "TRINITY_DN214170_c5_g2" 0 0 0 0 0 0 0 0 0 0 0 0 0 0 0.621993231666123 0 1.26723614181241 0 0 0 0 0 0 0 0 0 0 0 0 0 TRUE 0 0 0.314871562246422 0 0 1
"151118" "TRINITY_DN214170_c6_g1" 0 0 0 0 0 0 0 0 0 0 0 0 0 1.87892147974985 1.06901467791518 0 0.641546029087524 0 0 0 0 0 0 0 0 0 0 0 0 0 TRUE 0 0 0.598247031125426 0 0 1
"151119" "TRINITY_DN214170_c7_g2" 4.18340711243725 5.48555563347727 4.85613914002127 4.67129337248158 3.76839608098469 4.75579557986141 4.122258567812 4.18340711243725 4.1714470430492 4.10601323762212 4.29557610310383 4.24420207293948 5.14584046237516 5.32052078104546 5.59607045859894 5.71361334135186 4.42948206517701 5.72383156649532 4.68957872550933 4.61712213221935 3.65248649491816 4.3900485474166 4.45818511639851 4.62807365419614 4.34475749647867 4.05831649559082 4.06039331222714 3.72998774295772 3.87833298492591 3.8621537954829 TRUE 4.62009781987724 4.18715068949398 5.32155977917396 3.98899030461053 4.40591577844301 0.191865012033418
"151120" "TRINITY_DN214170_c8_g1" 1.92941228790125 2.68638846884762 2.10869171607241 3.36008329591333 2.97654693984849 3.01613970265525 1.55630678422498 2.8395565437543 2.30334239448733 2.60335929188297 2.51525829027167 2.6535186707536 2.387362540836 2.29895151646805 2.23296768053165 2.6999957436674 1.98258294692259 2.3533232911629 1.09828479572342 2.02680005934372 0.728573602559365 2.48542682717024 1.86908175369993 1.9061209529971 0.207892851641333 1.09895848008817 1.2904244038653 0.710172748279662 0.777367109450413 1.22342254993494 TRUE 2.67954373520639 2.41189032922914 2.32586395326476 0.884706357209969 1.68571466524896 0.318151145572744
"151121" "TRINITY_DN214171_c0_g1" 0 0 0 0 0 0 2.42034765265291 1.6915341649192 0 3.85219864253357 0.248534836138679 0 0 3.8043633828794 0 0 0 0 1.25277895152818 3.4861994925681 0.561692721398309 0 0 0 0 0 0 3.31542131594578 1.06557231159362 1.05519565424212 TRUE 0 1.36876921604073 0.634060563813233 0.906031546963587 0.883445194249099 0.557350998871052
"151122" "TRINITY_DN214171_c2_g1" 0 0 0 0 0 0 0 0 0 0 0 0 2.57070578853707 0 0.593592805864596 1.28569812595813 0 0.336854639125465 0.16349873228288 0 0 0 0.0717626693000913 0 0 0 0 0 0 0 TRUE 0 0 0.79780855991421 0 0.0392102335971618 0.987713144616618
"151123" "TRINITY_DN214171_c5_g1" 0 0 3.08474462086847 2.63691458035588 2.08542465625268 2.40299497537925 0 0 0.612588406698718 0 0 0 0 0 5.55468093565632 3.39903433899334 0 0 0 0 0 0 0 0 0 0 2.23970353548848 1.88127306142925 0 0 TRUE 1.70167980547605 0.10209806778312 1.49228587910828 0.686829432819621 0 0.664858604366988
"151124" "TRINITY_DN214171_c6_g1" 0 0 0.645240512645265 0 0 0.0976107966264223 0.625738061908648 0.768078435016455 0 0.385154896884344 0 0.190298791626595 0 0 1.50944249308018 0 1.37962096205571 0.986956962524401 1.93016960815008 0 1.80982599609745 1.22342254993494 2.39231742277876 0.22404027421793 0 0 0 0 0.141432790929296 0 TRUE 0.123808551545281 0.328211697572674 0.646003402943381 0.0235721318215493 1.26329597519653 0.778041764181905
"151125" "TRINITY_DN214171_c7_g1" 4.61523971640454 3.62713987096555 3.64650830944743 4.99914314541559 4.58916423669977 4.88537912855803 5.46453758218603 5.06022035831686 3.94626298433245 4.70143816144043 4.391767719956 4.60442720782333 6.16874230836418 6.61468040105883 4.30575169321024 5.5358974290357 5.18265257518959 5.56897453605654 4.35712969060593 4.95786817912685 4.3215673760354 4.26220762493905 4.1390601385565 4.60217179075338 5.47092725747513 5.55090066464752 5.45223300231998 4.70298992331195 5.40728476202431 5.98543211926338 TRUE 4.39376240124848 4.69477566900918 5.56278315715251 5.42829462150705 4.44000080000285 0.148050851694927
"151126" "TRINITY_DN214171_c7_g3" 0 0 3.80900277493909 0 2.67536431274915 2.11470017240548 0 0.00432160595009347 0 0 0 0 0 0 1.62667275260599 2.46675761572617 4.08082818459605 0 0 0 0 0 0 0 0 0 0 0.333423733725192 3.94232682548456 0 TRUE 1.43317787668229 0.000720267658348911 1.36237642548804 0.712625093201625 0 0.637916231453214
"151127" "TRINITY_DN214171_c8_g1" 0 0 2.99981965184789 2.48129894154757 3.12084956441415 2.74373037604463 0 0 0.497740088609093 0 0 0 0 0 6.1581754259302 4.19660704409482 0 0 0 0 0 0 0 0 0 0 2.36932688376277 3.4942875927355 0 0 TRUE 1.89094975564237 0.0829566814348489 1.7257970783375 0.977269079416379 0 0.631663555459953
"151128" "TRINITY_DN214172_c1_g1" 0 0 0 0 0 0 0 0 0 0.146655222119465 0 0 0 0 0 0.0172092900322231 0.401630466584741 0 0 0.901494455047575 0.42867840994823 0.500802053057158 0.878921479749851 0 0 0 0 0 0 0.303342394487331 TRUE 0 0.0244425370199109 0.0698066261028273 0.0505570657478885 0.451649399633802 0.919845886550477
"151129" "TRINITY_DN214172_c1_g2" 0 0 0 0 0 0 0 0 0 0 0 0 0 0 0 0 0.271425676092934 0 0 0 0 0 0 0.738983954700512 0 0 0 0 0 0 TRUE 0 0 0.0452376126821558 0 0.123163992450085 0.908176059044836
"151130" "TRINITY_DN214172_c3_g1" 4.15898325116039 1.54744982914397 2.44705015545719 2.93640237772506 2.50868217947054 1.60264690850537 3.07963411236871 3.33528315355643 3.56535345678263 4.65592421308382 3.04579241851409 3.85788149548679 4.77573536925904 2.60573136581573 2.62924003395155 0.279768421593595 2.17312743348066 1.32077347694587 2.80467314026994 4.22827998378244 4.53150622874616 5.93837989808029 3.35289973729944 5.18851961446418 5.19081236791614 5.08346868990983 5.94249104669257 5.51134152592103 6.01729838653007 6.4275726525263 TRUE 2.53353578357709 3.58997814163208 2.29739601684107 5.69549744491599 4.34070976710707 0.439837352549916
"151131" "TRINITY_DN214173_c0_g1" 0.197865391353738 0 0 0 0 0 2.04019107183829 0 0 0 0 0 4.44975944271517 0 0 0 0 0 3.00557963969985 0 0 0 0 0 2.42492208821069 0 0 0 0 0 TRUE 0.032977565225623 0.340031845306382 0.741626573785862 0.404153681368448 0.500929939949974 0.56915883376252
"151132" "TRINITY_DN214173_c1_g1" 0 0 0.314986485468515 0 0 0 0 0 0 0 0 0 0 0 1.92827556161193 0 0 0 0 0 0 0 0 0 0 0 0 0 0 0 TRUE 0.0524977475780859 0 0.321379260268656 0 0 0.959162153514355
"151133" "TRINITY_DN214173_c1_g3" 0 0 0 0 0 0 2.1991226420136 0.259423152281415 0 0 0.73725410432433 1.80405355896735 0.313826296390398 0 0 0 0 0 1.924859998957 0.870266070395983 0 2.33628338786443 1.22897256976016 0 1.5053828490623 3.15914476194039 3.60324058574551 1.85199883711245 2.74631276642546 3.93800343645877 TRUE 0 0.833308909597783 0.052304382731733 2.80068053945748 1.06006367116293 0.826321055179204
"151134" "TRINITY_DN214173_c1_g4" 0 1.85519240795915 0.816394909169121 0 0 1.94972167756984 0 0 0 0 0 0 0 0 0.633198686374004 0 0 2.8611613657534 0 0.269033146455237 0 0 0.212880566344385 0 0 0 0.0454429707611671 0 0 0.230203013366421 TRUE 0.77021816578302 0 0.582393342021234 0.0459409973545981 0.0803189521332703 0.769982933735187
"151135" "TRINITY_DN214174_c1_g1" 4.24769970150413 3.79659775404831 4.62784026504398 4.36331127390677 4.42189651204225 4.64524051264527 4.65128135569024 4.68234856099057 2.9712216418545 4.393828026453 4.54077124608924 4.88961955690711 5.56879217804153 4.98636542364962 5.10626455633034 5.5742226360892 5.09815844487535 5.75135659697461 5.26156842411297 4.71808758396052 5.21847121074326 4.80596308066532 5.1138254962081 4.64800517981049 4.65041992519221 4.77019475495132 5.11786124220233 5.32135090142462 5.43008451294672 5.39420543035888 TRUE 4.35043100319845 4.35484506466411 5.34752663932677 5.11401946117934 4.96098682925011 0.122010808689662
"151136" "TRINITY_DN214174_c2_g1" 0 0 0 0 0 0.971589535530062 0.279768421593595 0 0 0 0 0.457331625485014 0 0 0 0 0 1.12234140752612 0 0 0 0 0.15704371014558 0 0 0 0.522055749160964 0.469885976274464 1.12763327972587 1.95531280344471 TRUE 0.16193158925501 0.122850007846435 0.187056901254353 0.679147968101001 0.02617395169093 0.816677486557442
"151137" "TRINITY_DN214174_c2_g2" 0 0 0 0.296310560708092 0.228972569760161 0 0 0 0 0 0 0 0 0 0 0 0 0 0.0524158941511385 0.303342394487331 0 0.412510571249805 0.0496307677246004 0 0.687956494044482 1.1243281350022 0.7982579326445 0.843983844048327 1.05032755355842 1.23143240844797 TRUE 0.0875471884113755 0 0 0.95604772795765 0.136316604602146 0.941461135655918
"151138" "TRINITY_DN214174_c2_g3" 0 0 0 0 0 0 0 0 0 0 0 0.0114956388378294 0 0 0 0 0 1.52105073690096 0 0 0 0 0 0 0 0 0 0 0.683471892855227 1.69421160776789 TRUE 0 0.00191593980630491 0.253508456150161 0.396280583437186 0 0.838861398569536
"151139" "TRINITY_DN214174_c2_g4" 0 0 0 0 0 0.63876894441695 0 0 0 0 0 0.809825996097451 0 0 0 0 0 0.776525151421912 0 0 0 0 0 0 0 0.167357927738514 1.52556778890135 0.401630466584741 0 1.36401205355861 TRUE 0.106461490736158 0.134970999349575 0.129420858570319 0.576428039463869 0 0.839158870116303
"151140" "TRINITY_DN214175_c1_g1" 0 0 0 0 0 0 0 0 0 0 0.102993993323326 0 0 0 2.16960436691696 0 0 0 0 0 2.37378739372261 0 0 0 0 0 0 0 0 0 TRUE 0 0.0171656655538876 0.361600727819493 0 0.395631232287102 0.760656918322795
"151141" "TRINITY_DN214175_c2_g1" 0.358396261956654 0 0 0.847195186589395 0.370722275148167 0.206643223983395 0 0 1.32998464975842 1.0621217119078 0 0.629473196786948 0 0 0 0 0.537047519404657 0 0 0 0 0.111031312388744 0.412510571249805 1.20539251298968 0 0 0 0 0 0 TRUE 0.297159491279602 0.503596593075528 0.0895079199007762 0 0.288155732771372 0.664998158630045
"151142" "TRINITY_DN214175_c3_g1" 0 0 0 0 0.617298482840846 0.339137384919585 0 0.3928669162308 2.25912180605768 1.50131174924366 1.18396283484259 1.84036251865844 0 0 0.854394677753101 0.0579700686373299 1.1807843910787 1.08133962745194 0 1.23020301336642 0 1.14925936549962 0.399444564589458 0 0 0.202887833470143 2.06315775866032 0.730313886293776 1.6667565918848 2.1947174628936 TRUE 0.159405977960072 1.19627097083886 0.529081460820178 1.14297225553377 0.463151157242584 0.520465908750683
"151143" "TRINITY_DN214175_c5_g1" 1.01863417413905 0 0 0 0 1.93960272035604 0.341416524478722 0 0 0 0 1.59788867516543 2.33199177823206 0 0 0 0 3.77357442277131 0 0 0 0 0 1.81516551408758 1.41359408240918 0 0 0 0 2.27500704749987 TRUE 0.493039482415849 0.323217533274025 1.01759436683389 0.614766854984841 0.302527585681263 0.574105480322752
"151144" "TRINITY_DN214175_c6_g1" 0 1.34993137336011 0 2.45969390298324 0 0 0 0 0 0 0 0 0 0 0 0 0 0 0 0 0 0 0 0 0 0 0 0 0 0 TRUE 0.634937546057226 0 0 0 0 1
"151145" "TRINITY_DN214177_c4_g1" 5.24948326632449 4.28990822070734 4.36324117721599 4.18657978959887 5.05419729438881 4.30421896871636 3.88518386632035 4.2402379942433 3.65133876610593 3.61093624041816 4.15793299012946 3.60774456669198 6.21167418563433 5.05128508492068 4.75867627643337 3.00827173796354 6.6242471458362 2.14306683237807 4.82308695418183 4.90101167384945 3.34127418369217 5.32192809488736 4.64938552918152 3.92628413290262 0 0 0 0 0 0 TRUE 4.57460478615864 3.8588957373182 4.6328702105277 0 4.49382842811583 0.302412523762445
"151146" "TRINITY_DN214177_c6_g2" 4.7279204545632 4.65849713665648 5.21334728173344 4.47903649842731 4.27657110618839 4.28990822070734 4.81249822533356 5.41203627911045 3.58147176803605 4.85957205681725 5.17548468091829 4.54120505546497 5.74706509372572 5.63639261072674 6.3934848462994 5.62354500478486 5.4715126480455 5.2105836837023 4.0894981508391 4.19014073136449 4.28110473161226 4.69320814891002 4.23641608080517 3.99158986938553 4.84599177066457 4.49307085804826 4.91962611390861 5.01716473971984 4.7152893763448 4.46034940530761 TRUE 4.60754678304603 4.73037801094676 5.68043064788075 4.74191537733228 4.24699295215276 0.193422371492416
"151147" "TRINITY_DN214177_c6_g3" 0.806530289259566 0 0 0 0 0 2.61588707391606 0 0 0 0 0 4.45647762935182 0 0 0 0 0 1.43988904761978 0 0 0 0 0 1.14208662961753 0 0 0 0 0 TRUE 0.134421714876594 0.435981178986009 0.742746271558636 0.190347771602921 0.23998150793663 0.663164861365732
"151148" "TRINITY_DN214178_c1_g1" 0 0.974529312483882 1.57966289701601 2.15736714811149 2.1804661612239 1.86710572950265 1.04544297076117 2.11736258615466 0.448900951145128 0 2.03351110236132 0 0 0 0.614474282837701 1.51399597936701 1.60312186984 1.0036022366802 1.57482812358744 0 0 0.168642035558839 1.06557231159362 0 0.367371065648529 0.0285691521967709 1.09017594979021 0 0 0 TRUE 1.45985520805632 0.940869601737046 0.789199061454151 0.247686027939251 0.468173745123317 0.581135097721383
"151149" "TRINITY_DN214178_c3_g1" 0.13224779829844 0 0 1.54547421084018 0 1.19723635491871 0.557777671394926 1.27262045466299 0 0.0772429989324604 1.01934608880481 0.919149363287674 2.23450132056221 0.102993993323326 0.940354711533293 2.16253231824146 0.219091058246197 1.24610400988392 3.11253333755398 2.49210955265261 0 2.04159344865918 2.0727918181067 0.454175893185802 1.27679440478926 1.77188557851537 1.71457523885163 2.60667910442159 1.52757083683282 1.9862288802274 TRUE 0.479159727342888 0.641022762847144 1.15092956863173 1.81395567393968 1.69553400835971 0.453315463524194
"151150" "TRINITY_DN214179_c1_g1" 1.04054179386285 1.09895848008817 0.12565110166152 0 0.408168370708106 0.972325041557152 5.61176256006487 3.61470984411521 2.11536623660978 2.35021433796647 4.84543986937457 3.69476878347516 0.818850560895434 2.31614574229336 0 0 1.73335434061383 0 3.92552476974757 3.90717910576664 5.3681048081925 3.21521263491763 4.68043688716979 3.48658567014102 3.52481592835751 1.37350901551801 3.65500828889409 0.663572335417523 3.91981677005279 4.4743062402884 TRUE 0.607607464646299 3.70537693860101 0.811391773967103 2.93517142975472 4.09717397932253 0.508225203051922
"151151" "TRINITY_DN214179_c2_g1" 0 0 0 0 0 0 0 0 0 0 0.340277404766254 0.753604536279995 0 0 0 0 0.751892138404309 0 0 0 0 0 0 0 0 0 0 0 0 0 TRUE 0 0.182313656841042 0.125315356400718 0 0 0.828159669204074
"151152" "TRINITY_DN214179_c2_g2" 1.69777381955519 0 0 0 0 0 0 0 0 0 0 0 0 0 0 0 0 0 0 0 2.57046293102604 0 0 0 0 0 0 0 0 0 TRUE 0.282962303259198 0 0 0 0.42841048850434 0.83487664818439
"151153" "TRINITY_DN214179_c2_g3" 0.745882688902259 0 0 0 0.249748715083569 0 3.4503534839162 2.10802256251641 0 1.62433488944509 2.34141652447872 2.94691796798583 0 0 0 0 0 0 1.66266125547509 0 0 1.0703893278914 1.11236652307256 0 0.539034702970754 0 0 0 1.7084079834836 0.397255345594427 TRUE 0.165938567330971 2.07850757139037 0 0.440783005341463 0.640902851073176 0.849937469447004
"151154" "TRINITY_DN214179_c3_g1" 0 0 0 1.76256143004889 0 3.12994238397696 0 0 0 0 0 0 2.34908214639109 0 0 0 0 0 0 0 0 0 3.40952671281098 0 0 0 0 0 0 0 TRUE 0.815417302337642 0 0.391513691065182 0 0.568254452135164 0.705743261625404
"151155" "TRINITY_DN214180_c10_g1" 0 0 0 0 0 0.928275561611935 0 0.269033146455237 0 0 0 0 0 0 0 0 0 2.17536491377543 0 2.39670752138398 0 0 0 1.84157063739552 0 0.885964756753971 0 0 0 1.28332916805164 TRUE 0.154712593601989 0.0448388577425395 0.362560818962572 0.361548987467602 0.706379693129915 0.673100293383991
"151156" "TRINITY_DN214180_c26_g1" 0 0 0 0 0 0 1.19849415363908 0 0 0 0 0 1.48902906385044 0 0 0 0 0 0 0 0 0 0 0 0 0 0.651683180632109 0 0 0 TRUE 0 0.199749025606514 0.24817151064174 0.108613863438685 0 0.689365140817522
"151157" "TRINITY_DN214180_c28_g1" 0 0 0 1.0703893278914 0 0.186500557644495 0 0 0 0 0 0 0.454175893185802 0 0 0 0 0 0 0 0 0 0 0 0 0 0 0 0 0 TRUE 0.209481647589315 0 0.0756959821976337 0 0 0.909662752001509
"151158" "TRINITY_DN214180_c29_g1" 0 0 0 0.867896463992655 0.305678743242287 0 0 0 0 0 0.11503324294624 0 0 0 0 0 0 0 0 0 0 0 0 0 0 0 0 0 0 0 TRUE 0.19559586787249 0.0191722071577067 0 0 0 0.975495127573189
"151159" "TRINITY_DN214180_c29_g2" 0 0 0 0 0 0.133563525741106 0 0 0 0 0 0 0.398350370345965 0 0 0 0 0 0 0 0 0 0 0 0 0 0 0 0 0 TRUE 0.0222605876235176 0 0.0663917283909941 0 0 0.916177104576866
"151160" "TRINITY_DN214180_c31_g1" 0 0 0 0 0.890641243963444 0.133563525741106 0 0 0 0 0 0 0 0 0 0 0 0 0 0 0 0 0 0 0 0 0 0 0 0 TRUE 0.170700794950758 0 0 0 0 1
"151161" "TRINITY_DN214180_c34_g1" 0 0 0 0 0.270229907237998 0 0 0 0 0 0 0 0 0 0 0 0 0 0 0.111031312388744 0 0 0 0 0 0 0 0 0 0 TRUE 0.0450383178729996 0 0 0 0.0185052187314573 0.897280695608799
"151162" "TRINITY_DN214180_c36_g1" 8.45213002196523 7.97955666823499 8.36576688838022 7.35924881213676 7.57722487243591 7.65748995483434 7.48269503697253 7.40209113259822 7.49364733397521 7.3129646149567 7.58356421249503 7.54339534907215 6.93709717289652 7.76161106648188 7.84758983881197 6.42881238357891 7.58323323632252 6.85284781910884 6.45787332248643 6.35357030683697 5.90154272428293 6.48944659862258 5.91979293941261 6.38069482119089 6.95814667376272 7.12554778856731 7.06875678516177 7.48794451491727 7.06946587933455 7.20297596239874 TRUE 7.89856953633124 7.46972628001164 7.23519858620011 7.15213960069039 6.25048678547207 0.110359441570805
"151163" "TRINITY_DN214180_c38_g1" 0 0.094911647025467 0 1.49620666592348 0 0.347098670622268 0 0 0 0 0 0 1.35275852504064 0 0 0.542010355536609 0 1.04684025420297 0 0 0 0 0 0 0 0 0 0 0 0 TRUE 0.323036163928537 0 0.490268189130036 0 0 0.835275788287553
"151164" "TRINITY_DN214180_c44_g1" 0 0 0 0.830255324167683 0 0.286881147788162 0 0 0 0 0 0 0 0 0 0 0 0 0 0 0 0 0 0 0 0 0 0 0 0 TRUE 0.186189411992641 0 0 0 0 1
"151165" "TRINITY_DN214180_c52_g1" 0 0 0 0.192825403552391 0.644317778337577 0 0 0 0 0 0 0 0 0 0 0 0 0 0 0 0 0 0 0 0 0 0 0 0 0 TRUE 0.139523863648328 0 0 0 0 1
"151166" "TRINITY_DN214180_c54_g1" 0 0 0 0 0.525066592078211 0 0 0 0 0 0 0 0 0 0 0 0 0.725086724630227 0 0 0 0 0 0 0 0 0 0 0 0 TRUE 0.0875110986797018 0 0.120847787438371 0 0 0.818964209989509
"151167" "TRINITY_DN214181_c0_g1" 0.896078055397064 0 0 0 0 0 0 0 0 0 0 0 0 0 0 0 0 0 1.00934717225925 0 0 0 0 0 0 0 0 0 0 0.984771612385425 TRUE 0.149346342566177 0 0 0.164128602064238 0.168224528709875 0.534142037676559
"151168" "TRINITY_DN214181_c1_g1" 0 0 0 0 0 0 0 0 0 0 0 0 1.04404433270602 0 0 0 0.0440443327060212 0.0976107966264223 0.745022149037264 0.217851096811131 0 0 0 0 0.140124223909071 0.00432160595009347 0 0 0.524063675777211 0 TRUE 0 0 0.197616577006411 0.111418250939396 0.160478874308066 0.656029456933361
"151169" "TRINITY_DN214181_c1_g2" 1.0820212693455 0 0 0 0 0 0 0 0 0 0 0 0 0 0 0 0 0 0 0 3.53816564694119 0 0 0 0 0 0 0 0 0 TRUE 0.18033687822425 0 0 0 0.589694274490198 0.92354645193895
"151170" "TRINITY_DN214181_c2_g1" 0.209141397838592 0 0.868686765322135 1.03139519627553 1.31788288282941 1.31092173523034 0 0 0.306845500314283 0.568518597792544 0 0 0 0 1.73595535401226 0.246104009883917 0 1.22404027421793 0 1.09220743809709 0 0.521050736900963 0 0 0 0 0 0.93432777831537 0 0 TRUE 0.78967132958267 0.145894016351138 0.534349939685685 0.155721296385895 0.268876362499675 0.650221056048
"151171" "TRINITY_DN214181_c3_g1" 0 0 0 0 0 0 0 0 0.0908534304511135 0 0 0.484395962502666 2.37517847958961 0.958285900923258 0 0 0 0.859174455866435 1.71764900817332 0 0 0.91456452349394 1.1991226420136 0 0 0.922958964236172 0 0 0 1.19029879162659 TRUE 0 0.09587489882563 0.698773139396551 0.352209625977128 0.638556028946809 0.611232711846948
"151172" "TRINITY_DN214181_c3_g2" 0 0 0 0 0 0 0 0 0 0 0 0 0 0.349365277594213 0 0 0 0 0 0 0 0 0 0 0 0 0 0 0.0662614422687213 1.05519565424212 TRUE 0 0 0.0582275462657022 0.186909516085141 0 0.922118001954515
"151173" "TRINITY_DN214181_c4_g1" 0 0 0 0 0 0 0 1.26603689399532 0 0 0 0 1.91609442293836 0 0 0 0 0 0 0 0 0 0.00863030514344006 0 0 0 0 0 0 0 TRUE 0 0.21100614899922 0.319349070489726 0 0.00143838419057334 0.833689406967737
"151174" "TRINITY_DN214182_c3_g1" 0 0 0 0 0 0 3.12366619645382 0 0.269033146455237 0 1.31961793420016 1.68661257681559 0 0 0 0 0 0 4.7736271673117 0 1.61682816660493 0 0 0.662661255475094 2.31932890383941 0.0579700686373299 0 0 0 0 TRUE 0 1.06648830898747 0 0.396216495412789 1.17551943156529 0.688923729135519
"151175" "TRINITY_DN214182_c4_g1" 1.68347189285523 0 1.05588975819628 0 0 0 4.6095185904113 0 0.160920188181103 0.605968358841458 0 2.51450103627429 0 0 0 0 0 0 5.97209523620123 0 0 2.93828579188405 0 4.00099151204738 3.12911812808932 0 1.00144197417391 0.167357927738514 0 0 TRUE 0.456560275175252 1.31515136228469 0 0.716319671666957 2.15189542335544 0.710948859070563
"151176" "TRINITY_DN214182_c4_g2" 0 0 0 0 0 0 0.543000877402426 0 0 0 0 0 0 0 0 0 0 0 2.1811025507538 0 0 0 0 0 0 0 0 0 0 0 TRUE 0 0.0905001462337376 0 0 0.3635170917923 0.937760735136598
"151177" "TRINITY_DN214183_c1_g1" 4.00961590561961 1.16607267594671 0 0 0.655351828612554 1.75745001623129 0.702214251010441 0 0 0 0 1.10969486482593 2.26693642330279 0 0 0.733788168625182 0 2.8631455429894 1.59788867516543 0 0 1.4662355621504 1.22527492986957 1.46466826700344 2.24549566281992 0 0 4.75440652364897 0 2.90110824301451 TRUE 1.26474840440169 0.301984852639395 0.977311689152894 1.6501684049139 0.959011239031474 0.469288077690435
"151178" "TRINITY_DN214183_c3_g1" 0 1.03351110236132 0.467801156488407 0 0 0 2.48129894154757 2.3210622180738 0 0 0 0 1.92675853198647 1.8949147479499 0.0229004021100788 0.18269229751619 0 0.160920188181103 0.995665409736109 1.08542465625268 1.74760223027494 0 0 0 0 0 0 0 0 0 TRUE 0.250218709808288 0.800393526603561 0.69803102795729 0 0.638115382710622 0.504504638109744
"151179" "TRINITY_DN214183_c4_g1" 3.35431110019902 0 0 0.0143552929770701 0 0 0 0 0 0 0 0 0 1.0765590951316 0 0 0 0 0 0 0 0 0 0.448900951145128 0 0 0 0 0 0 TRUE 0.561444398862681 0 0.179426515855267 0 0.0748168251908546 0.886790507857437
"151180" "TRINITY_DN214183_c5_g1" 0.00863030514344006 2.11136523092765 1.35501626421955 0.747602230274943 0.177598929327733 2.81721392425833 0.766383141001298 0.592636428606577 0.387362540835996 0 0.0172092900322231 1.01077983875324 1.31846146516758 0.150559676575381 2.14535138557262 0.313826296390398 0 1.29689785770008 0.656267534794289 1.26903314645524 1.96199367742026 0.484395962502666 0.423309237242387 1.2904244038653 2.94223297640072 2.99204327617166 2.81064874778265 1.30275771563804 0 2.50563691176277 TRUE 1.20290448069194 0.462395206538223 0.87084944690101 2.0922199379593 1.01423732704669 0.575763236364049
"151181" "TRINITY_DN214184_c4_g1" 2.71171514862302 2.69443450387353 2.80281359753229 0.534061602421118 1.39999135066418 1.82863158168802 0 1.72334012025117 0.77568270173906 0 0 0 2.44095219802964 2.65878273401283 2.69421160776789 1.02431967919541 0 0.916094422938358 0 0 0 1.81844157576416 2.02538322147792 0 0 1.30567874324229 0 0.907659827853289 0 0.722466024471091 TRUE 1.99527463080036 0.416503803665038 1.62239344032402 0.489300765927778 0.640637466207015 0.602957479235234
"151182" "TRINITY_DN214184_c5_g1" 0 0 0 0 0 0 0 0 2.24214516084958 0 0 0 0 0 0 0 0 0 0 0.00863030514344006 0 0 0 0 0 0.0648828515848544 0 0 0 0 TRUE 0 0.373690860141597 0 0.0108138085974757 0.00143838419057334 0.991803256317664
"151183" "TRINITY_DN214184_c5_g2" 0 0 0 0 0 0 0 0 1.62152444367146 0 0 0 0 1.03773362744651 0 0 0 0 0 0 0 0.418999465431266 0 0 0 0 0 0 1.49108345371826 0 TRUE 0 0.270254073945243 0.172955604574419 0.248513908953043 0.0698332442385443 0.545517713577973
"151184" "TRINITY_DN214184_c5_g4" 3.64235500618135 3.628423667147 3.52606881166759 3.00324241748868 2.79535136516656 3.32668115028718 2.96772196496736 3.05067582031712 3.12977757046894 3.36359162661672 3.42921422983958 3.40503932181867 2.82211827472934 3.70719345423804 3.70873904135958 3.6085727159038 3.53891058415613 3.50309426915734 3.83683304942309 4.0679828301843 4.0641068150262 4.29542916670396 4.01596136097249 3.88927883370554 3.56108169473173 3.5392829085698 3.11653110953612 3.91876784932515 3.17184731357334 3.22573765346606 TRUE 3.32035373632306 3.2243367556714 3.48143805659071 3.42220808820037 4.02826534266926 0.165376688674497
"151185" "TRINITY_DN214185_c6_g1" 0 0 0 0 0 0 0 0 0 0 0.175045486110914 0 0 0 0 0 0 0 0.635057829725214 0 0 0 1.00863030514344 0 0 0.147957881387101 0 0 0 0 TRUE 0 0.0291742476851523 0 0.0246596468978502 0.273948022478109 0.950872163543995
"151186" "TRINITY_DN214185_c6_g2" 0 0 0 0 0 0 2.99747307197096 1.78910321750138 0 2.40381306161659 1.71061360238268 0 1.66493787744175 0 0 0 3.60276566349913 0 1.51601514700366 0 2.10332977711185 0.111031312388744 3.78910321750138 2.49210955265261 2.83673208045914 0.542010355536609 0.877351626449262 0 0 1.34653146202802 TRUE 0 1.48350049224527 0.877950590156814 0.933770920745504 1.66859816777638 0.506288861694769
"151187" "TRINITY_DN214185_c6_g3" 0 0 0 0 1.43349363984688 0.667210912480871 1.03913839390696 1.48181557361786 2.42653313811667 1.67038715697383 1.31903981556254 3.02626890819055 0.755314904045098 0 0 0 0 0 1.23939804156656 2.05554274796229 0.534061602421118 3.12532047371441 1.69019357782485 2.35417002602486 0.189033824390017 0.833497336859835 0.73638840070346 1.38294386956899 0 0.84478735007906 TRUE 0.350117425387958 1.82719716439474 0.12588581734085 0.66444179693356 1.83311441158568 0.595273188446264
"151188" "TRINITY_DN214185_c6_g4" 0 0 0 0 0 0 0 0 0.12961273813047 0 0 0 0 0 0 0 0 0 0 0 0 0 0.173767067736706 0 0 0 0 0 0 0 TRUE 0 0.0216021230217449 0 0 0.0289611779561177 0.81352516932774
"151189" "TRINITY_DN214186_c1_g1" 0 0 0 0 0 0 0 0 0 0.0214797274104514 0 0 0.408168370708106 0 0 0 0 0.271425676092934 0 0 0 0 0 0 0 0 0 0 0 0 TRUE 0 0.00357995456840857 0.11326567446684 0 0 0.992098324171776
"151190" "TRINITY_DN214186_c2_g1" 1.40544784370754 3.20898538864234 1.26603689399532 2.92504996472736 3.02431967919541 3.33599767738902 5.72451385311995 5.26528685756517 2.64477921926295 3.99149917092633 4.6450098843911 4.45239775559947 1.63505782972521 2.11002909279937 2.12532047371441 3.19943678355886 2.77652515142191 2.23786960086751 4.27344129133912 3.02449699069823 0 1.35839626195665 0.54399071966485 0 0 0.795766947782392 0 0 0.622930350920177 1.84237548820629 TRUE 2.5276395746095 4.45391445681083 2.34737315534788 0.543512131151476 1.53338754394314 0.609786375980948
"151191" "TRINITY_DN214186_c3_g1" 0.221567788538409 2.00288250853312 0 1.72987901212594 2.13586316536868 2.07690108755726 0.458382004156013 0.343692069179019 3.1551015581257 2.39615948907315 0.10969486482593 1.34198574722862 0.26663664251399 1.81475548280987 1.76000798683207 1.87852917654121 2.94373382963453 2.15477761178082 0 0.18269229751619 0.393965275660243 0 2.49082681491283 0 0 0.951587794814754 0.540027269257507 1.32019582126613 0 0 TRUE 1.3611822603539 1.30083595543141 1.80307345501875 0.468635147556398 0.511247398014877 0.495042651864852
"151192" "TRINITY_DN214186_c4_g1" 0.797428082152313 0.55581615506164 0.806530289259566 0 0 0.246104009883917 0 0.0328061450832415 0 0 0 0 0.418999465431266 0 1.05797006863733 1.79327165449808 0 2.44519698238171 1.12565110166152 0 0 0.195347598322219 0 0 0 0 0.255802836602718 0 0 0.150559676575381 TRUE 0.400979756059572 0.00546769084720691 0.952573028491398 0.0677270855296832 0.22016644999729 0.817772243789699
"151193" "TRINITY_DN214187_c5_g1" 0 0 0 0 0 0 0 0 0 0 0 0 0 0 0 0 0 0 0 0 0 0 0 0 0 0.358396261956654 1.65946793708479 0 0 0 TRUE 0 0 0 0.33631069984024 0 1
"151194" "TRINITY_DN214188_c4_g1" 0 0 0 0 0 0.295135249000818 0 0 0 0 0 0 0 0 0.935836873684025 0.483364360713349 0 0 0 0 0 0 0 0 0 0 0 0 0 0 TRUE 0.049189208166803 0 0.236533539066229 0 0 0.948010324073925
"151195" "TRINITY_DN214188_c5_g2" 0 0 0 0 0 0 0 0 0 0 0 0 0 0 0 0 0 0 0 0.141432790929296 0 0 0 0 0.929033478645856 0 0 0 1.12101540096137 0 TRUE 0 0 0 0.34167481326787 0.0235721318215493 0.982752509911325
"151196" "TRINITY_DN214188_c6_g1" 0 0 0 0 0 0 0 0 0 0 0 0 0 0 0 0 0 0 0 1.71896433575954 0.151858816727005 0 0 0.40381306161659 2.91685876469975 1.35106289894039 0.900721927564115 0 3.57712666130705 2.87243479584022 TRUE 0 0 0 1.93636750805859 0.379106035683856 0.951054482929231
"151197" "TRINITY_DN214188_c7_g1" 0 0 0 0 0 0 0 0 0.344828496997441 0 0 0 0 0 0 0 0 0 0 1.58062791045727 0 0 0 0 2.75979499575751 3.42814239097833 3.23618644371103 2.51172103270762 5.36946648365072 4.68851609028162 TRUE 0 0.0574714161662402 0 3.66563790618114 0.263437985076211 0.978113672882057
"151198" "TRINITY_DN214188_c7_g4" 0 0 0 0 0 0 0 0 0 0 0 0 0 0 0 0 0 0 1.30334239448733 0.242450073677701 2.42007811597937 2.99927847208254 2.12465899041952 1.24305970607253 0 0 0.200378797984026 0 0 0 TRUE 0 0 0 0.033396466330671 1.72214462545317 0.995151907418652
"151199" "TRINITY_DN214188_c7_g5" 0 0 0 0 0 0 2.39314158449263 0 0 0.192825403552391 0.84639302085236 1.86354205117958 0 0.956800118051577 0 0 1.72857360255936 0 0 2.37712374912949 0.121678556588252 0 0 0.0356239097307212 4.69955163252309 3.84789671592045 4.01622886523004 3.19455988602261 5.26374806277637 5.26708629034088 TRUE 0 0.88265034334616 0.44756228676849 4.38151190880224 0.42240436924141 0.899999301848573
"151200" "TRINITY_DN214188_c7_g7" 0 0 0 0 0 0 0 0 0 0 0 0 0 0 0 0 0 0 0 0 0 0 0 0 1.50233060171601 0 0 0 0 0.0867837661420667 TRUE 0 0 0 0.264852394643013 0 1
"151201" "TRINITY_DN214188_c8_g1" 0 0 0 0 0 0 0 0 0 0 0 0 0 0 0 0 0 0 0 0 0.451013242943973 1.202260983562 0 0 0 0 0 0 0 0 TRUE 0 0 0 0 0.275545704417663 1
"151202" "TRINITY_DN214189_c0_g1" 0 0 0 0 1.92523990548741 0 3.14893410452634 3.10601323762212 3.12878829383071 0.664482840364683 3.44890095114513 3.36820959809927 0 0 0 0 0 0 3.51437478862241 3.86532499069493 2.37573453858316 1.94972167756984 3.32322593648301 3.21754093986252 2.25821738953602 3.59657740505245 1.33913738491959 0 1.80364035689067 0.00863030514344006 TRUE 0.320873317581235 2.81088817093138 0 1.50103380692369 3.04098714530265 0.619137218107573
"151203" "TRINITY_DN214189_c0_g2" 0 0 0 0 0 0 0.681674141792833 0 0 1.48233202074738 0.871055075086629 1.83228243570098 0 0 0 0 0 0 0 0 0 0.568518597792544 0 0.449957483628003 0 0 0 0 0.87263179113525 0 TRUE 0 0.811223945554636 0 0.145438631855875 0.169746013570091 0.902867559829464
"151204" "TRINITY_DN214190_c3_g1" 0 0 0 0 0 0 0 0 0 0 0 0 0 0 0 0 0 0 0 0 0 0 0 0 0 2.83854844152553 1.38294386956899 1.51752767033727 0 3.12895322038601 TRUE 0 0 0 1.4779955336363 0 1
"151205" "TRINITY_DN214190_c3_g2" 0 0 0 0 0 0 0 0 0 0 0 0 0 0 0 0 0 0 0 0 0 0 0 0 4.14404636961671 2.35783347862949 2.97066962537909 3.0923765997366 0 2.78240856492737 TRUE 0 0 0 2.55788910638154 0 1
"151206" "TRINITY_DN214190_c4_g1" 0 0 0 0 0 0 2.61894338330183 1.95009509417369 0 1.34823241923927 1.41034110461409 1.83187724119167 0 0 0 0 0 0 2.94373382963453 2.09895848008817 2.75808993420181 1.06626144226872 0 1.91991208867731 0.0745054363636298 0.73638840070346 0 0 0 0.918386234446348 TRUE 0 1.52658154042009 0 0.28821334525224 1.79782596247842 0.74764035513614
"151207" "TRINITY_DN214190_c4_g2" 0 0 0 0 0 0 0 0 0 0 0 0 0 0 0 0 0 0 0 0 0 0 0 0 4.93734439215023 4.75237395577777 4.24458266097051 4.30633516019798 3.90679441273299 4.47203279588687 TRUE 0 0 0 4.43657722961939 0 1
"151208" "TRINITY_DN214190_c4_g4" 0 0 0 0 0 0 0 0 0 0 0 0 0 0 0 0 0 0 0 0 0 0 0 0 0 2.50563691176277 1.0703893278914 3.13520649943067 0 2.79680538088048 TRUE 0 0 0 1.58467301999422 0 1
"151209" "TRINITY_DN214190_c4_g5" 0 0 0 0 0 0 2.42223300068305 2.24640808724638 2.30567874324229 2.67559013963243 2.74459168654238 1.12961273813047 0 0 0 0 0 0 4.28125313412649 4.11011263769564 5.55590816074012 3.02591469875079 2.94785314338702 0.815575428862573 2.93734439215023 2.06281249240502 2.63063844605544 2.86611670153433 3.95577775399206 2.34369206917902 TRUE 0 2.25401906591283 0 2.79939697588602 3.45610286726044 0.634457057856284
"151210" "TRINITY_DN214190_c5_g1" 0 0 0 0 0 0 1.62760683812965 2.88479326254353 1.73031388629378 0.635057829725214 0 0 0 0 0 0 0 0 0 0 0 0 0 1.61682816660493 4.71149490665009 5.32221660504549 4.55875743037376 5.87401000554047 6.09524931701902 5.55606149049984 TRUE 0 1.14629530278203 0 5.35296495918811 0.269471361100822 0.933879323203267
"151211" "TRINITY_DN214190_c5_g2" 0 0 0 0 0 0 0 0 1.20163386116965 0 0 0 0 0 0 0 0 0 0 0 0 0 0 0 4.36862868162898 4.62958976407509 3.20382759794212 4.50665271538924 4.33642622188672 4.24564777363675 TRUE 0 0.200272310194942 0 4.21512879242648 0 0.988121815485521
"151212" "TRINITY_DN214190_c5_g3" 0.633198686374004 0 0 0 0 0 0 0 1.0264459803038 0 0 0 0 0 0.63876894441695 0 0 0 0 0 0 0 0 0 0 0 0 1.10969486482593 0 0 TRUE 0.105533114395667 0.171074330050633 0.106461490736158 0.184949144137655 0 0.482196934502511
"151213" "TRINITY_DN214191_c0_g1" 0 0 0 0 0.82781902461732 0 0 0 0 0 0.298658315564515 0 0 0 0 0 0 0 0 0 0 0 0 0 0 0 0 0 0 0 TRUE 0.13796983743622 0.0497763859274192 0 0 0 0.909805674101722
"151214" "TRINITY_DN214191_c4_g1" 0.724213686757358 0 0 0 0 0 0 0 0 0 0 0 0 0.5489297694764 0 1.57579637532908 0 1.53655029553591 0 0 0 0 0 0 0 0 0 1.88088139723765 0.168642035558839 0.799916202989014 TRUE 0.120702281126226 0 0.610212740056899 0.474906605964251 0 0.755983099011117
"151215" "TRINITY_DN214191_c4_g2" 0 0 0 0 0 0 0 0 0 0 0 0 0 0 0 0 0.155749232677945 0.285698125958125 0 0 0 0 0 0 0 0 0 0 0 0 TRUE 0 0 0.0735745597726783 0 0 1
"151216" "TRINITY_DN214191_c4_g5" 0 0 0 0 0 0 0 0 0 0 0 0.169925001442312 0.441483479582645 0 0 0.323081789503733 0 0 0 0 0 0 0 0 0 0 0 0 0 0.359521170427595 TRUE 0 0.0283208335737187 0.12742754484773 0.0599201950712659 0 0.826879995313359
"151217" "TRINITY_DN214192_c10_g1" 3.67355642399014 4.02210144474 2.38791392438595 4.39609097039437 4.75483406802428 4.68386485245945 2.60122108558495 3.21459111846607 0 1.61682816660493 1.8611613657534 0 4.40578819027093 3.31469652565629 0 5.19156265070076 2.51298533481368 3.19865130140253 5.96345100367679 5.77731450146671 2.37878903793411 4.91513842592446 4.42968290905411 0 4.22604605343322 7.10784476642071 5.63232638751383 6.81941272620656 6.06574462512514 1.72246602447109 TRUE 3.98639361399903 1.54896695606822 3.10394733380736 5.26230676386176 3.91072931300936 0.40377681404523
"151218" "TRINITY_DN214192_c1_g1" 1.44201456555989 0 0 3.16075887605024 0 0 1.31556623031895 0 0 0 0 0 2.88127306142925 0 0 0 0 0.3928669162308 4.27575204882853 0 2.80384697272215 0 0.531069492725954 0 2.93715603846619 0 5.20159465696739 0 0 0 TRUE 0.767128906935021 0.219261038386491 0.545689996276675 1.35645844923893 1.26844475237944 0.483853579232574
"151219" "TRINITY_DN214192_c2_g2" 0 0 0 0 0 0 0 0 0 0 0 0.0440443327060212 0 0 0.842375488206288 0 0 0 0 0 0 0 0 0 0 0 0 0 0 0 TRUE 0 0.0073407221176702 0.140395914701048 0 0 0.986928533260207
"151220" "TRINITY_DN214192_c2_g3" 0 0 0.12961273813047 0 0 0 2.09220743809709 0 0 0 0 0.679874147746623 0 0 0 0 0 0 0 0 0 0 0 0 0 1.07176266930009 0 0 0 1.03491998434916 TRUE 0.0216021230217449 0.462013597640619 0 0.351113775608208 0 0.798319843542855
"151221" "TRINITY_DN214192_c2_g4" 0 0 0 0 0 0 0 0 0 0 0 0 0.906890595608518 0 0 0 0 0 0 0 0 0 0 0.12300395405482 0 0.458382004156013 0 0 0 0 TRUE 0 0 0.15114843260142 0.0763970006926689 0.0205006590091366 0.839730955137779
"151222" "TRINITY_DN214192_c2_g5" 0.313826296390398 2.0071955014042 0.486456955768731 1.33399611819645 1.15315678806142 2.70376517879341 1.85399564717639 2.90477308966433 2.57748925378772 3.21816118709516 2.41629930547988 3.33141859783481 2.93715603846619 0 0 1.70929063572336 1.37573453858316 2.45285896471381 0.498761465671852 2.34681509420054 2.34369206917902 0 2.51374338459426 0 1.2606279081267 0 1.86036693013812 0 0 1.56997709332457 TRUE 1.3330661397691 2.71702284683972 1.41250669624775 0.781828655264898 1.28383533560761 0.557306186025863
"151223" "TRINITY_DN214192_c2_g6" 0.452068230223811 1.38956681176273 0 0.705756782049797 2.40081114140935 1.24853483613868 0 0 0 0 0 0 0 0 1.98841202572479 0 0 0 0 0 0 0 0 2.26903314645524 3.11169907219742 3.79607855620167 3.7934797605267 3.9327226329752 0 3.64293256935849 TRUE 1.03278963359739 0 0.331402004287465 3.04615209854325 0.378172191075873 0.857002886543816
"151224" "TRINITY_DN214192_c2_g8" 0 0 0 0 1.1479578813871 0 0 0 0 0 0 0 0 0 0 0 0 1.42061713897869 0 0 0 0 0 0 0 0 3.62269612816767 1.55924706046191 0 3.72388616130114 TRUE 0.191326313564517 0 0.236769523163115 1.48430489165512 0 0.927896243026884
"151225" "TRINITY_DN214192_c3_g1" 0 0.0285691521967709 0 0 0 2.11769504266975 0 0 0 0 0 0 0 0.282143228781498 0 0 0 4.06755267572186 2.80240004011484 1.56315813040281 0 0 0 0.0271540515037266 0.997834332781886 2.58928410667125 0 0 0 1.04823618565285 TRUE 0.357710699144421 0 0.724949317417227 0.77255910418433 0.732118703670229 0.412737902380969
"151226" "TRINITY_DN214192_c4_g1" 0 0 0 0 0 1.28983446517751 0 0 0 0 0 0 0 0 0 0 0 0 0 0 0 0 0 0 0.0607391578576785 0 0 0 0 0 TRUE 0.214972410862918 0 0 0.0101231929762798 0 0.988227334689549
"151227" "TRINITY_DN214192_c8_g1" 0 0 0 0.441483479582645 0 0 0 0 0 1.85319725477036 0 0 0 0 0 0 0 0 0 0 0 0 0 0 0 0 0 0 0 0 TRUE 0.0735805799304408 0.308866209128393 0 0 0 0.940442999464006
"151228" "TRINITY_DN214192_c9_g1" 0 0 0 0 0 0 0 0 0 0 0 0 0 0 0 1.71501474991089 0 0 0 0 0 0.787432464516868 0 0 0 0.124328135002202 0 0 0 0 TRUE 0 0 0.285835791651816 0.0207213558337003 0.131238744086145 0.86709143469955
"151229" "TRINITY_DN214193_c3_g2" 0 0 0 0 0 0 0 0 0 0 0 0 0 0 0 0 0.0299828662157143 0 0 0 0.387362540835996 0 0 0 0 0 0.816394909169121 0 0 0 TRUE 0 0 0.00499714436928572 0.136065818194854 0.0645604234726659 0.872198674206439
"151230" "TRINITY_DN214193_c3_g5" 0 0 0 0 0 0.0398402645317911 0 0 0 0 0 0 0 0 0 0 0 0 0 0 0 0 0 0.364012053558615 0 0 0 0 0 0 TRUE 0.00664004408863185 0 0 0 0.0606686755931024 0.972638087020533
"151231" "TRINITY_DN214193_c5_g1" 0 0 0 1.05519565424212 0 0 0 0 0.070389327891398 0 0.390667685559667 0 1.10902617649837 0 0 0.919912088677308 0 0 0 0.121678556588252 1.56169272139831 4.15647751916552 1.24549566281992 0.668119124686432 0 0 0 0 0 0.14535138557262 TRUE 0.175865942373687 0.0768428355751776 0.338156377529279 0.02422523092877 1.29224393077641 0.88100342904351
"151232" "TRINITY_DN214193_c6_g1" 0 0 0 0 0 0 0 0 0 0 0 0 0 0 0 0 0.65901117119815 0 0 0 0 0 0 0 0 0 0.195347598322219 0 0 0 TRUE 0 0 0.109835195199692 0.0325579330537032 0 0.925893669614486
"151233" "TRINITY_DN214194_c0_g1" 3.6575256825293 2.37517847958961 3.27634777302029 2.35924002552933 2.4350951516201 2.36204901208824 3.4154882710497 3.38556908753006 3.24807936808726 3.31484151284709 3.68605224160798 3.68032435684402 1.76426121821711 3.46610501923389 2.37128005402265 3.02909945730875 1.42007811597937 2.68167414179283 3.81342207575953 3.61247045754762 3.85996954822103 4.01587218186315 3.91188328940579 3.33313745630767 2.89277957831028 2.29689785770008 2.67604168737974 2.82680268428583 2.05484847699562 2.49159659441045 TRUE 2.74423935406281 3.45505913966102 2.45541633442577 2.53982781318033 3.75779250151746 0.255244758936971
"151234" "TRINITY_DN214195_c0_g1" 0 0 0 0 0 0 0 1.62947319678695 0 1.67536431274915 2.34879895961211 0.707524790899608 0.648925559453121 3.42559357765306 3.76924279514054 3.85369630179906 2.70043971814109 1.45101324294397 5.02719829441711 4.4451307535828 4.6746301311541 4.96222509735962 3.96633817321799 3.73031388629378 1.02715405150373 1.04753838876336 0.859969548221026 0 0 0 TRUE 0 1.0601935433413 2.64148519918847 0.489110331414686 4.46763938933756 0.765491979727249
"151235" "TRINITY_DN214195_c1_g2" 0 0 0 0.417920007811965 0 0.867896463992655 0.634128557525041 0.87263179113525 0 0 1.114367024952 0.82130203988953 0.495695162624069 0 0 0 0 0 0.385154896884344 0 0 0 0 0 0 0 0 0 0 0 TRUE 0.21430274530077 0.573738235583637 0.0826158604373448 0 0.0641924828140573 0.842649894082433
"151236" "TRINITY_DN214195_c2_g2" 1.68077442549246 1.69019357782485 2.10534284028622 1.63645061667898 2.4235781709818 1.67084033588156 3.42599632135108 3.24640808724638 2.21256933885081 3.24929363016074 3.39889757120247 3.24777564281437 2.65969626580899 1.48594198341242 1.89569039046369 1.88048962668782 2.87931367631089 2.04299446361841 2.47196778766152 2.61188056710276 2.70818723602071 2.34879895961211 2.46466826700344 2.54300087740243 2.57579637532908 1.82211827472934 2.36709144649059 1.34426039498542 0.643394453479892 2.52029651798988 TRUE 1.86786332785765 3.13015676527098 2.1406877343837 1.87882624383403 2.52475061580049 0.328138448590797
"151237" "TRINITY_DN214195_c3_g1" 0 0 0 1.5385381636298 0 0 0 0 0 0 0.11503324294624 0 0 0 0 0 0 0 0 0 0 0 0 0 0 0 0 0 0 0 TRUE 0.256423027271634 0.0191722071577067 0 0 0 0.981308029000261
"151238" "TRINITY_DN214196_c1_g1" 0 0 0 0 0 0 0 0 0 0 0.273814244587037 0 0 0 0 0 0.65901117119815 0 0 0.126972856257766 0 0 0 0 0 0 0 0 0 0.563646269484064 TRUE 0 0.0456357074311728 0.109835195199692 0.0939410449140106 0.0211621427096276 0.634136182936236
"151239" "TRINITY_DN214196_c2_g2" 0 0 0 0 0 0 0 0 1.70796645477598 0 0 0 0 0 0 0 0.124328135002202 0 0 0 0 0 0 0 0 0 0 0 0 0 TRUE 0 0.284661075795996 0.0207213558337003 0 0 0.981801730552942
"151240" "TRINITY_DN214196_c2_g3" 0 0 0 0 0 0 0 0 0 0 0 0 0 3.20132019771785 1.18523225423016 0.102993993323326 1.23327453899093 0.540027269257507 0 0 0 0 0 0 0 0 0 0 0 0 TRUE 0 0 1.0438080422533 0 0 1
"151241" "TRINITY_DN214196_c4_g1" 0 0 0 0 0.369606070031838 0 0 0 0 0 0 0 1.51853513898218 0 0 0 0 0 0 0 0 0 0 0 0 0 0 0 0 0 TRUE 0.061601011671973 0 0.253089189830363 0 0 0.939150886182395
"151242" "TRINITY_DN214197_c0_g1" 0 0 0 5.42680147161338 5.63209368538165 5.55136220398739 0 0 7.16957430377642 6.46015278588095 0 1.49262232857445 5.74144001988668 0 0 2.48284828306847 4.45285896471381 0 6.03287224946323 2.11169907219742 5.60789248534948 6.20331863484287 6.41628241357881 6.6122050366949 0 3.91159571855187 5.51642494534214 0 0 6.40905143853856 TRUE 2.7683762268304 2.5203915697053 2.11285787794483 2.63951201707209 5.49737831535445 0.543366987155167
"151243" "TRINITY_DN214197_c2_g1" 0 0 0 0 0.584962500721156 0 0.191562650700756 0 0 0 0.372952097911829 0 0 0 0 0 0 0.510961919277379 0 0 0 0 0.094911647025467 0 0 0 0 0 0 0 TRUE 0.0974937501201927 0.0940857914354308 0.0851603198795632 0 0.0158186078375778 0.499801990096567
"151244" "TRINITY_DN214197_c2_g3" 5.37375259938444 4.96472207016909 6.04382567297434 0 1.50385753257743 0 0.11503324294624 0 2.02112434003561 0 1.298071734934 5.61303063015169 0 5.18261285176927 4.11103131238874 0 2.89044669267991 0 1.14012422390907 0.964953052900799 1.77778790427355 1.52807116457874 0 4.47741829263492 1.36289064266586 6.79900957256603 6.34045545152022 5.47732114254403 6.13047789788222 5.24929363016074 TRUE 2.98102631251755 1.50787665801125 2.03068180947299 5.22657472288985 1.64805910638285 0.609321385447034
"151245" "TRINITY_DN214197_c3_g1" 0 0 0 0.572404647390332 1.12763327972587 0.189033824390017 0 0 0 0 0.461528559472877 0 0 0 0 0 0 0 0 0 0 0 0.0827025893302493 0 0 0 0 0 0 0 TRUE 0.314845291917704 0.0769214265788129 0 0 0.0137837648883749 0.92797637935547
"151246" "TRINITY_DN214198_c0_g1" 0 0 0 0 0 0 0 0 0 0 0 0 0 1.43616183931445 0 0 0 0 0 0 0 0 0 0 0 0 0 0.903038270112912 0.238786859587116 0 TRUE 0 0 0.239360306552408 0.190304188283338 0 0.801236688922699
"151247" "TRINITY_DN214198_c1_g1" 0 0 0 0.922197848396367 0.506906554580693 0 0 0 0 0 0 0 0 0 0 0 0 0.196607044094818 0 0 0 0 0 0.20163386116965 0 0 0 0 0 0 TRUE 0.238184067162843 0 0.0327678406824696 0 0.0336056435282751 0.930333832777566
"151248" "TRINITY_DN214198_c2_g2" 0 0 0 0 0 0 0 0.57918014812715 0 0 0 0.112366523072563 0 0 0 0 0 0 0.82130203988953 0.683471892855227 0 0.518031492602169 0 0 0 0 0 0 0 0 TRUE 0 0.115257778533286 0 0 0.337134237557821 0.914531241792434
"151249" "TRINITY_DN214198_c2_g4" 0 0 0 0 0 0 0 1.44784364436209 0 0 0 0.199122642013601 0 0 0 0 0 0 0 1.8395565437543 0.305678743242287 1.93922657772821 0 0.73638840070346 0 0 0 0 0 0 TRUE 0 0.274494381062614 0 0 0.803475044238042 0.914591503796199
"151250" "TRINITY_DN214199_c7_g1" 1.9214363308063 1.7158933705476 1.83915338738982 0 0.634128557525041 1.74200621086674 0 0 0 0 0.412510571249805 0 1.00288250853312 1.35445216057956 1.93659082982394 0 0.12565110166152 0 0.284514133244245 0.249748715083569 1.83551990138694 0 0.185232254230161 0.0157829972409275 3.16075887605024 4.47664090866952 4.65059225244541 3.48142811691058 3.87302570104647 2.99149917092633 TRUE 1.30876964285592 0.0687517618749674 0.73659610009969 3.77232417100809 0.428466333530973 0.831497524927578
"151251" "TRINITY_DN214199_c8_g1" 0 0 0 0 0 0 0 0 1.53903470297075 0 0 0 0 0 0 0 0 0 0 0 0.376290383337052 0 0 0 0 0 0 0 0 0 TRUE 0 0.256505783828459 0 0 0.0627150638895086 0.938875585032178
"151252" "TRINITY_DN214200_c11_g1" 0 0 0 0 0 0.485426827170242 0 0 0 0 0 0 0 0 0 1.70132725741294 0 0 0 0 0 0 0 0 0 0 0 0 0 0 TRUE 0.0809044711950403 0 0.283554542902157 0 0 0.92866939252058
"151253" "TRINITY_DN214200_c12_g1" 0 0 0 0 0 0 0 0 0 0 0 0 0 0 0 2.11835972595306 0 0 0 0.126972856257766 0 0 0 0 0 0 0 0 0 0 TRUE 0 0 0.35305995432551 0 0.0211621427096276 0.985015191860221
"151254" "TRINITY_DN214200_c22_g1" 0 0 0 0 0 0 0.0143552929770701 0 0 0 0.43189034828618 0.788268082866837 1.15445359267987 0 0 0 1.78534129870518 0 0.562669826102702 0 0 0.789103217501381 0 0 0.11503324294624 0.446785562143122 1.12498976997866 0 0 0 TRUE 0 0.205752287355015 0.489965815230842 0.281134762511338 0.225295507267347 0.636616201072027
"151255" "TRINITY_DN214200_c3_g1" 0 0 0 0.784922701562861 0.549915553621955 0 0 0 0 0 0 0 0 0 0 0.825378603892931 0 0.423309237242387 0 0 0 0 0 0 0 0 0 0 0 0 TRUE 0.222473042530803 0 0.20811464018922 0 0 0.766134991208648
"151256" "TRINITY_DN214200_c7_g1" 0 0.793271654498083 0 0.155749232677945 1.46988597627446 1.39835037034596 0 1.70354371973382 0 0 0.296310560708092 1.16607267594671 0 0 0 0 0 0.0989584800881688 0 0.685267406516842 0 0 0 0 0 0 0.22650852980868 0 0.496717987935177 0.965691949224705 TRUE 0.636209538966076 0.527654492731436 0.0164930800146948 0.281486411161427 0.114211234419474 0.630685662205567
"151257" "TRINITY_DN214200_c8_g1" 1.55336050333533 0.230203013366421 0.560714954474479 3.44546186717836 1.65764000520782 1.94860084749336 0 0 0 0.892196710465485 0 0 1.96162332828694 0 0 4.18855917558136 0 0.65901117119815 2.57942154276352 1.30684550031428 0.20163386116965 0.364012053558615 0.769771739249448 0 1.32019582126613 0.807354922057604 2.04509343834495 0 1.21350281998392 2.62900683342718 TRUE 1.56599686517596 0.148699451744248 1.13486561251108 1.33585897251329 0.870280782842586 0.442894028523632
"151258" "TRINITY_DN214200_c8_g2" 4.07852444538908 3.94476476126964 3.69476878347516 5.15728629541772 5.31723170022261 3.22804904788446 2.70442935207648 2.93243918655347 1.21723071622067 0.340277404766254 4.63267537035077 2.72224741775185 2.30188025283903 1.43456151187261 3.76245512676321 5.120020095616 2.93772102576179 4.85703547136089 6.88823182330932 5.71652454878048 4.23955079661364 6.02389847701694 5.91926856571368 3.99693101108129 4.86918048389952 5.14269933438228 5.3900485474166 5.09605096664489 6.04821438460804 5.02121319508696 TRUE 4.23677083894311 2.42488324128658 3.40227891403559 5.26123448533972 5.46406753708589 0.298820550094342
"151259" "TRINITY_DN214200_c9_g1" 5.50512874161279 7.71067558668817 4.17903325757269 8.67654598379206 7.6844260377166 7.79069385501522 3.22002033044637 5.75317662732212 2.94166975365654 4.22365422753748 5.11923165828526 4.93555403851745 2.65306001710456 4.32394645542167 0 10.7512285396529 6.04008145371811 7.10936055940423 4.65053481231478 6.80184413558974 3.18776774704603 6.30624400903441 5.52803989917752 3.89733724749631 4.15534447015786 7.17806723490864 6.4630992673481 6.16327731957012 5.76963952140205 7.23499940274941 TRUE 6.92441724373292 4.36555110596087 5.14627950421691 6.16073786935603 5.06196130844313 0.251398021734496
"151260" "TRINITY_DN214200_c9_g2" 6.35032043538701 4.36562255611334 0 4.09017594979021 6.03425974222474 2.83592407425437 3.45246365164355 2.76723103702388 0 0 2.05415387176271 0 3.01364091066939 5.44430263696731 0 3.80240004011484 1.32941067121857 4.09600878566277 7.07592833398724 6.74717253703546 0 4.36015354620141 2.57458595908148 0 5.72721254372062 5.37204664802904 1.75702324650746 2.84779651832754 1.51247974691963 1.71061360238268 TRUE 3.94605045962828 1.37897476007169 2.94762717410548 3.15452871764783 3.4596400627176 0.306853091054161
"151261" "TRINITY_DN214200_c9_g3" 4.97425396272813 4.81347338344098 3.49786780029341 5.13955135239879 5.10458827072853 5.64443315240625 0 2.89277957831028 0 1.47612241988015 0.991317756900199 1.72595923450919 0 4.2821432287815 0 8.32839668248066 1.69421160776789 3.95698592461258 0.944108799107955 5.260590274731 0 3.62573806190865 2.90245953304255 1.63830557680709 0 5.40650265681287 2.46466826700344 5.25746327575538 4.23135560194006 5.11048852987025 TRUE 4.86236132033268 1.18102983159997 3.04362290727377 3.745079721897 2.39520037426621 0.467083369982479
"151262" "TRINITY_DN214201_c2_g1" 0 0.206643223983395 0 0 0 1.50842865253186 0 0 0 0 0 0 0 0 0.508935661864395 0 0 1.26363540356833 0 0 0.138814468902282 0 0 0 0 0 0 0 0 0 TRUE 0.285845312752542 0 0.295428510905454 0 0.023135744817047 0.738531449941478
"151263" "TRINITY_DN214201_c3_g1" 0 0 0 0 0.635057829725214 0 0 0 0 0 0 0 0 0.430820496519772 0 0 0 0 0 0 0 0 0 0 0 0 0 0 0 0 TRUE 0.105842971620869 0 0.0718034160866286 0 0 0.830401076738875
"151264" "TRINITY_DN214201_c4_g1" 1.49159659441045 0 0.00575926928868495 0.989865622866287 3.24838302943144 2.34596403034287 0.178873958169795 0 0 0 0 0.565597175854225 2.53106949272595 0 0.776525151421912 0 0 3.2149019101607 0 0 0 0 0 0 0 0 0 0 0.277389698810864 0.333423733725192 TRUE 1.34692809105662 0.124078522337337 1.08708275905143 0.101802238756009 0 0.756304080213593
"151265" "TRINITY_DN214201_c4_g2" 0 0 0 0 0 2.36793014143188 0 0 0 0 0 0 0 0 0 0 0 1.86274892579353 0 0 0 0 0 0 0 0 0 0 0 0 TRUE 0.394655023571981 0 0.310458154298922 0 0 0.803335738964502
"151266" "TRINITY_DN214201_c5_g1" 2.39807669206745 1.91571210014802 2.07107616201096 2.00396196615242 2.05797006863733 1.8611613657534 1.42169458118029 1.80611779603563 1.84317989025717 1.63691458035588 2.26753579806873 1.37795663381011 2.36064520246022 2.35614381022528 2.48465374773357 2.07860983469637 2.51525829027167 1.8611613657534 1.1479578813871 1.57191946324556 2.23542072263744 2.05797006863733 2.3595211704276 2.47819525793917 1.59598097896562 1.95382395394117 1.10500752476097 2.14600345113892 2.66516534217078 1.79368783654075 TRUE 2.0513263924616 1.72556654661797 2.27607870852341 1.87661151458637 1.9751640940457 0.162082080120522
"151267" "TRINITY_DN214201_c5_g2" 0 0.278579550458423 0.404903122145131 0 0 0 0 0 0 0 0 0 0 0.273814244587037 0 0.356143810225275 0 0 0 0 0 0 0 0 0 0.306845500314283 0 0 0.0840642647884745 0 TRUE 0.113913778767259 0 0.104993009135385 0.0651516275171262 0 0.626593379453816
"151268" "TRINITY_DN214201_c5_g3" 1.7583031771319 0.778208576398088 1.76085963682191 1.52155333054509 1.2606279081267 1.25217341320203 0.718087583960517 0.243669080966863 0 0.353887836284907 1.41413553298445 0.283329168051641 1.67671874411843 0.585923976958601 0.614474282837701 0.929033478645856 0.455228571117139 1.60833615034766 0.147957881387101 0.55581615506164 1.03351110236132 0 1.13158948432814 0.916094422938358 0.938850337006064 1.59263642860658 0.318461465167583 0.859174455866435 1.19093085956261 0.971589535530062 TRUE 1.38862100703762 0.502184867041397 0.978285867337565 0.978607180289889 0.630828174346093 0.443709609505563
"151269" "TRINITY_DN214201_c7_g1" 0 0 0 0 0.124328135002202 0 0 0 1.7311832415722 0 0 0.345964030342872 0 0 0.584000383285773 0.725959234509188 0 0.496717987935177 0 0 0 0 1.35219353774503 0 0 0.352758525040637 0 0 1.67671874411843 0 TRUE 0.0207213558337003 0.346191211985845 0.301112934288356 0.338246211526512 0.225365589624172 0.360580178946784
"151270" "TRINITY_DN214202_c0_g1" 2.20100646605609 2.89297381527333 2.31846146516758 1.41088377719558 1.43242497680476 2.79472776669526 0 0 0 0 0 0.960511710119024 1.52556778890135 0 1.90188056371866 1.7723079749584 1.58688481285218 2.47534433714261 0.169925001442312 1.64108355271207 0.512985334813676 1.25096157353322 1.05311133645956 0 0.855989697308481 0 0.120351940365222 2.89956236015469 2.59645813955899 0.00863030514344006 TRUE 2.17507971119877 0.160085285019837 1.5436642462622 1.08016540708847 0.771344466493473 0.591364469706659
"151271" "TRINITY_DN214202_c2_g1" 4.92936494218342 5.12985997957649 4.34936527759421 4.00243249603972 4.95772891164632 4.89034940719884 4.03192446379876 4.8061693641389 4.09381367340273 4.46767075516497 4.19927972133662 4.30019695596117 3.77220238744118 6.66621690028703 4.8109571587378 4.45200231611571 4.41156183099426 5.97656985122546 4.22681676504987 5.51330123729603 3.95800743316478 5.27690604113032 4.86997008235441 4.88845102790457 4.48458930574401 5.09127669436522 4.82837770676156 5.00252250976871 4.72971590051172 4.75750335357129 TRUE 4.70985016903983 4.31650915563386 5.01491840746691 4.81566424512042 4.78890876448333 0.0712245533976623
"151272" "TRINITY_DN214202_c2_g2" 0 0 0 0.654435540845399 1.09491164702547 0 0 0 0 1.29631056070809 0.946356571633634 0.903038270112912 0 0 0 0 0 0 0 1.34766565630097 0 0.986228880227399 0 0 0 0 0 0.729444006833663 1.23081784186108 1.68167414179283 TRUE 0.291557864645144 0.52428423374244 0 0.60698933174793 0.388982422754728 0.503770306113613
"151273" "TRINITY_DN214202_c2_g3" 0.5489297694764 1.61729848284085 0.367371065648529 2.49518347790833 2.55434326566276 2.65969626580899 2.13881446890228 3.16398169664856 2.36876834909033 2.68929916053589 2.99855658313033 2.57990421089813 2.23112515787905 1.43349363984688 2.00180224263399 2.61188056710276 2.71127463104986 4.1031618949867 1.44731470025318 1.92371967874939 0 2.45811948117451 2.18935017019567 2.66197756774053 3.05137210172103 2.1740867785504 2.51525829027167 1.73161772284062 1.69510298564048 2.33656904176912 TRUE 1.70713705455764 2.65655407820092 2.51545635558321 2.25066782013222 1.78008026635221 0.223303831422978
"151274" "TRINITY_DN214203_c0_g1" 3.82476785314329 3.47157767678234 3.94110631094643 3.46910452186831 3.73411345404407 3.31614574229336 3.34255474547732 3.6089274915212 3.21598915414672 4.03764578410975 3.37281283491246 4.09828479572342 3.96624587322494 3.52105073690096 3.33385304336707 2.56535345678263 2.9667995846272 2.8365301213294 3.60573136581573 2.60833615034766 3.47040671081933 3.66368617996608 2.91876784932515 1.53406160242112 6.32993084897003 6.63171546434532 6.4619868592787 6.12676641190887 5.97981957810408 6.47830853042703 TRUE 3.62613592651297 3.61270246764848 3.19830546937203 6.33475461550567 2.96683164311584 0.471014414913554
"151275" "TRINITY_DN214203_c0_g4" 0 0 0 0 0 0 0 0 0 0 0 0.767231037023876 0 0 0 0 0 0 1.45522857111714 2.151858816727 2.09895848008817 2.49518347790833 1.81188199621867 2.46571331959596 0.955312803444705 0 0 1.02290040211008 0 0 TRUE 0 0.127871839503979 0 0.329702200925797 2.07980411027588 0.944997940170303
"151276" "TRINITY_DN214204_c10_g1" 0 0 0 0 0 0 0 0 0.0257375614136083 0 0 0 0 0 0 0 0 0 0 0 0 0 0 0 0 0 0 0 0 0.0229004021100788 TRUE 0 0.00428959356893471 0 0.00381673368501314 0 0.777558548165614
"151277" "TRINITY_DN214204_c5_g1" 0 0 0 0 0 0 2.21319172671244 0.417920007811965 1.50944249308018 0.418999465431266 0.0922074380970889 0.61541629726287 0 0 0 0 0 0 0.836732080459136 1.01292617444427 2.41440618208775 2.11136523092765 0 0.610700062134764 3.19880843205028 3.77620929043742 1.76341157447001 1.81023743059073 2.12068370880198 3.27887686010211 TRUE 0 0.877862904732634 0 2.65803788274209 1.16435495500893 0.807920546110241
"151278" "TRINITY_DN214205_c0_g2" 0 0 0.382943869568991 0 0 0 0 1.54002726925751 0.232660756790275 0 0.860764202628828 0.24731993497982 0 0 0 0 0 0 1.26303440583379 1.11036324336042 2.28569812595813 0.955312803444705 2.21598915414672 0 0.534061602421118 0 0 0.0214797274104514 0 0 TRUE 0.0638239782614984 0.480128693942738 0 0.0925902216385949 1.30506628879063 0.878063110795563
"151279" "TRINITY_DN214205_c1_g3" 0 1.07929276727285 0 0 0 0 0 0 0 0.0243196791954129 0.859174455866435 0 0 0 0 0 0 0.898401859992193 0 0 0.43189034828618 0 1.02998286621571 0 0 0 0 0 0 0 TRUE 0.179882127878809 0.147249022510308 0.149733643332032 0 0.243645535750316 0.510698203178004
"151280" "TRINITY_DN214206_c0_g1" 3.89985233939406 0.667210912480871 1.52205574916096 1.09220743809709 0.0143552929770701 1.35670725293538 0 0 0 0 0 0 1.33913738491959 2.70332222667421 2.38072944850355 1.76256143004889 2.22094900446678 0.760433874670112 0 0.611644543373662 2.01256867350306 1.2606279081267 0 1.6667565918848 0 0.14535138557262 0 2.18808437056115 1.05311133645956 0.517023672064581 TRUE 1.42539816417424 0 1.86118889488052 0.650595127442986 0.925266286148037 0.596862577191832
"151281" "TRINITY_DN214206_c4_g1" 4.90929308582382 1.69064057861569 5.66362925881475 5.41916805774923 3.03298241669943 2.05172011644733 2.73833550385093 2.81946382128337 3.4218292048953 4.32991291492804 1.93054811924785 2.98167002210513 3.30114862594527 5.22075558000366 4.22179976415851 4.71655198504929 2.69977370518433 3.58820491820984 1.20163386116965 1.16864203555884 0.644317778337577 2.06729452146853 2.1525079483649 1.68616432606136 2.97874477453668 0.74416109557041 0 5.34879895961211 5.69465736554709 1.15962918582123 TRUE 3.79457225235838 3.03695993105177 3.95803909642515 2.65433189684792 1.48676007849348 0.306940640842717
"151282" "TRINITY_DN214206_c5_g1" 0 0 0 0 0 0 0 0 0 0 0 0 1.69955163252309 3.92314918047231 3.85738389432265 1.35275852504064 2.35247605905033 0.440420720756767 0 0 0 0 0 0 0 0 0 0 0 0 TRUE 0 0 2.2709566686943 0 0 1
"151283" "TRINITY_DN214206_c7_g1" 0 0 0 0 0 0 0 0 2.58111017522555 0 0 1.10969486482593 0 0 0 0 1.17504548611091 0 0 0.0200576523412535 0 0 0.0285691521967709 0 0 0 0 0 0 0.792438930064638 TRUE 0 0.615134173341913 0.195840914351819 0.132073155010773 0.00810446742300407 0.863436892572531
"151284" "TRINITY_DN214206_c7_g3" 0 0 0 0 0 0 0 0 0 0 0 0 0 0 0 0 0.12565110166152 0.84799690655495 0 0 0 0 0 0 0 0 0 0 0 0 TRUE 0 0 0.162274668036078 0 0 1
"151285" "TRINITY_DN214206_c8_g1" 0 0 0 0 0 0 0 0 0 0 0 0 0 0.991317756900199 0.451013242943973 0 0 0 0 0 0 0 0 0 0.51500591643373 0 0 0 0 0 TRUE 0 0 0.240388499974029 0.0858343194056216 0 0.910733750351103
"151286" "TRINITY_DN214206_c9_g1" 0 0 0 0 0 0.58880456701555 0 0 0.985500430304885 0 0 0 0 0 0 0 0 0 0 0 0 0 0 0 0 0 0 0 0 0 TRUE 0.0981340945025917 0.164250071717481 0 0 0 0.850633102505751
"151287" "TRINITY_DN214207_c10_g1" 0 0 0 0 0 0 0 0 0 0 0 0 0 0 0 0 0 0 0 0 2.43349363984688 0 1.20476675065461 0 0 0 1.93734439215023 0 2.46936505370484 0 TRUE 0 0 0 0.734451574309179 0.606376731750249 0.793595400649592
"151288" "TRINITY_DN214207_c15_g1" 2.42921422983958 0.483364360713349 0 0 0 0.0867837661420667 0 1.97452931248388 0 0 0 1.5786972376487 0 3.13635546874861 0 0 0 0.584000383285773 0 3.92675853198647 4.08771741203138 0 0 2.71940251193326 0 4.58772501964711 3.95921373878461 0 0 4.57525181368661 TRUE 0.499893726115833 0.592204425022098 0.620059308672397 2.18703176201972 1.78897974265852 0.599784367187751
"151289" "TRINITY_DN214207_c2_g1" 0 0 0 0 0 0 0 0 0 0 0 0 2.32854927500974 0 0 0 0 0 0.794935662803536 0 0 0 0 0 0 0 0 0 0 0 TRUE 0 0 0.388091545834957 0 0.132489277133923 0.91465333466046
"151290" "TRINITY_DN214207_c5_g1" 0 0 0 0 0 0 2.18237448827581 0 0 0 0 0 0 0 0 0 0 0 2.39889757120247 0 0 0 0 0 0 0 0 0 0 0 TRUE 0 0.363729081379301 0 0 0.399816261867079 0.772564852864699
"151291" "TRINITY_DN214207_c5_g2" 0 0 0 0 0 0 0 0 0 0 0 0 2.82068956055921 0.323081789503733 0 0 0 0 0 0 0 0 0 0 0 0 0 0 0 0 TRUE 0 0 0.523961891677158 0 0 1
"151292" "TRINITY_DN214207_c6_g1" 1.76595900604575 0 1.51399597936701 0 0 0.0976107966264223 0 0 1.62573806190865 0 0 0.316145742293356 0 0 0 0 0 0 0.26663664251399 0 0 0 0 0.12300395405482 0 0 0 0 0 0 TRUE 0.562927630339865 0.323647300700334 0 0 0.0649400994281349 0.827425685299076
"151293" "TRINITY_DN214207_c7_g1" 0 0 0 0 0 0 0 0 0 0 0 0.0894981508391026 1.08133962745194 0 0 0 0.134878054343112 0 0 0 0 0 0 0 0 0 0 0 0 0.513995979367013 TRUE 0 0.0149163584731838 0.202702946965842 0.0856659965611688 0 0.875948578276834
"151294" "TRINITY_DN214207_c7_g2" 0 0 0 0 0 0 1.6617495998107 1.57143411587651 0.50182126542091 1.14730669878029 0 0.714575238851626 3.75339059766599 2.36008329591333 2.86750115092239 1.59693514238723 2.76998326260455 1.52957110757389 0 0 0 0 0 0 0.36513259345253 1.34198574722862 2.13553486976119 0 3.49607880709938 2.51853513898218 TRUE 0 0.932814486456674 2.4795774261779 1.64287785942065 0 0.740309344781423
"151295" "TRINITY_DN214207_c7_g3" 0 0 0 0 0 0 0 0 0 0 0 0 3.49351924811896 0.448900951145128 0 1.21163525332715 0 0 0 0 0 0 0 0 0 0 0 0 0 0 TRUE 0 0 0.85900924209854 0 0 1
"151296" "TRINITY_DN214207_c7_g5" 0 0 0 0 0 0 0 0.670840335881562 0 0.559736524432983 0 0.799916202989014 1.89180800103544 1.47248777146274 0 0 1.50283975825593 0 0.677169938818245 0.153156788061421 1.40163046658474 0.624802765252947 0 0 0.43722773891291 0 1.93092653106403 2.59884157813329 0 1.17376706773671 TRUE 0 0.338415510550593 0.811189255125686 1.02346048597449 0.476126659786226 0.602883685364129
"151297" "TRINITY_DN214207_c8_g1" 4.45397843053419 4.68980233848933 3.31004922535138 5.09765293079622 4.44413695658759 5.00153204972358 4.96157702795989 4.63122071794488 3.25746327575538 4.14820199910802 4.53723393418354 4.78466101665875 4.86011857926717 4.13684760419288 3.90804429022489 4.7983616304013 3.99494171017697 4.38825843212235 5.01288149167103 4.47806579277635 1.82089374922857 4.28555017999677 3.23695175858808 2.23296768053165 5.12490708219868 5.65952502265373 5.82068956055921 5.44048716612424 5.27045418940571 5.26637428321506 TRUE 4.49952532191372 4.38672632860174 4.34776204106426 5.43040621735944 3.51121844213207 0.22909854882577
"151298" "TRINITY_DN214207_c9_g1" 1.30684550031428 0 0 0 0 0 0.248534836138679 0 0 0 0 0 3.07587486697513 0 0 0 0 0 0 0 0 0 0 0 1.68929916053589 0 0 0 0 0 TRUE 0.217807583385714 0.0414224726897798 0.512645811162521 0.281549860089315 0 0.736279949826134
"151299" "TRINITY_DN214208_c1_g1" 0.427606172781899 0 0 2.50766780429014 1.15769051358205 0.985500430304885 1.55973652443298 2.42142529605755 3.38694886483577 3.58159227883601 2.98677497639475 3.88176249219043 0.583037623796664 0 0 0 0.757876659747896 0 3.29821840245213 4.92467000816975 4.05102400302447 5.02431967919541 4.84267719153754 6.17897352235786 2.71567376554819 3.02538322147792 2.94710505156787 3.74534491164144 3.34426039498542 3.29425313644451 TRUE 0.84641082015983 2.96970673879125 0.223485713924093 3.17867008027756 4.71998046778953 0.617674617383893
"151300" "TRINITY_DN214208_c1_g3" 0 0 0 0 0 0 0.137503523749935 0 0 0 0 0 0 0 0 0 0 0 0.533064921869638 0 0 0 0 0 0 0 0 0 0 0 TRUE 0 0.0229172539583225 0 0 0.0888441536449396 0.935512768656928
"151301" "TRINITY_DN214208_c1_g4" 0 3.6716330565959 0 3.27276973243651 2.24092486469656 2.18681745935711 0 2.15445359267987 0 1.55777767139493 0 2.27142567609293 0 0.774839759827326 0 2.49901669699333 0 2.43669488755288 0 0.479230561206336 0 0.718964335759539 0 2.51853513898218 0 0.984771612385425 0.0313951962755343 0 0 0.956800118051577 TRUE 1.89535751884768 0.997276156694622 0.951758557395589 0.328827821118756 0.619455005991343 0.617840234310808
"151302" "TRINITY_DN214208_c2_g2" 2.76786663217663 2.68840418839746 1.20351441113076 3.06970216663007 2.10097764772482 2.15769051358205 1.66902676550963 2.69443450387353 2.02680005934372 1.90689059560852 1.51450103627429 1.5053828490623 3.50716034911752 2.94934816428856 2.89200236884185 2.36513259345253 2.90014226035982 2.11503324294624 1.72595923450919 2.86710572950265 1.19660704409482 1.96938076494161 1.2654368960491 0.273814244587037 2.41142624572647 2.54126701758583 1.64616265715789 2.51803149260217 1.66357233541752 2.09659920721425 TRUE 2.3313592599403 1.88617263494533 2.78813649650109 2.14617649261735 1.5497173189474 0.290437742522544
"151303" "TRINITY_DN214208_c3_g1" 0 0 0 0 0 0 0 1.0447438212244 0 0 0 1.82415684372883 0 0.851998837112446 0 2.16188768237689 0 1.12234140752612 0 0 0 0.0935601761623378 0 0 0 1.09693648250296 0 0 0 1.43776039353993 TRUE 0 0.478150110825538 0.689371321169243 0.422449479340481 0.015593362693723 0.667743302946739
"151304" "TRINITY_DN214209_c0_g1" 0 0 2.31063095723059 0 3.4276061727819 3.62117275268344 3.137667457054 0 0 2.68054940871888 4.24853483613868 2.82273014794452 0 0 0 0 5.50382573799575 0 2.78555055173926 0 0 3.3704433048213 4.49313492230551 3.92019800677058 2.10869171607241 0 0 0 0 1.21350281998392 TRUE 1.55990164711599 2.14824697497601 0.917304289665958 0.553699089342722 2.42822113093944 0.466775087417908
"151305" "TRINITY_DN214209_c1_g1" 2.11669744320102 1.36569253719753 0.889862881365179 1.15704371014558 1.28154989336664 1.2654368960491 0.659924558402378 0 1.59263642860658 0.87263179113525 0 1.45364926604329 1.62807365419614 2.50029217673417 1.07792657868507 2.51878689625372 0 1.52205574916096 1.34084707705041 2.66152159585276 1.71369581484336 0.998556583130331 0 0 0.197865391353738 1.40108430150501 1.62058641045188 1.95419631038688 1.30275771563804 0.374065718222538 TRUE 1.34604722688751 0.763140340697916 1.54118917583834 1.14175930792635 1.11910351181281 0.29112362456292
"151306" "TRINITY_DN214209_c2_g1" 1.57966289701601 0 1.36120689023873 0 0.186500557644495 0 0 0.26663664251399 0 0 0 0 0 0.112366523072563 0.364012053558615 0 0 0 0 0 0 0 0 0 0.761285273361619 0.600269753509005 0 1.33628338786443 0 0 TRUE 0.521228390816539 0.0444394404189983 0.0793964294385296 0.449639735789176 0 0.724940344889734
"151307" "TRINITY_DN214209_c3_g1" 1.20351441113076 0.702214251010441 0.434027674663597 0.920674411041618 0.938097561074093 0.996388746447621 0.0496307677246004 0 0 0 0 0.12300395405482 0.751892138404309 0 0 0.510961919277379 0 0 0 0 0 0.222804561045261 0 0 0.2904244038653 0.345964030342872 0.478195257939166 0.205392512989685 0.0840642647884745 0.0328061450832415 TRUE 0.865819509228022 0.0287724536299034 0.210475676280281 0.23947443583479 0.0371340935075435 0.851049597013452
"151308" "TRINITY_DN214209_c3_g2" 0 0 0 0 0 0 1.08133962745194 0 0 0 0 0 0 0 0 0 0 0 1.40544784370754 0 0 0 0 0 0 0 0 0 0 0 TRUE 0 0.18022327124199 0 0 0.234241307284589 0.807652124500154
"151309" "TRINITY_DN214209_c3_g3" 2.022545364569 0.645240512645265 0.909197062991687 0.673556423990145 0.0935601761623378 0.705756782049797 0.0285691521967709 0 0 0 0.252173413202027 0 0.359521170427595 1.68347189285523 0.992043276171657 1.23266075679027 0 0 0.326537348139952 0 0.323081789503733 0 0 0 0 0 0 0.849599011151452 0 0 TRUE 0.841642720401372 0.0467904275664663 0.711282849374126 0.141599835191909 0.108269856273947 0.700602481321953
"151310" "TRINITY_DN214209_c3_g4" 1.00072116724365 0 0.177598929327733 0 0.0579700686373299 0.349365277594213 0 0 0 0 0 0 0.590721770009841 0 0 0.566571640626761 0 0 0 1.11769504266975 0 0 0 0 0 1.28332916805164 0 0 1.07313470463022 0 TRUE 0.264275907133822 0 0.1928822351061 0.392743978780309 0.186282507111626 0.590419787370266
"151311" "TRINITY_DN214209_c4_g1" 0 1.09085343045111 0 0 0 0 0 0.972325041557152 0 0 0 0 0 0 0 0 0 0 0 0 0 0 0 0 0 1.68257329734758 0 0 0 0 TRUE 0.181808905075186 0.162054173592859 0 0.280428882891263 0 0.693448945840773
"151312" "TRINITY_DN214210_c2_g1" 0.929790997718597 0 0 0 0 0.549915553621955 0 0 1.41359408240918 0.655351828612554 0 0 0 1.28392177230762 1.38349694415537 0 0 0 2.40898352943074 0 2.27649666564036 0 0 0.0745054363636298 0 0 0 0 0 0 TRUE 0.246617758556759 0.344824318503622 0.444569786077164 0 0.793330938572454 0.673524687880641
"151313" "TRINITY_DN214210_c4_g1" 0 3.10567807789454 0 3.57009856808917 1.67446065156026 0 0 0 0 1.7497487788645 0 0 0 0 0.532067552289031 3.10818988000466 0 0 0.27500704749987 0 0 0.462575888042204 0 0 0 0 0 1.10701824988212 0 0 TRUE 1.39170621625733 0.291624796477416 0.606709572048949 0.18450304164702 0.122930489257012 0.783401143620485
"151314" "TRINITY_DN214210_c5_g1" 0 0 0 0 0 0 0 0 0 0 0 0.0313951962755343 0 0 0 0 0 0.898401859992193 0.647084212628954 0 0 0 0 0 0 0.116364756691785 0 0 0 0 TRUE 0 0.00523253271258905 0.149733643332032 0.0193941261152974 0.107847368771492 0.778817197238667
"151315" "TRINITY_DN214210_c6_g1" 0 0 1.5089356618644 1.03703073094497 2.20100646605609 1.47923056120634 2.92295896423617 2.78492270156286 2.91953077638729 1.66448284036468 3.05119806287156 2.60264690850537 0.799087306074004 0 0.62760683812965 0 1.84879818124419 0 2.02361021518265 2.2144356975081 1.00216242115062 1.30275771563804 2.71764900817332 2.2066432239834 2.70088355602827 2.13815914522947 3.30888505741176 2.46832264394787 4.17024556472346 3.29292895549713 TRUE 1.03770057001197 2.65762337565466 0.54591538757464 3.01323748713966 1.91120971360602 0.489548278794352
"151316" "TRINITY_DN214210_c7_g1" 0 0.607862902831235 0 0 2.28599397237378 0.318461465167583 2.65420637794429 0.32883646422954 0.449957483628003 0.507921464957328 0.718087583960517 2.32250505751888 1.32481060342048 0 0 3.08542465625268 0 2.09659920721425 3.51740168727463 1.54547421084018 0 1.73941609340103 1.30158764660319 0.697773819555186 0.244887059123534 0 2.2317395935957 0 0 0.696884090855455 TRUE 0.5353863900621 1.16358573870643 1.0844724111479 0.528918457262448 1.4669422429457 0.435498736724721
"151317" "TRINITY_DN214211_c0_g1" 0 0 0 0 0 0 0 0 0 0 0 0 0 0 0 0 0 0 0 0 0 0 0 0 0 0 0 0 0.326537348139952 0.782408564927373 TRUE 0 0 0 0.184824318844554 0 1
"151318" "TRINITY_DN214211_c2_g1" 3.12581638722519 3.01899017538475 2.77989003934005 1.88557436437143 2.33428222529524 2.34084707705041 2.58472203150802 2.6724253419715 1.41521782488884 0.718087583960517 2.05866283937856 2.43802664712394 2.48336436071335 2.2585189247113 2.18586654531133 2.28924428515664 0.986228880227399 2.23143240844797 2.40354041774525 2.38183708390605 2.12928301694497 2.44095219802964 2.40381306161659 1.48181557361786 2.16382072649042 2.1833277060448 2.69175747504129 2.48284828306847 2.25187054870194 2.47897180503294 TRUE 2.58090004477784 1.98119037813856 2.072442567428 2.37543275739664 2.20687355864339 0.163476005291213
"151319" "TRINITY_DN214211_c2_g2" 0 0 0 0 0 1.46832264394787 0 0 0 0 0 0 0 0 0 0 0 0 0 0 0 0 0 0 0 0.314986485468515 0 0 0 0 TRUE 0.244720440657978 0 0 0.0524977475780859 0 0.9463696744774
"151320" "TRINITY_DN214211_c4_g1" 0 0.72159139877538 0 0 0 0 0 0 0 0 0 0 0 2.34141652447872 0 0 0 0 0 0 0 0 0 0 0 0 0 0 0 0 TRUE 0.12026523312923 0 0.39023608741312 0 0 0.922953542093922
"151321" "TRINITY_DN214212_c4_g1" 0 4.14265849549246 0 1.52054796810658 4.25806659831133 4.68229237143083 4.0453555955959 3.53306492186964 4.89219671046548 4.81746977115128 4.1129502893909 3.54757321550631 4.35191096110308 0 0 3.10835717809042 4.0995476959595 2.53729606709084 4.04841058215241 1.99891757275836 4.79727243202997 4.51551061996901 4.41636687110644 0 0 3.42034765265291 1.59167941693574 0 0 5.31034012061215 TRUE 2.43392757222353 4.15810175066325 2.34951865037397 1.72039453170013 3.29607967966937 0.410793613191173
"151322" "TRINITY_DN214213_c1_g1" 0 0 0.180147861158429 0 0.0398402645317911 0.190298791626595 1.1243281350022 0 0 0 0 0 1.45733162548501 0 0 1.54201035553661 0 1.3138262963904 1.70796645477598 0 0 0 0.604071323668861 0 0.938850337006064 0.0731347046302154 0.566571640626761 0 0 0 TRUE 0.0683811528861357 0.187388022500367 0.71886137956867 0.263092780377173 0.385339629740806 0.685543829727291
"151323" "TRINITY_DN214213_c3_g1" 0 0 0 0 0 0.606915941825205 0 0 0 0 0 0 0 0 0 0.351628329102782 0 0 0 0 0 0 0 0 0 0 0 0 0 0 TRUE 0.101152656970868 0 0.0586047215171304 0 0 0.855157730720784
"151324" "TRINITY_DN214213_c5_g1" 0 0 0 1.23817541857738 0 0 0 0 0 0 0 0.149259365499623 0 0 0 0 0.0426443374084937 0 0 0 0 0 0 0 1.74803179557241 2.720059526764 2.37239496523802 3.20507966574984 3.12383170956602 2.36765063062196 TRUE 0.206362569762896 0.0248765609166038 0.00710738956808229 2.58950804891871 0 0.976989208399342
"151325" "TRINITY_DN214213_c6_g1" 0 0.782408564927373 1.92865456990017 2.36429227013537 0.094911647025467 2.23020301336642 0 0.674460651560259 0.974529312483882 0.621993231666123 0 1.14208662961753 0 0 0 1.70664105730941 0 1.40053792958373 0 0.0496307677246004 0 0 0 0.150559676575381 0 0 0 0 0 0 TRUE 1.23341167755913 0.568844970887965 0.517863164482189 0 0.033365074049997 0.772972554541415
"151326" "TRINITY_DN214213_c9_g1" 0 0 0 0 0 0 0 0 0 0 0 0 0 0 0 0 0.416839741912829 0 0 0 0 0 0 0 0 0 0 0 0.805705184838511 0 TRUE 0 0 0.0694732903188049 0.134284197473085 0 0.87065996664885
"151327" "TRINITY_DN214214_c0_g1" 0 0 0 0 0 0 3.99367436175058 0 0.407080775450501 2.98641093525204 2.89569039046369 3.36820959809927 4.07047520004052 0.0172092900322231 2.10165007609443 0.351628329102782 3.04910795741234 1.50283975825593 3.10013667128545 1.7172102990196 3.12829340100982 2.17855530658575 4.59747158212024 3.03139519627553 2.00683657739666 1.1788739581698 1.86393845042397 2.00144197417391 0.856786546288081 1.84799690655495 TRUE 0 2.27517767683602 1.84881843515637 1.62597906883456 2.95884374271606 0.514170425949161
"151328" "TRINITY_DN214215_c0_g1" 4.60987313353188 3.41967371652588 4.33642622188672 4.46034940530761 3.70221425101044 3.82781902461732 3.55667464663168 3.55679724659274 3.98795747610041 4.0880567698785 3.25323293853803 3.63261721240664 4.07613149056376 4.03817276391869 4.08244713204036 4.53412387209939 3.61364951534525 4.24077225507661 3.15930625464117 4.05987438828141 3.41953889151378 4.02706556160638 3.48465374773357 4.21986549330741 3.02502879449152 3.1609201881811 3.33285112207215 4.31918436694194 3.80807608930126 3.52919626799939 TRUE 4.05939262547998 3.67922271502467 4.09754950484068 3.52920947149789 3.72838405618062 0.0850501714215258
"151329" "TRINITY_DN214215_c2_g1" 1.99349322105842 1.67310409759017 1.64616265715789 0 1.8375396343794 0.448900951145128 3.47391676130987 3.270229907238 1.77146305836565 0.685267406516842 1.74286855102444 1.60074549796208 1.30451104180995 1.20100646605609 1.59931779369823 0.446785562143122 1.98039095606147 0.357270475679559 3.15752883990666 2.30305008468167 1.20851725980554 1.55875743037376 1.61070006213476 0.84478735007906 0.466757615726171 0 0.0690146779151805 0 0.783247097378116 0 TRUE 1.2665334268885 2.09074853040281 1.14821371590807 0.219836565169911 1.78055683783024 0.472062220588278
"151330" "TRINITY_DN214215_c5_g1" 0 0 0 0 0 0 0 0 0 0 0 0 0 2.5489297694764 0 1.38183708390605 0 1.65397717863634 0 0 0 0 0 0 0 0 0 0 0 0 TRUE 0 0 0.930790672003131 0 0 1
"151331" "TRINITY_DN214215_c6_g1" 4.05701696536554 4.17232749165762 3.95893545007629 4.84949893172018 4.26273381305411 5.06565847093199 3.18935017019567 3.35134564172245 3.35374672071372 3.4369613378336 4.12862334841912 3.96809075204526 4.83819543925919 3.77188557851537 4.42330923724239 4.81920832780139 4.14600345113892 4.95619608140669 3.16976469308714 3.6838087219258 3.19990786765803 4.12507245301969 3.37114062951992 3.25414048420073 3.79815422743359 4.2936647616236 4.26753579806874 3.87901953888606 4.55182359572126 4.16534921832642 TRUE 4.39436185380095 3.57135299515497 4.49246635256066 4.15925785667661 3.46730580823522 0.132309666327255
"151332" "TRINITY_DN214215_c7_g1" 0 0 0 0 0.929033478645856 0 0 0 0 0 0.32077347694587 0.364012053558615 0 0 0 0 0 0 0 0 0 0 0 0 0 0 0 0 0 0 TRUE 0.154838913107643 0.114130921750748 0 0 0 0.815726358025704
"151333" "TRINITY_DN214216_c1_g1" 0 0 1.57773093149008 1.07244885006969 0.860764202628828 0.820485342986379 1.31788288282941 1.18205660901025 0 0.618238655595455 0.255802836602718 0 0.592636428606577 0 0.519038609600059 0.572404647390332 0.176322772640463 0 0.151858816727005 0.487486349348536 0 0.0690146779151805 0.662661255475094 0.446785562143122 0 0 0.509949146304311 1.03703073094497 0.589763486984977 0 TRUE 0.721904887862497 0.562330164006306 0.310067076372905 0.356123894039042 0.302967776934823 0.469636188540123
"151334" "TRINITY_DN214216_c3_g1" 0 0.339137384919585 0 0 0 0 0 0 2.15898325116039 0 0.288063200325316 0 0 0 0 0 0.432959407276106 0 0 0 0 0 0 0 0 0 0 0 0 0 TRUE 0.0565228974865976 0.407841075247617 0.0721599012126844 0 0 0.92111952025605
"151335" "TRINITY_DN214216_c3_g2" 0 0 0 0 0 0 0 0 2.28806320032532 0 0 0 0 0 0 0 0.216610068742442 0 0 0 0 0 0 0.523060061795249 0 0 0 0 0 0 TRUE 0 0.381343866720886 0.0361016781237403 0 0.0871766769658749 0.919181632479325
"151336" "TRINITY_DN214216_c4_g1" 0 0 0 0 0 0 0 0 0 0 0 0 0 0 0 0.0510240030244669 0 0 0 0 0.929033478645856 0 0 0 0 0 0 0 0 0 TRUE 0 0 0.00850400050407781 0 0.154838913107643 0.986269600558734
"151337" "TRINITY_DN214216_c6_g1" 0 0 0 0.176322772640463 0 0.791605724704552 0 0 0 0 0 0 0 0 0 0 0 0.910732661902913 0 0 0 0 0 0 0.0854246562526777 0 0 0 0 0 TRUE 0.161321416224169 0 0.151788776983819 0.0142374427087796 0 0.742708960194889
"151338" "TRINITY_DN214217_c0_g1" 1.98586470124253 2.45496547363471 2.12895322038601 1.18142064028014 2.87026607039598 0.356143810225275 1.91953077638729 1.73422186622078 3.38487870371017 1.47715921118664 3.31585601540396 0.963474123974886 0 1.70487196445635 1.50182126542091 0 3.07519031415522 0 1.175684270731 0.890641243963444 2.44863669708433 0.142740172116082 0 1.10232219119669 0 0 0 0 0 0 TRUE 1.82960231936078 2.13252011614729 1.04698059067208 0 0.96000409584859 0.550228509354837
"151339" "TRINITY_DN214217_c1_g1" 0 0 0 0 0 0 0 0 0 1.387362540836 0 1.5670586262992 0 0 0 0 0 0 1.67987414774662 2.56608449051547 0 3.91389468198778 2.79784306706554 1.41305242854853 0 0 0 0 0 0 TRUE 0 0.492403527855865 0 0 2.06179146931066 0.940294213165445
"151340" "TRINITY_DN214217_c2_g1" 0 0 0 0 0 0 0 0 0 0 0.466757615726171 0 1.33628338786443 0 0 0 0 0 1.97232504155715 0 0 0 0 0 6.04413178732011 3.22280456104526 1.48129894154757 0 2.25701061820602 3.58327837390834 TRUE 0 0.0777929359543619 0.222713897977405 2.76475404700455 0.328720840259525 0.943102744087397
"151341" "TRINITY_DN214217_c2_g2" 0 0 0 0 0 0 0 0 0 0 0.651683180632109 0 0 0 0 0 0 0 0 0 0 0 0.525066592078211 0 0 0 0 0 0 0 TRUE 0 0.108613863438685 0 0 0.0875110986797018 0.798572907939363
"151342" "TRINITY_DN214217_c2_g4" 0 0 0 0 0 0 0 0 0 0 0 0.215367972203479 0 0 0 0 0 0 0 0 0 0 0 0 0 2.68122435377956 4.57875761029914 1.21661006874244 1.37740143078579 2.68818035858693 TRUE 0 0.0358946620339132 0 2.09036230369898 0 0.995707124314001
"151343" "TRINITY_DN214218_c1_g1" 0 0 0 0 0 0 0 0 0 0.870266070395983 0.0908534304511135 0 0 0 0 0 0.444667066841908 0.0648828515848544 0 0 0 0 0 0 0 0 0 0.921436330806298 0 0 TRUE 0 0.160186583474516 0.0849249864044603 0.15357272180105 0 0.627781392435634
"151344" "TRINITY_DN214218_c5_g1" 0 0.545968369105293 0 0 0 0 0 0 0 0 0 0 0 0.215367972203479 0 0 0 0 0 0 0 0 0 0 0 0 0 0 0 0 TRUE 0.0909947281842154 0 0.0358946620339132 0 0 0.901382578007031
"151345" "TRINITY_DN214218_c6_g1" 0 0 0 0 0 0 0 0 0 0 0 0 0 0 0.113700499164728 0 0 0.876566058751721 0 0 0 0 0 0 0 0 0 0 0 0 TRUE 0 0 0.165044426319408 0 0 1
"151346" "TRINITY_DN214219_c0_g1" 0.878921479749851 0 2.09389816258555 0.155749232677945 0 0.144046369616707 1.63737839487229 0.961252884058208 2.20758054618695 1.48748634934854 0 1.16671544496642 0 0 0 0 0 0 2.18428029441938 2.01113778318899 1.68885174386588 1.88322978903273 1.05241589415114 0 2.35191096110308 2.69577115780567 3.35980226054848 2.98240040816852 2.72421368675736 2.19723635491871 TRUE 0.545435874105009 1.2434022699054 0 2.71855580488364 1.46998591744302 0.700316611525938
"151347" "TRINITY_DN214219_c5_g1" 0.984042426097024 0 0 0 0 1.02431967919541 2.51803149260217 0.486456955768731 0.944108799107955 0.196607044094818 0.375178479589612 0 0 0.292781749227846 0 0 0 0 1.71369581484336 2.18840092460321 0 0 0.252173413202027 0 0 0 0 1.32883646422954 1.83875011833314 0.214124805352847 TRUE 0.334727017548739 0.753397128527214 0.048796958204641 0.563618564652588 0.692378358774766 0.455957277675796
"151348" "TRINITY_DN214219_c6_g1" 1.12167855658825 0 0 0 0 0.267835392097615 2.89413868819967 0 0 0.818032474658094 1.01221108395087 0 0 0 0 0 0 0 2.80053756329187 0 0.992768430768924 2.50969584193339 1.56803210477128 0 0 0.720716242521131 0 0 0 0 TRUE 0.231585658114311 0.787397041134773 0 0.120119373753522 1.31183899012758 0.782918848735425
"151349" "TRINITY_DN214219_c6_g2" 0.847195186589395 0 0 0 0 0 1.4630992673481 0 0 0.680774425492461 0.505890929729957 0 0 0 0 0 0 0 1.45838200415601 0.571434115876509 0 2.36681177312713 1.05311133645956 0 0 0 0 0 0 0 TRUE 0.141199197764899 0.441627437095087 0 0 0.908289871603202 0.839581323902893
"151350" "TRINITY_DN214220_c0_g1" 0 2.13815914522947 0 0 2.91895861891761 0 2.3912178076029 3.74899785009815 5.73955111020373 0.0935601761623378 0.0328061450832415 0.325386414659773 0 1.34539637539127 0 0 2.16992500144231 0 3.11103131238874 3.298071734934 0 0 0.613531652917927 0 0 0 0 0 0 0 TRUE 0.84285296069118 2.05525325063502 0.58588689613893 0 1.17043911670678 0.683837141148687
"151351" "TRINITY_DN214220_c0_g2" 0 0 0 0 0 0 0.849599011151452 0 3.24031432933371 0 0 0 0 0 0 0 0 0 1.16027483140859 0 0 0 0 0 0 0 0 0 0 0 TRUE 0 0.681652223414194 0 0 0.193379138568099 0.929077052811652
"151352" "TRINITY_DN214220_c1_g1" 0.189033824390017 2.70862869717498 0 0 2.38183708390605 0.20163386116965 2.15704371014558 2.11536623660978 4.74840756031514 0 0 1.43562859405209 0 2.21940088215824 0 0 0.583037623796664 0 1.73725410432433 3.40585624994972 0 0 0 0 0 0 0 0 0 0 TRUE 0.913522244440115 1.74274101685377 0.467073084325817 0 0.857185059045675 0.678985522494393
"151353" "TRINITY_DN214220_c1_g2" 0 0 0 0 0 0 1.01364091066939 0.40381306161659 4.23695175858808 0 0 0 0 1.43028527297778 0 0 0 0 0 0.606915941825205 0 0 0 0 0 0 0 0 0 0 TRUE 0 0.942400955145676 0.23838087882963 0 0.101152656970868 0.909928588795835
"151354" "TRINITY_DN214221_c1_g1" 0 0 0 0 0 0 0 0 0 0 0 0 0 0 0 0 0 0 0 0.070389327891398 0 0 0 0.58111017522555 0 0 0 0 0 0 TRUE 0 0 0 0 0.108583250519491 1
"151355" "TRINITY_DN214221_c2_g1" 0 0 0 0 0 0 0 0 0.799087306074004 0 0 0.395062799517578 0 0 0 0 0 0 0 0 0 0 0 0 0 0 0 0 0 0 TRUE 0 0.199025017598597 0 0 0 1
"151356" "TRINITY_DN214221_c3_g2" 0 0 0 1.04404433270602 0 0.911499848861108 0 0 0 0 0 0 0 0 0 2.00791308164326 1.24974871508357 1.82456421208983 0 0.516015147003665 0 0 1.2424500736777 0 0 0.352758525040637 0 2.013998146041 0 0 TRUE 0.325924030261188 0 0.84703766813611 0.394459445180273 0.293077536780228 0.700880772382948
"151357" "TRINITY_DN214221_c3_g3" 0 0 0 0.408168370708106 0 0 0 0 0 0 0 0 0 0 0 0.532067552289031 0.476122419880152 0 0 0 0 0 0 0 0 0 0 0 0 0 TRUE 0.0680280617846844 0 0.168031662028197 0 0 0.898786840284201
"151358" "TRINITY_DN214221_c4_g1" 0 0 0 0 0 0.624802765252947 0 0 0 0 0 0.400537929583729 0.904580434921318 0 0 0.22650852980868 0 0 0 0 0 0.473007567916174 0 0 0.666302128173095 1.02076886509457 0 0 0 1.37517847958961 TRUE 0.104133794208825 0.0667563215972881 0.188514827455 0.51037491214288 0.0788345946526956 0.785334502398542
"151359" "TRINITY_DN214222_c0_g1" 0 0 0 0 0 1.270229907238 0 0 0 0 0 0 0 0 0 0 0 2.53106949272595 0 0 0 0 0 0 0 0 0 0 0 0 TRUE 0.211704984539666 0 0.421844915454326 0 0 0.8745362473365
"151360" "TRINITY_DN214222_c0_g2" 0 0 0 0.913032999952141 0 0 0 0 0 0 0 0 0 0 0 0.272620454662992 0 0 0 0 0 0 0 0 0 0.500802053057158 0 0.730313886293776 0.0565835283663675 0 TRUE 0.15217216665869 0 0.045436742443832 0.214616577952884 0 0.76981169047213
"151361" "TRINITY_DN214223_c3_g1" 0 0 0 0 0 1.92067441104162 0 0 2.43642838805256 0 0 0 0 1.9664304673063 0 0 0 0 0 0 0 0 0 0.134878054343112 0 0 0 0 0 0 TRUE 0.32011240184027 0.406071398008759 0.327738411217716 0 0.022479675723852 0.587307495634439
"151362" "TRINITY_DN214223_c3_g2" 0 0 0 0 0.250961573533219 0 0 0 1.51146803927587 0 0 0 0 0 0 1.75189213840431 1.01934608880481 0.822118274729345 0 0 0 0 0 0 0 0 0 0 0 0 TRUE 0.0418269289222031 0.251911339879311 0.598892750323078 0 0 0.877382774861169
"151363" "TRINITY_DN214223_c4_g1" 0 0 0 0 1.73292038210826 1.13027195451886 1.54399071966485 0.670840335881562 3.27500704749987 1.92219784839637 1.69019357782485 2.52029651798988 1.87970576628229 0 1.5245652210772 1.11769504266975 2.37323058358799 0.533064921869638 2.02467428041162 0.249748715083569 0 0.980390956061472 1.10097764772482 0 0.724213686757358 1.24488705912353 2.30713704220492 0 0.754459973625479 2.2862897581341 TRUE 0.477198722771186 1.9370876745429 1.23804358924781 1.21949791997423 0.725965266546914 0.52755035992318
"151364" "TRINITY_DN214223_c4_g2" 0 0 0 0 0 0 0 0 0 0 0 0 0 0 0 0 0 0 0 0 0 0 0 0 0.43616183931445 0 0.590721770009841 0 0 0 TRUE 0 0 0 0.171147268220715 0 1
"151365" "TRINITY_DN214223_c4_g5" 0 0 0 0 0 0 0 0 0 0 0 0 0 0 0 0 0 0 0 0 0 0 0 0.291603558030565 0.631337144127481 0.952333566369686 0 0 0 0 TRUE 0 0 0 0.263945118416195 0.0486005930050941 0.953967141638456
"151366" "TRINITY_DN214224_c14_g1" 0 0.0143552929770701 0 0 0 0 0 0 1.48542682717024 0 0 0 0 1.59024270806259 0 0 0 0 0 0 0 0 0 0 0 0 0 0 0 0 TRUE 0.00239254882951168 0.247571137861707 0.265040451343765 0 0 0.764221192063425
"151367" "TRINITY_DN214224_c23_g1" 1.22342254993494 1.62293035092018 3.36064520246022 2.18237448827581 3.01328358681842 2.36092607368487 0 0 0.875780063068488 0.238786859587116 0 0 0 0.441483479582645 6.17562439668642 1.57628025762136 3.16478627814334 2.67762099245359 0 0 0 0 0 0.0881415968690176 0 0 0 0 0 0 TRUE 2.29393037534907 0.185761153775934 2.33929923408122 0 0.0146902661448363 0.733426386957126
"151368" "TRINITY_DN214224_c24_g1" 7.28107690444129 6.92739872340149 7.38668163603092 6.96387866922505 6.71862191800045 6.82765391802626 7.67634499166479 7.46281306781573 6.74535835851637 7.34352330434774 7.68244688745446 7.30106629469678 6.66729608166715 6.92693639143293 7.15521289788413 6.71508341142049 7.17726006029321 6.7076352195453 6.79418189683192 6.79945000707565 6.81882500272118 6.6507645591169 6.75376496942343 6.71901911505979 6.9100730345061 6.01560461145512 6.16291493454538 5.99733757584117 5.81531924577731 6.1652889138124 TRUE 7.01755196152091 7.36859215074931 6.89157067704054 6.17775638598958 6.75600092503815 0.0892805776046542
"151369" "TRINITY_DN214224_c25_g1" 4.6135905853352 7.43804328634153 6.78711898281334 5.70293453197598 6.66816168310845 6.42728769890423 3.27217252864411 5.08601942438067 6.06445177169971 5.85049941375812 6.16814056696533 4.96970308801354 0 0 0 0 2.65466466735122 0 6.03335692238872 7.04803996438859 7.99726417679046 6.1740867785504 8.39126507392928 6.83429406010885 4.05510886776266 3.07433416610274 2.9424206684638 0 2.46858331700683 1.83632813392398 TRUE 6.27285612807979 5.23516446557691 0.442444111225204 2.39612919221 7.07971782935938 0.493391041744736
"151370" "TRINITY_DN214224_c25_g2" 0 0 0 1.97269265400426 0 1.57676397767313 0 0 0 0 0 0 0 0 0 0 0 0 0 0.204140716780225 1.68840418839746 0 0.220329954879556 0 0 0 0 0 0 0 TRUE 0.591576105279565 0 0 0 0.35214581000954 0.851183217650786
"151371" "TRINITY_DN214224_c31_g1" 0 0 0 0 0 0 0 0 0 0 0.138814468902282 0 0.429749850800216 0 0 0 0 0 0 0 0 0 0 0 0 0 0 0 0 0 TRUE 0 0.023135744817047 0.0716249751333693 0 0 0.91924693595367
"151372" "TRINITY_DN214224_c35_g1" 0 0 0 0 0 0 0 0 0 0 0 0 0.414676780426886 0 0 0 0.486456955768731 0.112366523072563 0 0 0 0 0 0 0 0 0 0 0 0 TRUE 0 0 0.16891670987803 0 0 1
"151373" "TRINITY_DN214225_c0_g1" 0 0 0 3.01042180548651 3.09541812238292 2.98586470124253 0 0 0 0 0.997111720675174 0 0 0 3.11486671728773 0 1.0894981508391 0 0 0 2.01328358681842 0 1.12565110166152 0 0 0 0 0 0 0 TRUE 1.51528410485199 0.166185286779196 0.700727478021139 0 0.523155781413324 0.770658759343774
"151374" "TRINITY_DN214225_c1_g1" 0.643394453479892 0 2.00575926928868 1.66948037187743 0 0 0 0 1.36289064266586 1.23327453899093 0 0.16349873228288 0 0 0 0 0 0 0 0 0 0 0 0 0 0 0 0 0 0 TRUE 0.719772349107667 0.459943985656612 0 0 0 0.840246716122527
"151375" "TRINITY_DN214225_c1_g2" 0 0.257010618206024 0 0 0 0 0 0 0 0 0 0 0 0 0.034215715337913 0 0 0 0 0 0 0 0 0 0 0 0 0 0 0 TRUE 0.0428351030343373 0 0.0057026192229855 0 0 0.966717605310683
"151376" "TRINITY_DN214225_c1_g4" 1.30100225603281 2.30363464507901 2.28953940534605 0 3.73335434061383 2.114367024952 0 0 1.13158948432814 0.809002774939086 2.75424616183689 2.022545364569 0 0 0 0 2.2060180040209 0 1.4931349223055 0 1.8694766339654 2.28924428515664 2.151858816727 2.58279683350304 0 0 0.679874147746623 0 0 0 TRUE 1.95698294533728 1.11956396427885 0.367669667336816 0.113312357957771 1.7310852486096 0.574391891595045
"151377" "TRINITY_DN214225_c1_g6" 0 0 0 0 0 0 0.993493221058416 0 0 0 0 0 1.58688481285218 0 0 0 0 0 1.04194382997017 0 0 0 0 0 0 0 0 0 0 0 TRUE 0 0.165582203509736 0.264480802142031 0 0.173657304995028 0.679334467986653
"151378" "TRINITY_DN214225_c1_g7" 0.753604536279995 0 0.094911647025467 0 0 0 0 0 0 0 0 0 0 0 0 0 0 0 0 0 0 0 0 0 0 0 0 0 0 0 TRUE 0.141419363884244 0 0 0 0 1
"151379" "TRINITY_DN214225_c1_g9" 1.62854031926276 0.664482840364683 0 0.911499848861108 0 0.773996325111173 0.916858764699754 2.67400860861722 1.02715405150373 0 0 1.05102400302447 0 0 0 0 1.30334239448733 0 1.73984810269933 2.28688114778816 0 0.746742715777736 0 0 0 0.575312330687437 0 0 0.818850560895434 0 TRUE 0.663086555599954 0.944840904640862 0.217223732414555 0.232360481930478 0.795578661044204 0.495087103655158
"151380" "TRINITY_DN214226_c0_g1" 3.4700161775327 4.16140401638112 2.80095165486788 3.55839009872547 3.07141945648989 4.04544297076117 4.06125777090295 3.31542131594578 2.96974912828866 3.10551046882773 2.82313791929853 3.28229152451488 4.72230207253718 2.30713704220492 2.59836520532364 3.3037807481771 4.17112674665207 4.3684191550814 4.89656249012204 3.6579829188982 4.24374523473398 3.58628436541317 4.66601801563729 4.04814897949688 3.9503750932121 2.4727476930995 2.72944400683366 1.1525079483649 1.50487458939846 2.42519072149345 TRUE 3.51793739579304 3.25956135462975 3.57852182832938 2.37252334206701 4.18312366738359 0.239291918377561
"151381" "TRINITY_DN214226_c0_g2" 0 0 0 0 0 1.06763871687536 0 0 0 0 0 0 0 0 0 0.385154896884344 0 1.45522857111714 0 0 0.376290383337052 0 0 0 0 0 0 0 0 0 TRUE 0.177939786145894 0 0.306730578000247 0 0.0627150638895086 0.803854858876176
"151382" "TRINITY_DN214226_c0_g3" 3.17152710603881 1.85279789281877 2.90515832198728 2.95214715961952 2.42519072149345 2.30100225603281 2.84599177066457 1.82171021503467 2.44042072075677 1.92561971200294 1.92067441104162 2.24000896473507 3.44916515681218 3.15849861030451 2.85678654628808 3.03703073094497 2.72093508135976 3.22218630732211 2.41792000781197 2.10265813136374 2.98458935036246 2.39066768555967 2.71259578044703 2.67197266075006 2.02290040211008 0.0894981508391026 1.33285112207215 1.87460026604958 1.87341950343486 1.64892555945312 TRUE 2.60130390966511 2.19907096570594 3.07410040550527 1.47369916732648 2.54673393604915 0.282651278813967
"151383" "TRINITY_DN214227_c0_g1" 2.77925972037238 2.92675853198647 2.65512281122325 2.97507985438749 3.30305008468167 3.52368740234559 3.46100460993347 3.633198686374 2.54201035553661 3.06350294230616 3.31600088612165 3.17104666144064 3.83824587344286 2.10299399332333 3.32005137119933 3.60490158350895 2.92010270703537 4.21171311689092 3.45443913468656 2.88518386632035 1.87381319835909 2.85758295538415 3.2806594324552 2.41845983758099 3.74631276642546 3.42774024601659 3.04124298223188 2.23450132056221 1.70752479089961 3.22604605343322 TRUE 3.02715973416614 3.19779402361876 3.33300144090013 2.89722802659483 2.79502307079772 0.106120634322391
"151384" "TRINITY_DN214228_c0_g1" 0 0.15704371014558 0 0 0 0 0 0 0 0 0 0 0 0 0 0 0 0 0 1.43882511317562 0 0 0 0 0 0 0 0 0 0 TRUE 0.02617395169093 0 0 0 0.239804185529271 0.972713203865519
"151385" "TRINITY_DN214228_c0_g2" 0 0 0 0 0 0 0 0 0 0 0.298658315564515 0.893750501720566 0 0 0 0 0 0 0 0 0 0 0 0 0 0 0 0 0 0 TRUE 0 0.198734802880847 0 0 0 1
"151386" "TRINITY_DN214228_c0_g3" 0 0 0 0 0 0 0 0 0 0 0 0 0 1.6140030448649 0 0 1.83430670296291 0 0 0 0 0 0 0 0 0 0 0 0 0 TRUE 0 0 0.574718291304635 0 0 1
"151387" "TRINITY_DN214228_c0_g4" 0 0 0 0 0 0 0 0 0 0 0 0 0 0 0.487486349348536 0.398350370345965 0 0 0 0 0 0 0 0 0 0 0 0 0 0 TRUE 0 0 0.147639453282417 0 0 1
"151388" "TRINITY_DN214228_c1_g1" 4.03130696614121 2.65260121759652 2.26933242973416 3.11103131238874 3.69309661038579 3.66721091248087 2.95512678126137 0 3.87784238913076 0.202887833470143 1.97599695761644 1.88127306142925 4.06505524747929 3.94542042531509 2.87656605875172 1.50842865253186 1.9560566524124 2.94934816428856 2.83774145224934 1.48078212440398 4.05727696507325 1.59407075685154 1.00432160595009 3.20210422851856 1.8265993302731 0.830255324167683 1.56510969653183 2.23664568135327 0.874993638932967 1.23388806017428 TRUE 3.23742990812122 1.81552117048466 2.88347920012982 1.42791528857219 2.36271618884113 0.344415779726132
"151389" "TRINITY_DN214229_c14_g1" 5.44906608535705 5.03210084316702 6.17622302534268 5.62711068049865 5.47479294119631 5.53586633278418 5.86628983038064 5.71237567288067 5.22137444702445 5.47056940182629 5.68291033625599 5.57881798042326 5.38719019025091 5.43202402399078 6.09963185001446 5.66885662634546 5.8522985348681 5.55077756254916 5.49933567266088 5.61285375703652 4.66879990883161 5.49777201759007 5.01189812036949 5.03597574366513 4.95456857075299 4.48175100472574 4.96744531278059 4.56395127255932 4.4756037446846 4.72339473365723 TRUE 5.54919331805765 5.58872294479855 5.66512979800314 4.69445243986008 5.22110587002562 0.0709182612125296
"151390" "TRINITY_DN214229_c15_g2" 2.76341157447001 2.43456151187261 3.44863669708433 1.8499992594661 2.30451104180995 1.95382395394117 4.30473005783257 4.87818582370368 3.22743303803698 3.98276546258365 4.12953031489847 3.53306492186964 4.48607074373567 4.00135189299996 3.17424660739241 2.93395025769542 4.35184030829369 3.38031386588772 4.5991392312819 3.50105692365951 2.62410089462811 2.59884157813329 2.31266517355839 2.63714650625315 2.59765035104811 0.950841637549149 2.31527638701493 1.62339868237726 0.699551632523089 1.3138262963904 TRUE 2.45915733977403 4.0092849364875 3.72129561266748 1.58342416448382 3.04549171791906 0.32597900834691
"151391" "TRINITY_DN214230_c2_g1" 0 1.08610437124329 0 0 0 0 2.67446065156026 2.34340782229781 0.880489626687819 0 0.640620928035698 0 0 0 2.24184018356467 0 0.629473196786948 0 4.67417814131969 3.464798939984 2.8461924097082 1.04614178164472 0.747602230274943 1.47196778766152 0 0 0 0 0 0 TRUE 0.181017395207215 1.08982983809693 0.478552230058603 0 2.37514688176551 0.815864075944813
"151392" "TRINITY_DN214231_c4_g2" 0 0 0 0 1.76511036187958 0 0 0 0 0 0 0.63876894441695 0.574343753920013 0 0.885183866320351 1.01863417413905 0 0 0 0 0 0 1.09828479572342 0 0 0 0 0 0 0 TRUE 0.294185060313264 0.106461490736158 0.413026965729902 0 0.183047465953904 0.646697391796308
"151393" "TRINITY_DN214231_c5_g1" 6.02416451375209 3.17040581965736 2.11802742259079 4.06220807756025 4.06565847093199 2.86473092231475 3.06281249240502 2.58472203150802 3.24382138448148 3.11069731654493 2.90496571868403 1.99927847208254 4.68610828492317 3.95772891164632 1.67581593117227 5.00481596433226 4.98481717429359 1.84879818124419 2.48336436071335 0.892973815273334 0.189033824390017 1.33456827566613 0.77568270173906 0 1.73898395470051 1.09895848008817 0.729444006833663 0.940354711533293 1.52857131887076 0 TRUE 3.7175325378012 2.817716235951 3.69301407460197 1.00605207867107 0.945937162963649 0.430891359649464
"151394" "TRINITY_DN214231_c5_g2" 0 1.34936527759421 0 0 1.78282789207489 0 1.17312743348066 0 0 0 0.0299828662157143 0 1.29160355803056 0 0 0 1.96051171011902 0 0 0 0 0 0 0 0 0 0 0 0 0 TRUE 0.522032194944851 0.200518383282728 0.542019211358265 0 0 0.666732025781469
"151395" "TRINITY_DN214231_c5_g3" 0 0 0 0 0.585923976958601 0 0.466757615726171 1.40544784370754 0 0 0.534061602421118 0.321928094887362 0.59741198755465 0 0 0.664482840364683 0 0 1.66584752125555 0.563646269484064 0 0.997111720675174 0.824564212089827 0.0398402645317911 0 0 0 0 0 0 TRUE 0.0976539961597669 0.454699192790365 0.210315804653222 0 0.681834998006068 0.720361599274871
"151396" "TRINITY_DN214232_c1_g1" 3.33471127958565 3.06384804338205 3.5089356618644 2.57167680997093 3.32696871158789 3.67185946824748 2.86076420262883 2.60667910442159 3.01881218574282 2.99313087142926 3.00880955531959 3.67366948343465 2.99494171017697 2.50054713742068 3.13537069393844 1.56218135647187 2.81475548280987 2.5823151323163 2.82761581382173 2.41872967673653 1.27142567609293 2.78282789207489 2.58808495853398 2.83187724119167 2.65122394298988 2.14045147695366 2.45312244659581 2.41196851036013 1.95345150136626 2.67129337248158 TRUE 3.2463333291064 3.02697756716279 2.59835191885569 2.38025187512455 2.45342687640862 0.194552193410261
"151397" "TRINITY_DN214233_c1_g1" 2.85658737530124 3.81925943011764 2.0621217119078 2.9780125349367 3.5165194976611 3.74319179574163 0 3.26768560285999 0 0.370722275148167 2.84859790428949 3.09406712610872 0 4.24336442569366 3.15962918582123 2.86690797814317 3.19660704409482 0 0 2.6544355408454 1.45364926604329 1.09085343045111 2.67784646639964 2.7788393546815 0 3.8801957289431 3.08048712193704 1.37740143078579 3.18348651445939 3.81567788936053 TRUE 3.16261539094435 1.59684548473439 2.24441810562548 2.55620811424764 1.77593734307016 0.353904281952768
"151398" "TRINITY_DN214233_c2_g2" 0 1.74286855102444 0.12961273813047 0 0.976730220677153 0.7982579326445 0 0 0 0 0 0.359521170427595 1.4125105712498 1.89878879711155 0 0 0 0 0 2.15574923267795 0.624802765252947 0 0 0 0.153156788061421 2.28006548636163 0 1.35895882583233 0 0.119024103142275 TRUE 0.607911573746094 0.0599201950712659 0.551883228060226 0.65186753389961 0.463425332988482 0.354492959713316
"151399" "TRINITY_DN214233_c2_g3" 0 0 0 0 0 0 0 0 0 0 0 0.421155960662223 0 0 0 0 0 0 0 0.0593552776164212 0 0 0 0.0676387168753633 0 0 0 0 0 0 TRUE 0 0.0701926601103706 0 0 0.0211656657486308 0.924615815544852
"151400" "TRINITY_DN214234_c3_g1" 0 0 0 2.90535089958096 3.120020095616 0 0 0 3.01364091066939 1.87302570104647 2.09423606984577 0 0 0 0 3.04019107183829 0 0 0 0 3.36890800303177 0.832687516439532 3.36120689023873 0 0 0 2.82456421208983 0 0 0 TRUE 1.00422849919949 1.16348378026027 0.506698511973049 0.470760702014971 1.26046706828501 0.37618927685927
"151401" "TRINITY_DN214234_c4_g1" 2.74846123300404 1.77526129234775 2.25368678273227 1.175684270731 0.391767719955997 1.60074549796208 1.66811912468643 1.92903347864586 1.4662355621504 1.19282540355239 2.29248729162076 1.38239058287347 1.6955484681331 3.38984210897583 2.18903382439002 1.23878685958712 1.36569253719753 1.00432160595009 2.08372396639301 2.43882511317562 0.414676780426886 1.78910321750138 2.0597013721463 0 2.51450103627429 2.07587486697513 2.81864608282254 3.52719547712187 3.67310409759017 1.95977015521147 TRUE 1.65760113278886 1.65518190725489 1.81387090070561 2.76151528599924 1.46433840827387 0.403317412143321
"151402" "TRINITY_DN214234_c4_g2" 4.65426367208226 4.04622910920995 4.47683529393503 4.59949633401661 4.47196778766152 3.87006875178241 5.38880947344331 5.11561593142811 6.00301748491353 6.10080949165016 6.09440499380133 5.82982419578486 4.76080642342386 4.46512557066323 5.27627332094746 4.64944301508756 5.36733611621743 4.21435798074988 5.88642821054188 6.07878059815054 6.5705084699235 6.62964804418744 6.58524800586248 7.50147099238001 6.20102607628385 5.12494842668108 6.04284129385698 6.96040745198908 6.99457972421575 6.28134587794653 TRUE 4.35314349144796 5.75541359517022 4.7888904045149 6.26752480849555 6.54201405350764 0.191190506221835
"151403" "TRINITY_DN214235_c1_g1" 0 0 0 0 0 0 0 0 0 0 0 0 0 0 0 0 0 0.359521170427595 0 0 0 0 0 0 0 0 0 0.162210036314307 0 2.54942274574666 TRUE 0 0 0.0599201950712659 0.451938797010162 0 0.966853811031675
"151404" "TRINITY_DN214235_c2_g1" 0 0 0 0 0 0 0 0 0 0 0 0 0 0 0 0.329984649758421 2.53729606709084 0 0 0 0 0 0 0 0 0 0 0 0 0 TRUE 0 0 0.477880119474877 0 0 1
"151405" "TRINITY_DN214235_c2_g3" 0 0 0 0 0 0 0 0 0 0 0 0 0 0 0 0 0 0 0 0 0 0.0867837661420667 0.0510240030244669 0 0 0 0 0 0 0 TRUE 0 0 0 0 0.0229679615277556 1
"151406" "TRINITY_DN214235_c4_g1" 0.888304895208487 0.679874147746623 1.05588975819628 1.21163525332715 0 1.19345636574959 2.72312164595063 2.81680447483288 1.40544784370754 2.60620531294249 2.63203550398342 2.77568270173906 1.24671210053186 1.99927847208254 1.34198574722862 0.815575428862573 0.753604536279995 1.74803179557241 2.92808602012301 3.38114491144116 2.60312186984 2.84358192315399 3.20539251298968 3.08321336824898 3.12730310578213 2.68481873755322 2.88518386632035 2.45733162548501 3.28850622045497 2.77799825566867 TRUE 0.838193403371355 2.49321624719267 1.31753134675967 2.87019030187739 3.00742343429947 0.3749523916847
"151407" "TRINITY_DN214235_c6_g1" 3.05727696507325 0 0 0.12300395405482 0 0 2.65374794290996 0 0.690640578615693 1.84237548820629 0 0 3.99756339565488 0 4.06238079335608 1.41953889151378 0 0 2.39259219566615 0 0 1.97489636376201 0 0 4.51620429916278 0 5.2688460628732 7.03989508379673 2.8413693545154 0 TRUE 0.530046819854678 0.864460668288658 1.57991384675412 3.27771913339135 0.727914759904693 0.717613381124921
"151408" "TRINITY_DN214236_c0_g1" 0 0 0 0 0 0 0 0 0 0 1.15120939288489 0 0 0 0 0 0.51500591643373 0 0 0 0 0 0 0 0 0 0 0 0.923719678749389 0 TRUE 0 0.191868232147482 0.0858343194056216 0.153953279791565 0 0.687562140285852
"151409" "TRINITY_DN214236_c2_g1" 0 0 0 0 0 0 0.640620928035698 1.34482849699744 0 0 0.927517246198476 0 0 2.25519856641969 0 0 0 0 0 0 0 0 0.892973815273334 0 0 0 0 0 0 1.42653313811667 TRUE 0 0.485494445205269 0.375866427736615 0.237755523019446 0.148828969212222 0.607384323601316
"151410" "TRINITY_DN214236_c4_g1" 0 0 0 0 7.33622982146007 0 0 0 0 0 0 0 0 0 0 0 7.82423959973712 0 0 0 0 0 0 0 0 0 0 0 0 0 TRUE 1.22270497024334 0 1.30403993328952 0 0 0.765592881968155
"151411" "TRINITY_DN214236_c5_g1" 0 0 0 0 0 0 0 0 0 0 0 0 0 0 0 0 0 0 5.30008710747892 4.97769206320873 4.18745105402733 4.33856703700115 3.98741182744001 4.49127590286693 0 0 0 0 0 0 TRUE 0 0 0 0 4.54708083200385 1
"151412" "TRINITY_DN214236_c7_g1" 8.17152710603881 6.25372459663807 5.5981269599196 3.73865976570827 7.01464540977527 5.6746301311541 0 0 0 0 0 0 7.66537145110818 6.05445780270315 8.28572586413693 1.44360665147561 7.45434865083829 1.44890095114513 0 0 0 0 0 0 0 0 0 0 0 0 TRUE 6.07521899487235 0 5.39206856190122 0 0 0.778112173139262
"151413" "TRINITY_DN214237_c4_g1" 0 0 0 0 0 0 0 0 0 0 0 0 0.689746438493556 0.696884090855455 0 0 0 0 0 0 0 0 0 0 0 0 0 1.69242719808971 0 0 TRUE 0 0 0.231105088224835 0.282071199681618 0 0.79517131801679
"151414" "TRINITY_DN214237_c5_g1" 3.75574217934539 3.37309134746948 3.57930085049416 3.16317666619361 3.37211631819884 3.14632937343578 4.59006301881225 4.57191946324556 4.4118329633087 4.88489092340265 4.47190277650674 4.78240856492737 3.90986908864258 3.91781362279331 3.98276546258365 4.17392693199981 4.33170521649889 3.68257329734758 4.56187597894583 4.41886457739032 5.51604667408578 4.96458346277686 4.76961307637843 5.10135592724651 4.73443866613717 4.14649230697719 4.80627249481596 5.13126021466086 3.95382395394117 4.52469058016325 TRUE 3.39829278918954 4.61883628503388 3.99977560331097 4.54949636944927 4.88872328280396 0.15282579476037
"151415" "TRINITY_DN214238_c1_g1" 0 0 0 0 0 0.196607044094818 0 0 0 0 0 0.137503523749935 0 0 0.504874589398464 0 0.779890039340047 0 0.499782120147312 0 0 0 0 0 1.42599632135108 1.76085963682191 1.65626753479429 2.90091509821994 2.41521782488884 1.52556778890135 TRUE 0.0327678406824696 0.0229172539583225 0.214127438123085 1.94747070082957 0.083297020024552 0.954670749008186
"151416" "TRINITY_DN214238_c5_g1" 0 0 0 0.766383141001298 0 0 0 0 0 0 0 0 0 0 0 2.66334461936608 2.37072227514817 0 0 0.317304068361915 0 0.784922701562861 0 0 0 0 0 0.233888060174277 0 0 TRUE 0.127730523500216 0 0.839011149085709 0.0389813433623795 0.183704461654129 0.895586510114144
"151417" "TRINITY_DN214239_c1_g1" 0 0 0 0.314986485468515 0 0 0 0 0 0 0 0 0 0 0 2.93922657772821 0 0.713695814843359 0 0 0 0 0 0 0 0 0 0 2.22835695420105 0 TRUE 0.0524977475780859 0 0.608820398761928 0.371392825700175 0 0.825937758434069
"151418" "TRINITY_DN214239_c5_g1" 0 0 0.0200576523412535 0 0 0.160920188181103 0 0 0 0 0 0 0 0 0 0 0 0 0 0 0 0 0 0 0 0 0 0 0 0 TRUE 0.0301629734203928 0 0 0 0 1
"151419" "TRINITY_DN214239_c7_g1" 1.69465736554709 0.828631581688019 1.08270258933025 1.52306006179525 1.32596199617185 0.651683180632109 0.701327257412941 1.05172011644733 0.414676780426886 1.22218630732211 0.986228880227399 0.153156788061421 1.21847121074326 1.57724753559315 1.19534759832222 1.32941067121857 1.51399597936701 1.28154989336664 0 0.241230035515445 0 0 0 0 2.72334012025117 3.31135779237161 1.82903768866914 1.81188199621867 1.7561693281393 2.47793631599449 TRUE 1.18444946252743 0.754882688316348 1.35267048143514 2.31828720694073 0.0402050059192409 0.640660610533733
"151420" "TRINITY_DN214239_c7_g2" 1.0703893278914 1.61306010689612 1.82537860389293 1.73292038210826 1.63087138301258 1.49825086752783 0.480265122054463 0.958285900923258 0.874993638932967 0.558757430373762 0 1.03562390973072 1.81598522720104 0 0.591679416935737 1.4594316186373 0.834306702962908 0.689746438493556 0.776525151421912 0 0 0 0.552868871011303 0.510961919277379 3.17280750997543 3.06901467791518 1.76723103702388 1.77989003934005 1.82741257439886 2.49210955265261 TRUE 1.56181177855485 0.651321000335862 0.89852490070509 2.351410898551 0.306725990285099 0.636560365524865
"151421" "TRINITY_DN214239_c8_g1" 0.0827025893302493 0 0 1.92219784839637 0 2.6140030448649 0 0 0 0 0 0 1.86868676532214 0 0 0.499782120147312 0 3.12134701687844 0 0 0 0 0 0 0 0 0 0 0 0 TRUE 0.769817247098587 0 0.914969317057982 0 0 0.789660365449773
"151422" "TRINITY_DN214240_c32_g1" 0 0 0 0 0 0 0 0 0 0 0 0 0 0 0 0 0 0 0 0 0.0579700686373299 0 0.608809242675524 0 0 0 0 0 0 0 TRUE 0 0 0 0 0.111129885218809 1
"151423" "TRINITY_DN214241_c1_g1" 0 0 0.267835392097615 0 0 0.261831658752137 0 0 0.140124223909071 0 0 0 0 0 0 0 0 0 0 0 0 0.00575926928868495 0 0 0 0 0 0 0 0 TRUE 0.0882778418082919 0.0233540373181784 0 0 0.000959878214780825 0.931143775621066
"151424" "TRINITY_DN214241_c2_g1" 0.899948986189672 0 0 3.17008529198643 1.98550043030488 0 0 0 1.40653667020517 0 0 0 0 0 0.523060061795249 1.17184731357334 1.97636363573276 0 0 0 0 1.3138262963904 0 0 0 0 1.64616265715789 0.972325041557152 1.40490312214513 0 TRUE 1.00925578474683 0.234422778367529 0.611878501850225 0.670565136810029 0.2189710493984 0.570020431722962
"151425" "TRINITY_DN214242_c0_g1" 3.12018602753186 2.93885033700606 3.36918727036538 2.90746755824004 2.54002726925751 2.72726701073491 3.22589186169034 3.08559461502544 3.00252250976871 2.26933242973416 2.9502817662372 2.48362233032349 1.78534129870518 2.86572090042324 3.49275049408254 2.18554943462957 3.25731240568561 2.4995270242151 2.45785691041377 2.57918014812715 1.01149563883783 2.22342254993494 2.24671210053186 1.52907129982911 3.64304805425276 2.42061713897869 3.34397626006754 2.56997709332457 3.19187844254636 2.63876894441695 TRUE 2.93383091218929 2.83620758546322 2.68103359295687 2.96804432226448 2.00795644127911 0.119030294339678
"151426" "TRINITY_DN214243_c12_g1" 0 0 0.408168370708106 0 0 0 4.790042166471 2.47715921118664 6.79022466893867 6.50473160909995 0 3.0799753767206 0 0 0 0 0 0 6.99641134487716 3.39917109381982 8.32259068074573 8.02774568821471 0 3.80271021929134 6.3721337352156 2.37767905900582 6.28080788077975 5.97972813662718 0 1.34027740476625 TRUE 0.0680280617846844 3.94035550540281 0 3.7251043693991 5.09143817115813 0.620269967118765
"151427" "TRINITY_DN214243_c13_g1" 0 4.67700075734155 5.54852910218339 2.71940251193326 4.51733869161753 3.80549883497892 0 1.58736499093646 1.96014098031077 0 1.06626144226872 0 0 4.62947319678695 0 0 0 0 0 1.93319491996043 0 0 1.78617812879877 0 0 0 0 0 0 0 TRUE 3.54462831634244 0.768961235585992 0.771578866131158 0 0.619895508126532 0.847626082551234
"151428" "TRINITY_DN214243_c6_g1" 0.61635769699669 0 3.43376068196535 2.49492756747912 2.43269221678717 1.93508252331866 0.792438930064638 4.07544705952874 2.59669666068723 0 2.53356334821451 0 0 3.01720929003222 5.03126284905053 2.25761413004954 3.17168721868987 2.70907002328453 0 3.51551061996901 4.68319114187824 0 5.09752652459504 0 0 3.1861835863061 4.20804897901997 0.0922074380970889 4.09904266851879 0 TRUE 1.81880344775783 1.66635766641585 2.69780725185112 1.93091377865699 2.21603804774038 0.292748496456313
"151429" "TRINITY_DN214243_c7_g1" 2.2910141014173 0 0 0.955312803444705 0 0.488515008957812 0 0.831066510605073 0 2.12961273813047 0 0 0 0 0 1.49415956371284 0 0 0 2.54349588342577 0 1.61635769699669 0 0 0 3.63587045217971 3.24579986841744 4.48845073921547 0 0 TRUE 0.622473652303303 0.493446541455924 0.249026593952141 1.89502017663544 0.69330893007041 0.728465197474023
"151430" "TRINITY_DN214244_c1_g1" 4.92552476974757 2.56169272139831 3.99403657491867 2.01970191444255 3.30538690647769 0.430820496519772 1.06281249240502 1.11236652307256 2.1036654827657 0.288063200325316 0.541019153133559 2.05831649559082 2.2066432239834 0 1.54646235816709 0 0.212880566344385 1.39451414195596 0 0 0.111031312388744 0 1.25821738953602 1.91762270172628 0 1.53804145333366 0 1.31498648546852 1.89180800103544 0 TRUE 2.87286056391742 1.1943738912155 0.893416715075138 0.790805989972936 0.547811900608507 0.701829551013795
"151431" "TRINITY_DN214244_c1_g2" 0 0 0 0 0 0 0 0 0 0 0 0 0.0157829972409275 4.11703005301019 0 0 0 0.940354711533293 0 0 0 0 0 0 0 0 0 0 0 0 TRUE 0 0 0.845527960297401 0 0 1
"151432" "TRINITY_DN214244_c2_g1" 0 1.12035194036522 0 2.47974793436622 0 2.83854844152553 0 0 0 0 0 0 0 0 0 2.37100119154167 0.375178479589612 0.233888060174277 0 0 0 1.56413424345824 2.07244885006969 0 0 0 0 0 0 0 TRUE 1.0731080527095 0 0.496677955217593 0 0.606097182254655 0.743088514085826
"151433" "TRINITY_DN214244_c2_g2" 0 0 0 0.461528559472877 0 0 0 0 0 1.43669488755288 0 0 0 0 0 1.23450132056221 0 0 0 0 0 1.41845983758099 0 0 0 0 0 0.590721770009841 0 0 TRUE 0.0769214265788129 0.239449147925479 0.205750220093702 0.0984536283349735 0.236409972930165 0.355254285421554
"151434" "TRINITY_DN214245_c3_g1" 0.463622456851893 4.0518071070133 0.867105729502655 2.65741135079085 3.34964835324329 2.0071955014042 3.10064131597347 4.05848967787792 0 2.9554988016453 1.39780296186249 2.88615991333741 0 3.45851324773499 0.194087052116302 4.68661257681559 0 0.063502942306158 3.98349529441451 3.62573806190865 2.04369446122598 4.33263633409515 3.28436606581035 4.75920910811356 1.32192809488736 3.1798294908513 0 0 0 0 TRUE 2.2327984164677 2.3997654451161 1.40045263649551 0.750292930956444 3.67152322092803 0.538113405468183
"151435" "TRINITY_DN214245_c4_g1" 0 0 0 0 0 0 0 0 0 0 0 0 0 0 0 0.297484915710575 0 0 0 0 0 0 0 0 1.28688114778816 1.11169907219742 1.77104041443678 1.13553486976119 0.209141397838592 1.42921422983958 TRUE 0 0 0.0495808192850958 1.15725185531029 0 0.989289103521938
"151436" "TRINITY_DN214245_c6_g2" 3.57821416547245 5.78850301334978 3.42988372497476 4.85069942693477 4.06987398763198 5.45864447937567 4.84182220151077 4.23771666769931 0 3.77473435744986 0 4.57470704641555 9.67168789392852 0 0.909965066757969 0.772307974958403 0.524063675777211 8.97839014239084 4.20679948664706 2.49364733397521 0 2.73941609340103 0 4.27634777302029 9.35014581256869 8.5053074155844 0 6.03628352798845 0 8.92252791277562 TRUE 4.52930313295657 2.90483004551258 3.47606912563549 5.46904411148619 2.28603511450726 0.396775873918401
"151437" "TRINITY_DN214245_c7_g1" 0 0 0 0 0 0 0 0.689746438493556 0 0 0 0 2.46362245685189 0 0 1.2147465226824 0 1.30742852519225 0 1.41305242854853 0 0 0 0 1.22280456104526 2.37823415521924 2.16960436691696 0.778208576398088 1.28451413324425 2.73617189360605 TRUE 0 0.114957739748926 0.830966250787756 1.76158961440497 0.235508738091421 0.832334285044709
"151438" "TRINITY_DN214246_c3_g1" 0 0 0 0 0 1.69732902379372 0 0 2.17152710603881 0 0.654435540845399 0 0 0 0 0.0299828662157143 0 0 0 0 1.05380644369579 0 1.36064520246022 0 0 0 0 0 0 0 TRUE 0.282888170632287 0.470993774480702 0.00499714436928572 0 0.402408607692668 0.63359710887085
"151439" "TRINITY_DN214246_c5_g2" 0 0 0 0.791605724704552 0.842375488206288 0 0 0 0 0 0 0 0 0 0 0 0 0 0 0 0 0 0 0 0 0 0 0 0 0 TRUE 0.272330202151807 0 0 0 0 1
"151440" "TRINITY_DN214247_c3_g2" 3.22635438748887 3.83481232629577 3.67964899050217 3.46061152286663 3.80704573999244 3.84909854455578 4.76516341676755 5.12569242482775 4.76686014382955 5.09921103064302 5.22496636500027 5.16526881174756 3.80105515919341 2.25972443557391 2.96606125552159 3.13257684267001 3.78722348428316 2.90727526299938 4.48742203376371 4.25414048420073 2.4867143730307 4.09912685203688 4.12374895538348 3.84629271876723 1.90072192756411 1.99855658313033 1.30392683648069 0 1.35895882583233 0.944858445807539 TRUE 3.64292858528361 5.02452703213595 3.14231940670691 1.25117043646917 3.88290756953045 0.406942886277836
"151441" "TRINITY_DN214247_c3_g3" 0 0 0.820485342986379 0 0 0 0 0 0 0 0 0 0 0 0 0 0 0 0 0 0 0 0 0 0 0 0 0 0 0.885964756753971 TRUE 0.136747557164396 0 0 0.147660792792328 0 0.768476867524476
"151442" "TRINITY_DN214248_c0_g2" 0 0 0 0 0 0 0.00432160595009347 0 0 0 0 0 0 1 0 0 0 0 0 0 0 0 0 0 0 0 0 0 0 0 TRUE 0 0.000720267658348911 0.166666666666667 0 0 0.998919598512477
"151443" "TRINITY_DN214248_c0_g3" 0 0 0 0 0 0 0 0 0 0 0 0 0 0 0 0 0 0 0 0 0 0 0 0 0.841570637395517 0 0 0 0.151858816727005 0.495695162624069 TRUE 0 0 0 0.248187436124432 0 1
"151444" "TRINITY_DN214249_c5_g1" 5.24267871601541 4.97241695345097 4.86666075081999 5.1535216321947 5.59066189596526 4.9145166879847 3.23664568135327 4.16414264884831 4.32675304598604 3.84086602441893 3.57264717828792 3.88976555650658 4.54522706822015 4.19715770607627 4.91881554408823 4.61671056358543 4.3710709122154 5.02050220139752 2.74803179557241 2.72027846523333 2.85379609049292 2.67987414774662 1.52155333054509 1.9214363308063 7.50666064854006 7.63006322185525 7.45879210070416 7.04861765061816 6.25311945517804 6.98202384903081 TRUE 5.12340943940517 3.83847002256684 4.6115806659305 7.14654615432108 2.40749502673278 0.440955294713496
"151445" "TRINITY_DN214249_c6_g1" 3.27619886503224 2.76892533556375 3.05172011644733 3.28080788077975 3.25640685379425 3.17520520878375 3.00701605056239 3.22404027421793 2.75381844317354 2.90033550864098 3.6698204830827 2.87322261567735 2.99457972421575 2.66471037684349 2.97727992349992 2.1243281350022 2.96938076494161 2.39039254585427 2.21785109681113 1.93885033700606 0.610700062134764 2.61941301059794 2.21661006874244 1.71984055506427 2.41602901132623 2.39698145949187 2.47092725747513 2.26783539209762 2.25519856641969 2.06626144226872 TRUE 3.13487737673351 3.07137556255915 2.68677857839287 2.31220552151321 1.88721085505943 0.205904304947624
"151446" "TRINITY_DN214250_c0_g1" 3.03703073094497 0.861558419572029 1.54596836910529 1.1036654827657 2.32854927500974 1.31092173523034 1.76341157447001 0.74931972457408 0.468843942974637 0 1.14339341869319 0.451013242943973 2.33084518962342 0.801572569463598 0 0.279768421593595 0 0 1.78114985171021 0 0 0.140124223909071 0 0 2.10969486482593 0 0.422233000683048 0.386259141133346 1.60074549796208 0.0328061450832415 TRUE 1.69794900210468 0.762663650609314 0.568697696780101 0.758623108281275 0.320212345936547 0.645131155497059
"151447" "TRINITY_DN214250_c1_g1" 1.91418179500227 3.54510348103192 2.68302266506368 3.01524777369894 3.27441076931784 3.2364926183813 3.82354557543035 2.68189898322411 2.4974846313192 3.00198234313243 3.60133995799806 3.34369206917902 4.01676372498934 0.36289064266586 2.88830489520849 3.23342794374847 3.29071928277095 2.68167414179283 3.29189819604668 2.03068920407114 1.53206755228903 3.23633953916837 2.82964663487904 1.67671874411843 2.80673649165267 2.78534129870518 4.13922389508799 1.34312351940185 1.83187724119167 2.65718266012842 TRUE 2.94474318374933 3.15832392671386 2.74563010519599 2.5939141843613 2.43289331176212 0.151671817572269
"151448" "TRINITY_DN214250_c2_g1" 1.62947319678695 3.62046911340389 2.4276061727819 2.39341620047154 2.8413693545154 1.94035471153329 1.34539637539127 1.59454854955035 0.204140716780225 0.659924558402378 0.852797892818771 0 1.83025532416768 0 1.04054179386285 2.99909803370561 0.719840555064268 0.734655433479005 1.94934816428856 2.69019357782485 1.30567874324229 3.06695024392463 2.48259017500071 1.24366908096686 1.57773093149008 3.06660588420444 3.00252250976871 1.10299399332333 0 0 TRUE 2.4754481249155 0.776134682157166 1.22073185671324 1.45830888646443 2.12307166420798 0.436642699820943
"151449" "TRINITY_DN214250_c2_g2" 1.29395897902869 1.54596836910529 1.3956112485038 3.23450132056221 1.97709671249695 0.62760683812965 0.237563718317676 2.95512678126137 1.75872956845786 1.45101324294397 0 0 0 0 0.258217389536018 3.68212378961972 0.00575926928868495 0 2.14828336250318 3.59024270806259 1.47664090866952 4.11069731654494 2.27560307933685 0 0 3.87184364850932 3.07587486697513 2.23235376773903 0 0 TRUE 1.67912391130443 1.06707221849681 0.657683408074071 1.53001204720391 2.26691122918618 0.455879489064676
"151450" "TRINITY_DN214250_c4_g1" 1.82822536035888 0 0 0 0 2.78972925137577 0 0 0 0 0 0 2.30859386858428 0 0 0 0 2.01792190799726 0.272620454662992 0 0 0 0 0 0.00288250853312137 0 0 0 0 0 TRUE 0.769659101955776 0 0.72108596276359 0.000480418088853561 0.045436742443832 0.750862712677844
"151451" "TRINITY_DN214251_c1_g1" 0.341416524478722 0 0 0 0 0 2.19943678355886 0 0 0.840765337323874 0 0.958285900923258 2.77125175187814 2.90631340214577 2.87794052163707 0.205392512989685 1.57966289701601 1.51803149260217 2.0496307677246 1.25035527176305 2.09895848008817 1.97856174947575 0.543000877402426 1.26723614181241 0 0.227741075839128 2.32192809488736 0.903809558578697 2.5197934862411 2.22249546730206 TRUE 0.0569027540797871 0.666414670300998 1.97643209637814 1.36596128047472 1.5312905480444 0.542032172578217
"151452" "TRINITY_DN214251_c2_g1" 0.441483479582645 0.967906370290147 0 0 0.259423152281415 0 0 0 0 0 1.06626144226872 0 1.79618241072 2.82456421208983 0.6915341649192 0.972325041557152 0 1.16478627814334 0 0 0 0 0 0 0 0 0 0 1.80570518483851 0.827006009638977 TRUE 0.278135500359034 0.17771024037812 1.24156535123825 0.438785199079581 0 0.819858266235343
"151453" "TRINITY_DN214251_c3_g1" 0 0.575312330687437 0 0 0 0 0 0 2.75403231835604 0 1.26122990898705 1.22465773412074 0.888304895208487 0 0 0 0 0 0.160920188181103 0.112366523072563 0 0 0 0 0 0 0 0 0 0 TRUE 0.0958853884479061 0.873319993577304 0.148050815868081 0 0.0455477852089444 0.917131179964418
"151454" "TRINITY_DN214251_c3_g2" 0 0.0551956542421246 0 0 0 0 1.64293256935849 0.950841637549149 2.52481592835751 0 0 0 0 0 0 0 0 0 2.23235376773903 1.90919706299169 0 1.52054796810658 0 0 0 0 0 0 0 0 TRUE 0.00919927570702077 0.853098355877523 0 0 0.943683133139549 0.771560600877819
"151455" "TRINITY_DN214251_c3_g3" 0 0 0 0 0 0 0 0 2.90419504823787 0 0 0 0 0 0 0 0 0 0 0.461528559472877 0 0 0 0 0 0 0 0 0 0 TRUE 0 0.484032508039646 0 0 0.0769214265788129 0.960270526616927
"151456" "TRINITY_DN214251_c3_g4" 0 0 0 0 0 0 0 0 1.43456151187261 0 0 0 2.48362233032349 0 2.4974846313192 0 0 0 0.723340120251171 0 0 0 0 0 0 0 0 0 0 0 TRUE 0 0.239093585312101 0.830184493607116 0 0.120556686708528 0.89169567885508
"151457" "TRINITY_DN214252_c4_g3" 0 0 0 0 0 0 0 0 0 0 0 0 0 0 0 0 0 0 0 0 0 0 0 0 1.71896433575954 1.87184364850932 2.82150614189749 0 0.643394453479892 2.84538968605923 TRUE 0 0 0 1.65018304428425 0 1
"151458" "TRINITY_DN214252_c4_g7" 0 0 0 0 0 0 0 0 0 0 0 0 0 0 0 0 0 0 0 0 0 0 0 0 0 0 0.225274929869569 0 0 0.0100636833446975 TRUE 0 0 0 0.0392231022023778 0 1
"151459" "TRINITY_DN214252_c4_g9" 0 0 0 0 0 0 0 0 0 0.607862902831235 0 0 0 0 0 0.575312330687437 0 0 0 0 0 0 0 0 0 0 0 0 0 0 TRUE 0 0.101310483805206 0.0958853884479061 0 0 0.763387299994862
"151460" "TRINITY_DN214253_c3_g1" 0 0 0 2.15283240468942 2.23909248294191 0 0 1.25459404303314 2.6406209280357 1.07929276727285 2.4974846313192 0.611644543373662 0 0 0 0 0 1.06695024392463 1.74502214903726 1.27142567609293 0 0 0 0.16478627814334 0 1.55532535898925 0 0 0 0 TRUE 0.731987481271888 1.34727281883909 0.177825040654105 0.259220893164874 0.530205683878923 0.684689122498223
"151461" "TRINITY_DN214253_c4_g1" 5.21346393699334 4.79290739669939 5.04203141200333 5.23024144782464 5.6238668618527 4.88415830576539 3.31281036502844 3.64050524868344 4.02821550713044 3.6046644151637 3.7261772795547 3.87921563716567 4.31346354588161 4.16253231824146 4.51557369549819 3.86086350366069 4.69265037003553 4.1606782132205 1.85479359799369 2.55409763783534 0 2.35924002552933 1.30158764660319 2.23939804156656 2.65741135079085 2.38487870371017 2.38681094647222 2.61188056710276 3.01453383329546 2.56022582239965 TRUE 5.1311115601898 3.6985980754544 4.28429360775633 2.60262353729518 1.71818615825468 0.400534307506584
"151462" "TRINITY_DN214253_c9_g1" 0 0 0 0.0758748669751276 0.533064921869638 0 0 0 0 0 0 0 0 0 0 0 0 0 0 0 0.863145542989399 0 0 0 0 0 0 0 0 0.0881415968690176 TRUE 0.101489964807461 0 0 0.0146902661448363 0.143857590498233 0.798098538718185
"151463" "TRINITY_DN214254_c30_g1" 0 0 0 0.495695162624069 0 0 0 0 0 0 0 0 0 0 0 0 0 0.725086724630227 0 0 0 0 0 0 0 0 0 0 0 0 TRUE 0.0826158604373448 0 0.120847787438371 0 0 0.829091077733888
"151464" "TRINITY_DN214254_c35_g1" 0 0 0 0.283329168051641 0.305678743242287 0 0 0 0 0 0 0 0 0 0 0 0 0 0 0 0 0 0 0 0 0 0 0 0 0 TRUE 0.0981679852156548 0 0 0 0 1
"151465" "TRINITY_DN214254_c38_g1" 0 0 0 0 0 0 0 0 0 0 0 0 0.398350370345965 0 0 0.323081789503733 0 0.0962618530584035 0 0 0.389566811762726 0 0 0 0 0 0 0 0 0 TRUE 0 0 0.136282335484683 0 0.0649278019604543 0.880894685049349
"151466" "TRINITY_DN214254_c3_g1" 0 0 0 0 0.0100636833446975 0.417920007811965 0 0 0 0 0 0 0 0 0 0 0 0 0 0 0 0 0 0 0 0 0 0 0 0 TRUE 0.0713306151927771 0 0 0 0 1
"151467" "TRINITY_DN214254_c45_g1" 0.319617934200161 1.72071624252113 0.0440443327060212 0 0.36289064266586 0.120351940365222 0 0.409255146684838 0.235114320376357 0.197865391353738 0 0 0 0 0 0.144046369616707 0 0 0.54794331129035 1.12763327972587 0 0.183962834842595 0 0 0 0.225274929869569 0 0 0.00863030514344006 0 TRUE 0.427936848743066 0.140372476402489 0.0240077282694511 0.0389842058355016 0.309923237643136 0.700138204002411
"151468" "TRINITY_DN214254_c46_g1" 8.23712867987154 8.05582470013486 8.49129594817697 7.82103411217672 7.38974748148402 7.74376403063867 7.66774313742409 7.44503968401973 7.5372106336534 7.36683799480819 7.43456985151185 7.6346440871224 6.62054242517646 7.21229695970725 7.57263959981449 7.5470487505718 7.12525847253797 7.7287300420345 7.27076252046605 7.24745286463493 7.2340030663556 7.63164271816158 7.38598315929781 7.76990394498066 7.41163809210809 7.43299280260813 7.44986671825085 7.69195284304767 7.50762816578181 7.65673231941997 TRUE 7.9564658254138 7.51434089808994 7.30108604164041 7.52513515686942 7.42329137898277 0.0647903815374396
"151469" "TRINITY_DN214254_c47_g1" 0 0 0 0.314986485468515 0.352758525040637 0 0 0 0 0 0 0 0 0 0 0 0 0 0 0 0 0 0 0 0 0 0 0 0 0 TRUE 0.111290835084859 0 0 0 0 1
"151470" "TRINITY_DN214254_c53_g1" 0 0 0 0.283329168051641 0.305678743242287 0 0 0 0 0 0 0 0 0 0 0 0 0 0 0 0 0 0 0 0 0 0 0 0 0 TRUE 0.0981679852156548 0 0 0 0 1
"151471" "TRINITY_DN214254_c59_g1" 0 0 0 0.867896463992655 0 0.133563525741106 0 0 0 0 0 0 0 0 0 0 0 0 0 0 0.389566811762726 0 0 0 0 0 0 0 0 0 TRUE 0.16690999828896 0 0 0 0.0649278019604543 0.902750280651179
"151472" "TRINITY_DN214254_c61_g1" 0 0 0 0.180147861158429 0 0 0 0 0 0 0 0 0 0 0 0.235114320376357 0 0 0 0 0 0 0 0 0 0 0 0 0 0 TRUE 0.0300246435264048 0 0.0391857200627262 0 0 0.808446524152529
"151473" "TRINITY_DN214254_c66_g1" 0 0 0 0 0.890641243963444 0 0 0 0 0 0 0 0.984042426097024 0 0 0 0 0 0 0 0 0 0 0 0 0 0 0 0 0 TRUE 0.148440207327241 0 0.164007071016171 0 0 0.773728952039201
"151474" "TRINITY_DN214255_c1_g1" 0 0 0 0.0398402645317911 0 0 0 0 0 0 0 0 0 0 0 0 0 0 0 0 0 1.37851162325373 0 0 0 0 0 0 0 0 TRUE 0.00664004408863185 0 0 0 0.229751937208955 0.992774768115891
"151475" "TRINITY_DN214255_c6_g1" 2.08406426478847 0 0 2.63273352595054 0.9061209529971 2.98823022306046 1.88244741643173 0.949348164288563 0 2.94673086014031 0 1.88674522474211 0 0.733788168625182 0 3.03650333373899 0 3.47417642564478 0.838346736521231 0 2.05032755355843 1.14990966753492 1.53555533339931 0.464668267003444 0 0 2.12068370880198 2.14404636961671 0.889084098598149 2.51172103270762 TRUE 1.43519149446609 1.27754527760045 1.20741132133483 1.27758920162074 1.00646792633622 0.169272228604873
"151476" "TRINITY_DN214255_c6_g3" 0.399444564589458 0 0 1.83349733685984 0 0 0 0 0 2.22835695420105 0 0 0 0 0 2.75424616183689 0 0 1.03913839390696 0 0 2.19345636574959 0 0 0 0 0 0 0 0 TRUE 0.372156983574882 0.371392825700175 0.459041026972814 0 0.538765793276091 0.441969566713192
"151477" "TRINITY_DN214256_c12_g1" 0 0 0 0.236339539168374 0 0.0854246562526777 0 0 0 0 0 0 0 0 0 0 0 0 0 0 0 0 0 0 0 0 0 0 0 0 TRUE 0.0536273659035085 0 0 0 0 1
"151478" "TRINITY_DN214256_c14_g1" 0 0 0 1.28273632027634 0 0 0 0 0 0 0 0 0 0 0 0.907659827853289 0 0 0 0 0 0 0 0 0 0 0 0 0 0 TRUE 0.213789386712724 0 0.151276637975548 0 0 0.823100856055563
"151479" "TRINITY_DN214256_c19_g1" 0 0 0 0.155749232677945 0.120351940365222 1.44890095114513 0 0 0 0 0 0 0 0 0 2.06935846322382 0 1.25459404303314 0 0 0 0 0 0 0 0 0 0 0 0 TRUE 0.287500354031382 0 0.553992084376161 0 0 0.870259719344577
"151480" "TRINITY_DN214256_c19_g2" 5.079122064434 7.20797091744265 6.98308480944049 7.94695889459248 5.26723614181241 7.97828716834105 0 0 0 0 0 0 4.27112682678252 4.3369260296315 4.78219885563986 7.73849764388979 4.35762237826952 7.84901094504943 0 0 0 0 0 0 0 0 0 0 0 0 TRUE 6.74377666601051 0 5.55589711321043 0 0 0.794036139229934
"151481" "TRINITY_DN214256_c22_g1" 0 0 0 0.0482361856528476 0 0.499782120147312 0 0 0 0 0 0 0 0 0 0 0 0 0 0 0 0 0 0 0 0 0 0 0 0 TRUE 0.0913363843000266 0 0 0 0 1
"151482" "TRINITY_DN214256_c23_g1" 0 0 0 0 0 0 0 0 0 0 0 0 0 0 0 0.361768359419153 0 0.707524790899608 0 0 0 0 0 0 0 0 0 0 0 0 TRUE 0 0 0.178215525053127 0 0 1
"151483" "TRINITY_DN214256_c27_g1" 0 0 0 1.23327453899093 0 0.347098670622268 0 0 0 0 0 0 0 0 0 0 0 0.309176187478515 0 0 0 0 0 0 0 0 0 0 0 0 TRUE 0.263395534935534 0 0.0515293645797524 0 0 0.951091269834581
"151484" "TRINITY_DN214256_c29_g1" 0 0 0 0.684369929013007 0 1.75659635050171 0 0 0 0 0 0 0 0 0 0.141432790929296 0 0 0 0 0 0 0 0 0 0 0 0 0 0 TRUE 0.406827713252454 0 0.0235721318215493 0 0 0.985514671780163
"151485" "TRINITY_DN214256_c31_g1" 0 0 0 1.08406426478847 0 0.519038609600059 0 0 0 0 0 0 0 0 0 0 0 0 0 0 0 0 0 0 0 0 0 0 0 0 TRUE 0.267183812398089 0 0 0 0 1
"151486" "TRINITY_DN214257_c3_g1" 0 0 0 0 0 0 0 0.465713319595964 0 0 0 0 0 1.24184018356467 0 0 0 0 0 0 0 0 0 0 0 0 0 0 0 0 TRUE 0 0.0776188865993273 0.206973363927445 0 0 0.906245319293191
"151487" "TRINITY_DN214257_c4_g3" 0 0 0 0 0 0 0 0 0 0 0 0.387362540835996 0 0 0 0 0 0 1.78324709737812 1.53057020390253 0 1.72595923450919 0.415758666522498 0 0 0 0 0 0 0 TRUE 0 0.0645604234726659 0 0 0.909255867052055 0.982249104511698
"151488" "TRINITY_DN214258_c2_g1" 0 0 0 0 0 0 0 0 0 0 0 0 0 0 0 0 0 0 0 0 0 0 0 0 0 0 0.166072675946706 0.14535138557262 0 0 TRUE 0 0 0 0.051904010253221 0 1
"151489" "TRINITY_DN214258_c2_g3" 0 0 0 0 0 0 0 0 0 0 0 0 0 0 0 0 0.393965275660243 0 0 0.36289064266586 0 0 0 0 0 0 0 0 0 0 TRUE 0 0 0.0656608792767071 0 0.0604817737776434 0.769719144626582
"151490" "TRINITY_DN214258_c4_g1" 0 0 0 0 0 0 0 0 0 0 0 0 0.276198865032242 0 0 0 2.17184731357334 0.202887833470143 0 0 0 0 0.0538064436957938 0 0 0 0 0 0 0 TRUE 0 0 0.441822335345954 0 0.00896774061596564 0.994925708877447
"151491" "TRINITY_DN214258_c5_g2" 0 0 0 0 0 0 0 0 0 0 0 0 0 0 0 0.200378797984026 0 0 0 0 0 0 0 0 0 0 0 0 1.4494293141032 0 TRUE 0 0 0.033396466330671 0.241571552350533 0 0.96543832872112
"151492" "TRINITY_DN214258_c5_g3" 0 0 0 0 0 0 0.613531652917927 0 0 0 0 0 0 0 0 0.194087052116302 0 0 1.06073915785768 0.780730036476377 0 0.874993638932967 0 0 0.337996463515016 0.272620454662992 1.50385753257743 1.73682131744816 1.42169458118029 0.13224779829844 TRUE 0 0.102255275486321 0.0323478420193837 0.900873024613722 0.452743805544504 0.83700618538832
"151493" "TRINITY_DN214258_c5_g4" 0 0 0 0 0 0 0 0 0.13224779829844 0 0 0 0 0 0 0 0 0 0 0 0 0 0 0 0.475084882948783 0 0 0 0.605968358841458 0 TRUE 0 0.0220412997164066 0 0.180175540298374 0 0.96941690908779
"151494" "TRINITY_DN214259_c0_g1" 0 0 0 0 0 0 0 0 0 0 0 0 0 0 0 0 0 0 0 0 0 0 0 0 0 0 0 0.755314904045098 0.9701173976055 0 TRUE 0 0 0 0.2875720502751 0 1
"151495" "TRINITY_DN214259_c1_g1" 0 0 0 0 0 0 0 0 0 0 0 0 0 0 0 0.59741198755465 0.186500557644495 0.370722275148167 0.43616183931445 1.75403231835604 0.242450073677701 2.55900226618952 0.711054321812066 2.17248751551013 2.62573806190865 2.50054713742068 3.30801131455218 3.94822704387917 1.12763327972587 3.09119205151613 TRUE 0 0 0.192439136724552 2.76689148150045 1.31253138914332 0.864019736956602
"151496" "TRINITY_DN214259_c2_g1" 1.65306001710456 1.92105542122233 0.658097205351372 1.32826202860941 2.22835695420105 0.565597175854225 1.69064057861569 0.466757615726171 1.05588975819628 1.75103517666786 0.49467161164755 1.93395025769542 1.5626698261027 0 0.32883646422954 0 0.726831217032493 0 3.09068409010925 3.8015725694636 2.95977015521147 3.59060201943572 2.7934797605267 1.75574217934539 3.96633817321799 4.08423438389024 4.81936162932009 3.96430620803576 3.15655841719682 3.84809709023201 TRUE 1.39240480039049 1.23215749975816 0.436389584560789 3.97314931698215 2.99864179568202 0.618715960756158
"151497" "TRINITY_DN214259_c2_g2" 0.279768421593595 1.44890095114513 0 0 0 0 0 0 0 0 0 0 0 0 0 0 0 0 0 0.500802053057158 0 0 0 0 0 1.61588707391606 0 0.692427198089708 0 1.78952060360031 TRUE 0.288111562123121 0 0 0.682972479267679 0.0834670088428596 0.863984793587727
"151498" "TRINITY_DN214259_c2_g3" 0 0 0 0 0 0 1.16928366111573 0.689746438493556 0 0 0 0 0 1.89646561618943 0.944108799107955 3.80869394585926 4.68851609028162 2.39752917971139 0 1.83995958748953 0 0 0 0.00432160595009347 3.17248751551013 4.08040184367244 1.3684890006451 0 5.09131901392759 0.909197062991687 TRUE 0 0.309838349934881 2.28921893852494 2.43698240612449 0.307380198906604 0.701840534418496
"151499" "TRINITY_DN214259_c2_g4" 0 0.541019153133559 1.28392177230762 0.997834332781886 1.1609201881811 1.02856915219677 3.09017594979021 2.17024556472346 0.210388864445403 0 0.187767747046025 2.15218341905505 3.37823415521924 1.51601514700366 0 2.76319908532596 0 1.8742067858778 3.54300087740243 4.69616078204023 2.81414021730582 5.37719317455434 3.26483664846778 3.48375129783271 5.96700717162594 4.69013769298664 5.25425388727746 6.20763910860955 4.80544724290207 5.94593538096101 TRUE 0.835377433100156 1.30179359084336 1.58860919557111 5.47840341406044 3.86318049960055 0.653687390945054
"151500" "TRINITY_DN214259_c2_g5" 0 0 0 0 0.190298791626595 0 0.893750501720566 0 0 0 0.0243196791954129 0 0.149259365499623 0 0 0 0 0 3.13635546874861 3.57094860517333 2.30451104180995 2.58086906299287 1.10768786931437 1.80281359753229 0 0 0 0 0 0 TRUE 0.0317164652710991 0.15301169681933 0.0248765609166038 0 2.41719760759524 0.978321515548789
"151501" "TRINITY_DN214260_c0_g1" 0 0 0 0 0 0 0.576280257621355 2.85957205681725 0 0 0.422233000683048 0 1.1263121303287 0 0 0 0 0 0 0 0 0 0 0 0 0 0 0 0 0 TRUE 0 0.643014219186942 0.187718688388117 0 0 0.927016120799989
"151502" "TRINITY_DN214260_c0_g2" 0 0 0 0 0 0 1.77104041443678 3.70409730365561 0 0.905350899580958 3.290866699625 0 0 0 0 0 0 0 0 0 0 0 0 0 0 0 0 0 0 0 TRUE 0 1.61189255288306 0 0 0 1
"151503" "TRINITY_DN214260_c0_g4" 0 0 0 0 0 0 0.296310560708092 1.13356352574111 0 0 0.956056652412403 0 0 0 0 0 0 0 0 0 0 0 0 0 0 0 0 0 0 0 TRUE 0 0.3976551231436 0 0 0 1
"151504" "TRINITY_DN214261_c5_g1" 0 0 0 0 0 0 0.40381306161659 0 0 0.244887059123534 0.323081789503733 0.243669080966863 0 0 0 0 1.6617495998107 0.27500704749987 2.14763232682386 3.03245353722596 2.52180456172394 2.33170521649889 3.88772021635919 3.77283579666 0 0 0 0 0 0 TRUE 0 0.202575165201787 0.322792774551762 0 2.94902527588197 0.955462577410732
"151505" "TRINITY_DN214262_c0_g1" 0.535057594894842 0 0 0 1.25096157353322 0 0 0 0 0 0 0 1.57966289701601 0 1.20037879798403 0.461528559472877 2.12267271882414 0 0 0 0 0 0 0 0 0 0 0 0 0 TRUE 0.297669861404677 0 0.894040495549508 0 0 0.916762757703241
"151506" "TRINITY_DN214262_c1_g1" 0 0 0 0 1.17951105027151 0 0 0 0 0 0 0.969380764941608 0 0 0 0 0 0 0 0 0.214124805352847 0.525066592078211 0 0 0 0 0 0 0 0 TRUE 0.196585175045252 0.161563460823601 0 0 0.12319856623851 0.637864316324257
"151507" "TRINITY_DN214262_c1_g2" 0 0 0 0 0 0 0 0 3.93885033700606 3.09963185001446 1.2821432287815 1.39066768555967 0 0 0.0772429989324604 0 0 0 1.16928366111573 0 0 0 0 0 0 0 0 1.02998286621571 0 0 TRUE 0 1.61854885022695 0.0128738331554101 0.171663811035952 0.194880610185955 0.941395303835884
"151508" "TRINITY_DN214262_c1_g3" 0 0 0 0 0 0 0.479230561206336 0 1.59407075685154 0.277389698810864 0 1.36737106564853 0 0 0 0 0 0 0.399444564589458 0 0 0 0 0 0 0 0 0 0 0 TRUE 0 0.619677013752878 0 0 0.0665740940982429 0.97314161546228
"151509" "TRINITY_DN214262_c1_g4" 0 0 0 0 0.726831217032493 0 1.43988904761978 0 0 0 0 0.219091058246197 0 0 0 0 0 0 0 0 0 0 0 0 0 0 0 0 0 0 TRUE 0.121138536172082 0.276496684310996 0 0 0 0.890470172839551
"151510" "TRINITY_DN214262_c2_g1" 0 0 0 1.76085963682191 0.187767747046025 0 0 0 0.521050736900963 0 0 0.552868871011303 0 0 0 0 0 0 0 0 0 0 0 0 0 0 0 0 0 0 TRUE 0.324771230644655 0.178986601318711 0 0 0 0.862221015571922
"151511" "TRINITY_DN214262_c2_g2" 0 0 0 0 0 0 0 0 0 0 0 0 0 0 0 0 0 0 0.461528559472877 0 0 0.0579700686373299 0 0 0 0 0 0 0 0 TRUE 0 0 0 0 0.0865831046850345 1
"151512" "TRINITY_DN214262_c2_g3" 0 0 0 0.298658315564515 0 0 0.695102985640479 0 0 2.23327453899093 0 0 0 0 0 0 0 0 3.18269229751619 0 0 2.16575118401426 0 0 0 0 0 0 0 0 TRUE 0.0497763859274192 0.488062920771902 0 0 0.891407246921741 0.84916004762228
"151513" "TRINITY_DN214262_c2_g4" 0 0 0 0 0 0 1.36345145707171 0 1.37016428054021 1.46884394297464 1.49774008860909 0 0 1.67762099245359 0 0 0.316145742293356 0.843179890257174 3.96032635712322 1.66902676550963 1.76256143004889 3.3786503372619 2.79722054492389 0.922197848396367 0 0 0 0 0 0 TRUE 0 0.950033294865942 0.472824437500686 0 2.41499721387732 0.852706068956265
"151514" "TRINITY_DN214263_c0_g1" 4.53909675837395 4.2098432305255 2.14371993109492 2.68997002548213 4.15210227531977 3.55225409491605 8.40064892812806 7.71892324991932 9.335836940378 8.02136867825973 7.51937678026678 8.1450099524585 0 1.58111017522555 4.02591469875079 0 2.11103131238874 0 7.74133214878799 7.17021551494149 7.70235972133757 6.13754450882233 4.9631966559404 5.80725186873131 2.92732760504922 1.40435819483331 0.645240512645265 0.913798964950696 0 1.90881290773955 TRUE 3.54783105261872 8.19019408823507 1.28634269772751 1.29992303086967 6.58698340309351 0.611697841123728
"151515" "TRINITY_DN214263_c0_g2" 1.63226821549951 0.920674411041618 1.85399564717639 0.544979883255804 0.710172748279662 0.892196710465485 0.901494455047575 2.10165007609443 1.87656605875172 2.10064131597347 2.14958455315814 1.16478627814334 0 0 3.20929739016624 0 0 0 2.5786972376487 0.396159489073155 2.07073278582443 2.32826202860941 0 3.31034012061215 0 0 0 0 0 0 TRUE 1.09238126928641 1.71578712286145 0.534882898361041 0 1.78069861029464 0.530654531993521
"151516" "TRINITY_DN214264_c0_g1" 1.41467678042689 0 0 0 0.0989584800881688 1.3311319222172 0 0.369606070031838 1.611172380044 0 0 0.454175893185802 0.648925559453121 0 0 0.996388746447621 0.00575926928868495 0.241230035515445 0 0.77568270173906 0 0.741574847418796 0.796597754048306 1.5449798832558 0 0 0 0 0 0.397255345594427 TRUE 0.47412786378871 0.405825723876941 0.315383935117479 0.0662092242657379 0.643139197743661 0.50961364527509
"151517" "TRINITY_DN214264_c1_g1" 3.24883840164025 3.22249546730206 2.07416287550701 2.00468115611791 3.63040547148232 2.94110631094643 5.38225222803847 5.51554215807831 4.8341044040015 5.46894166557535 5.66345848188466 6.0203466248091 3.69643902065575 4.45101324294397 4.4245862262511 1.73031388629378 3.29498826769145 4.8645823669894 1.82089374922857 2.17823658460481 1.58351908385149 1.1525079483649 1.22156778853841 3.10165007609443 2.72137265947682 3.50258520244744 3.39876079044476 3.37490036970135 3.9716814942923 3.6826856523993 TRUE 2.853614947166 5.4807742603979 3.74365383513757 3.44199769479366 1.8430625384471 0.457999524747728
"151518" "TRINITY_DN214264_c3_g1" 0 0 0 0.162210036314307 0 0 0 0 0 0 0 0 1.63087138301258 0 0.0454429707611671 0.409255146684838 0 0 0 0 0 0 0 0.348232419239271 0 0 0 0 0 0 TRUE 0.0270350060523845 0 0.347594916743097 0 0.0580387365398785 0.938812581474588
"151519" "TRINITY_DN214265_c2_g1" 0.867105729502655 0.839153387389821 0.212880566344385 0.681674141792833 0 0 0 0 0 0 0.296310560708092 0.196607044094818 1.10097764772482 1.37629038333705 0 0.766383141001298 1.16800012451782 0 1.1551015581257 0.685267406516842 0 0.801572569463598 1.05172011644733 0 0 1.8471951865894 1.01792190799726 2.15218341905505 0.911499848861108 0 TRUE 0.433468970838282 0.0821529341338183 0.735275216096832 0.988133393750468 0.615610275092245 0.527769376086757
"151520" "TRINITY_DN214265_c3_g1" 1.46519088792598 0.791605724704552 1.52105073690096 2.27351588970212 0 1.47144761637739 0.269033146455237 0 0 0.0881415968690176 0 0 2.30917618747851 2.16607267594671 2.34283916046905 2.55998119415983 2.34653146202802 1.30975827142464 0 0 0 0 0 0 0.374065718222538 0.0827025893302493 1.65397717863634 1.41953889151378 0.899948986189672 0.340277404766254 TRUE 1.2538018092685 0.0595291238873758 2.17239315858446 0.795085128109806 0 0.757362513671382
"151521" "TRINITY_DN214265_c4_g1" 0.149259365499623 2.36876834909033 2.63412855752504 1.79784306706554 0.500802053057158 1.78743246451687 0.413594082409175 0.997111720675174 2.5670586262992 0.571434115876509 0 0 1.67310409759017 3.42747208708629 3.71017274827966 5.04054179386285 3.86987140617771 3.44108503676099 1.68167414179283 1.7583031771319 0.978927776381399 0.261831658752137 0.339137384919585 0 0 0 0 0 0 0 TRUE 1.53970564279243 0.758199757543342 3.52704119495961 0 0.836645689829643 0.777820068089586
"151522" "TRINITY_DN214265_c5_g1" 1.9667995846272 2.65030502892003 2.99331205761988 3.30844825212784 2.93187212658906 2.73876783680019 2.60240936918799 2.15898325116039 0.93432777831537 1.91418179500227 2.17024556472346 2.62269612816767 2.9220075066795 2.98203526135794 1.38956681176273 5.03298241669943 4.38653507018475 4.05684360619195 3.47858358373422 3.31310070414008 3.86878552255535 3.3325647309961 4.73384238795514 3.8043633828794 4.01818904901106 3.17216745005327 2.78114985171021 1.93395025769542 3.44929724150358 2.93997876494071 TRUE 2.76491748111403 2.06714064775952 3.46166177881272 3.04912210248571 3.75520671871005 0.244859014441396
"151523" "TRINITY_DN214266_c1_g1" 0 0 0 0.836732080459136 0 0 0 0 0 0 0 0 0 0 0 1.29219277390189 0 0 0 0 0 0 0 0 0 0 0 0 0 0 TRUE 0.139455346743189 0 0.215365462316982 0 0 0.838117791447527
"151524" "TRINITY_DN214266_c2_g1" 0 0 0 0.799916202989014 0.657182660128423 0 0 0 0 0 0.633198686374004 0 0.289244285156642 0 0 0.50182126542091 0 0 0 0 0 0 0 0 0 0.116364756691785 0 0 0 0 TRUE 0.242849810519573 0.105533114395667 0.131844258429592 0.0193941261152974 0 0.735668417456041
"151525" "TRINITY_DN214266_c3_g1" 0 1.15574923267794 0 0 0.812292844873271 1.16414264884831 0 0 0 0 0 0 0 0 0 0 0 1.76341157447001 0 0 0 0 0 0.566571640626761 0 0 0 0 0 0 TRUE 0.522030787733254 0 0.293901929078335 0 0.0944286067711268 0.814028911237372
"151526" "TRINITY_DN214266_c4_g1" 0 0 0 0 0 0 4.8963687357515 6.80020102634795 5.40548188197721 6.83605035505807 5.93859161458063 6.01200990087091 0 0 0 0 0 0 0 0 0 0.533064921869638 0 0 0 0 0 0 0 0.317304068361915 TRUE 0 5.98145058576438 0 0.0528840113936525 0.0888441536449396 0.994076346406008
"151527" "TRINITY_DN214266_c5_g1" 2.13093086982645 0.216610068742442 2.32077347694587 0.147957881387101 0.150559676575381 0.475084882948783 0 0 0.523060061795249 0 0 0 0 0.794935662803536 1.27202318906105 0.312665173558394 0 1.03773362744651 0 0.284514133244245 0.902266569083071 0 0 0.175045486110914 0.0676387168753633 0.728573602559365 0.657182660128423 0.967906370290147 0.12300395405482 0.232660756790275 TRUE 0.906986142737671 0.0871766769658749 0.569559608811582 0.462827676783065 0.226971031406372 0.628843559312142
"151528" "TRINITY_DN214266_c6_g1" 1.93659082982394 0.975263321678493 1.95791459863299 0.289244285156642 0.877351626449262 1.17056605679207 0.832687516439532 0 0 0.00432160595009347 0 0 0.651683180632109 2.21878116778407 1.0621217119078 1.43349363984688 1.0765590951316 1.29572302453997 1.10634831950515 0 0 0.575312330687437 0 0 0 0 0 1.6507645591169 0 0.456280481510725 TRUE 1.20115511975557 0.139501520398271 1.28972696997374 0.351174173437938 0.280276775032097 0.617727698470935
"151529" "TRINITY_DN214266_c7_g1" 1.60217179075338 1.47715921118664 2.57893871309339 1.77019475495132 1.4594316186373 0.999278472082541 0.745882688902259 0.181420640280142 1.12895322038601 0.803227036434928 1.01149563883783 0.278579550458423 0.724213686757358 2.84639302085236 2.52406367577721 2.73703772711494 1.14925936549962 1.99675027884918 0.153156788061421 0 0 0 0 0.458382004156013 0.685267406516842 1.19534759832222 0 1.34141652447872 1.50080205305716 1.11835972595306 TRUE 1.64786242678409 0.691593129216598 1.99628629247511 0.973532218054666 0.101923132036239 0.572342038443596
"151530" "TRINITY_DN214266_c8_g1" 0.331131922217202 0.337996463515016 1.95121476442072 0.960511710119024 1.91418179500227 0.803227036434928 0 0 1.46832264394787 0.818850560895434 0.119024103142275 0.173767067736706 0.584962500721156 0.211635253327149 3.35980226054848 1.1036654827657 2.91226662806645 0.792438930064638 0 0 0 0.181420640280142 0.815575428862573 0 0 0 0 1.18586654531133 1.22094900446678 1.70088355602827 TRUE 1.04971061528486 0.42999406262038 1.49412850924893 0.684616517634397 0.166166011523786 0.610059109267161
"151531" "TRINITY_DN214266_c8_g2" 0 0.827006009638977 0 0.209141397838592 0.0840642647884745 0 0.470927257475127 0.102993993323326 0 0 0 0 0.00575926928868495 0 0 0.101650076094435 0 0 0.0214797274104514 0.358396261956654 0 0.972325041557152 0.944108799107955 0 0.531069492725954 0.73725410432433 0.112366523072563 0 1.47974793436623 1.16671544496642 TRUE 0.186701945377674 0.095653541799742 0.0179015575638533 0.671192249909249 0.382718305005369 0.745611130849998
"151532" "TRINITY_DN214266_c8_g3" 0 0 0.863145542989399 0 0.195347598322219 0.00144197417390632 0 0 0 0 0 0 0.293958979028694 0.264236151043547 0.329984649758421 0.219091058246197 0 0 0 0 0 0 0 0 0.559736524432983 0 0 0 0 0 TRUE 0.176655852580921 0 0.184545139679476 0.0932894207388304 0 0.634309966400903
"151533" "TRINITY_DN214266_c9_g1" 0.140124223909071 0 0 0 0.716332480287987 0 0 0 0 0 0.911499848861108 0.207892851641333 5.41606280086497 2.70907002328453 2.7415748474188 0.735522177296537 4.0038720421931 4.32883646422954 0 0 0 0 0 0 0 0 0 0 0 0 TRUE 0.142742784032843 0.18656545008374 3.32248972588125 0 0 0.975221275211826
"151534" "TRINITY_DN214267_c0_g1" 0 1.13684760419288 0 0.953078952612507 0.111031312388744 0 0 0 0 0 0 0 0 0 0 0.589763486984977 0 0.351628329102782 0 0 0 0 0 0 0 0 0 0 0 0 TRUE 0.366826311532355 0 0.156898636014627 0 0 0.89307021396638
"151535" "TRINITY_DN214267_c1_g1" 1.97232504155715 0 1.35275852504064 0.133563525741106 0 0 0 0 0 0 0.236339539168374 0 0.557777671394926 0 0 2.02290040211008 0 0 0 0 0 0 0.0827025893302493 0 0 0 0.150559676575381 0.128293401009818 0 0 TRUE 0.576441182056482 0.0393899231947289 0.430113012250834 0.0464755129308665 0.0137837648883749 0.770244463027931
"151536" "TRINITY_DN214267_c2_g1" 0 0 0 0 0 0 0 0 0 0 0 0 0 0 0 0.254594043033141 0 0 0 0 0 0 0 0 0 0 0 0 0 1.33514020631421 TRUE 0 0 0.0424323405055235 0.222523367719036 0 0.952328219570293
"151537" "TRINITY_DN214267_c4_g1" 1.23266075679027 1.7084079834836 1.24974871508357 2.20006486151431 1.30801131455218 1.41845983758099 0.879705766282288 0.60502015306241 0 0.665392771041891 0.941106310946431 0.61635769699669 0.674460651560259 0.58880456701555 0 1.9649530529008 1.5165194976611 1.54744982914397 1.1263121303287 0.214124805352847 0 0.968643755964717 1.84879818124419 0.269033146455237 2.30597052098439 3.68762063208489 1.97085365434048 1.92789645372882 0.701327257412941 2.91130809036533 TRUE 1.51955891150082 0.617930449721618 1.04869793304695 2.25082943481948 0.737818669890949 0.564160004368006
"151538" "TRINITY_DN214267_c4_g2" 2.30888505741176 0.393965275660243 1.31672502157875 1.45995613965412 1.73031388629378 0.409255146684838 0.910732661902913 0 0 0 0 0.813935070481317 0.669026765509631 0 1.32250505751888 0.612588406698718 0 1.37295209791183 0 0 1.33342373372519 0 0 0 1.83915338738982 3.37629038333705 1.69331967881157 2.95158779481475 0.7982579326445 2.43108803384847 TRUE 1.26985008788058 0.287444622064038 0.662845387939843 2.1816162018077 0.222237288954199 0.720118347946021
"151539" "TRINITY_DN214267_c4_g3" 0 0.341416524478722 0 0.794103898559748 0.922958964236172 0 0 0 0.24731993497982 0 0 0 1.43988904761978 0 0 0 0 0 0 0 0 0 0 0 0.761285273361619 0 0 0 0 0 TRUE 0.343079897879107 0.0412199891633033 0.23998150793663 0.126880878893603 0 0.702633134062743
"151540" "TRINITY_DN214267_c5_g1" 0.738119288782576 0 0.855192407959154 0 0.5489297694764 0 0 0.00432160595009347 0 0 0 0 0 0.966430467306298 0.0229004021100788 0 0.68885174386588 0 0 0 1.62527048937469 0.753604536279995 1.15898325116039 0 0 0.931304843650669 1.22589186169034 0.217851096811131 0.140124223909071 2.11835972595306 TRUE 0.357040244369688 0.000720267658348911 0.27969710221371 0.772255292002378 0.589643046135846 0.602754208004245
"151541" "TRINITY_DN214267_c6_g1" 0 0 0 0.947853143387017 1.00504061670053 0.417920007811965 0 0 0 0 0 0 0 0 0 1.27202318906105 0 0.380729448503549 0 0 0 0.331131922217202 0 0 0 0 0 0 0 0 TRUE 0.395135627983252 0 0.275458772927433 0 0.055188653702867 0.79080130769408
"151542" "TRINITY_DN214267_c6_g2" 0 0.863938450423972 0.690640578615693 0 0 0 0 0 0 0 0 0 0 0 1.24000896473507 0 0 0 0 0 0 0 0 0 0 0 0.955312803444705 1.0621217119078 0 0 TRUE 0.259096504839944 0 0.206668160789178 0.336239085892084 0 0.653695327839868
"151543" "TRINITY_DN214267_c6_g3" 3.23542072263744 0 0 1.01221108395087 0 0.120351940365222 0 0 0 0 1.40762467556661 0 0 0.839959587489532 0 0 0.426533138116673 1.3956112485038 0 0 0 0 0 1.54101915313356 0 0 0 0 1.7415748474188 0 TRUE 0.727997291158923 0.234604112594435 0.443683995685001 0.290262474569799 0.25683652552226 0.579192421711913
"151544" "TRINITY_DN214268_c1_g1" 1.27679440478926 1.67084033588156 0.216610068742442 2.73963211422061 3.81700921407127 0 2.7868054329789 3.14567745519564 2.03562390973072 4.6981629033851 4.4146091356002 4.80513765169039 0 0 0.271425676092934 0 0.890641243963444 0 0 3.68829227783301 1.23817541857738 3.10752049359159 0 2.52757083683282 0.565597175854225 2.14860877020522 0 0 2.71457523885163 2.40354041774525 TRUE 1.62014768961752 3.64766941476349 0.193677820009396 1.30538693377605 1.7602598378058 0.665576034559237
"151545" "TRINITY_DN214268_c2_g1" 0 0 0 0 0.10969486482593 0 0 0 0 0 0 0 0 0 0 0 0.293958979028694 0 0 0 1.19597745864259 0 0 0 0 0 0 0 0 0 TRUE 0.0182824774709883 0 0.0489931631714491 0 0.199329576440431 0.915622606233573
"151546" "TRINITY_DN214268_c3_g1" 0 0 0 0 0 0 0 0.944858445807539 0 0 0.565597175854225 0 0 0 0 0 0 0 1.58062791045727 0.285698125958125 0 0 0 0 1.44201456555989 3.07673010147814 2.72224741775185 0.323081789503733 0 1.4243846715381 TRUE 0 0.251742603610294 0 1.49807642430528 0.311054339402565 0.906080068099021
"151547" "TRINITY_DN214268_c4_g1" 0 0 0 0 0 0 0.121678556588252 0 0 0 0.55581615506164 0 0 0 0 0 0.448900951145128 0.0676387168753633 0.0243196791954129 0 0 0 0 0 0 0 0 0 0 0.231432408447965 TRUE 0 0.112915785274982 0.0860899446700819 0.0385720680746608 0.00405327986590215 0.715019267905753
"151548" "TRINITY_DN214268_c8_g1" 1.17376706773671 0.0840642647884745 1.60169651648096 0 0 0 0 0 1.81721392425833 0.567545447643747 0 1.01077983875324 0 0 0.784922701562861 0 1.62011716502868 0.210388864445403 0 0 1.38791392438595 1.78492270156286 2.56193705962243 0.568518597792544 0 0 1.53007074222508 2.5626698261027 2.22125842967781 1.75017770559306 TRUE 0.476587974834356 0.565923201775886 0.435904788506158 1.34402945059978 1.05054871389396 0.529592770850034
"151549" "TRINITY_DN214269_c2_g1" 2.1551015581257 0 0.502839758255931 0 0 0 2.2147465226824 0 0.740711733399101 0 0 0 0 0.984042426097024 2.5609594583376 0 0 0 0 0 5.97427691054843 0 1.59454854955035 0 0 0.974529312483882 0.124328135002202 0 1.16156525639703 0 TRUE 0.442990219396939 0.492576376013583 0.59083364740577 0.376737117313853 1.26147091001646 0.622833680701899
"151550" "TRINITY_DN214269_c2_g2" 0 0 0 0 1.03421571533791 0 0 0 0.0257375614136083 0.0214797274104514 0 0 0 0 1.91876784932515 0 0 0 0 0 0 0 0 0 0 0 0 0 0 0 TRUE 0.172369285889652 0.00786954813734328 0.319794641554191 0 0 0.859097987734378
"151551" "TRINITY_DN214269_c4_g1" 0 1.34539637539127 0.742437445376266 0 0 0 0.368489000645104 0 0.891419186846079 0.155749232677945 0 1.44837239461205 0 0 0 0 0.10701824988212 0.0384361816561079 0 0 1.2910141014173 1.28451413324425 0 1.31903981556254 0.0579700686373299 0 0 0.101650076094435 0 1.48594198341242 TRUE 0.347972303461256 0.47733830246353 0.0242424052563714 0.274260354690697 0.649094675037347 0.567161228904245
"151552" "TRINITY_DN214270_c0_g1" 0 0 0 0 0 0 0 0 0 0 0 0 0 1.10299399332333 0 0 0 1.27738969881086 0.669026765509631 0 0 0 0 0 0 0 0 0 0 0 TRUE 0 0 0.396730615355698 0 0.111504460918272 0.929735406972374
"151553" "TRINITY_DN214270_c1_g2" 0 0 0 1.4756037446846 0 0 0 0 0.586884812852185 0 0 0 0 0 0 0 0 0 0 0 0 0 1.07929276727285 0.464668267003444 0 0 0 0 0 0 TRUE 0.245933957447433 0.0978141354753641 0 0 0.25732683904605 0.666039409067157
"151554" "TRINITY_DN214271_c3_g1" 0 3.05900910004046 0 2.8353177724842 1.31556623031895 0 1.51096191927738 2.66652937792404 1.84076533732387 0.265436896049098 0 0 0 0 0.63876894441695 0.755314904045098 0 0 0.137503523749935 0.0731347046302154 2.92808602012301 0 0 0 2.10097764772482 1.53804145333366 0 0.216610068742442 0 0 TRUE 1.20164885047394 1.04728225509573 0.232347308077008 0.642604861633488 0.52312070808386 0.491250057800657
"151555" "TRINITY_DN214271_c4_g1" 3.75114232472695 3.21645486514476 3.22388586794167 3.33227828305693 3.72148203327172 3.65397717863634 4.91332028448548 5.13688860790307 3.90573597766703 4.20147703796814 4.87258254483322 4.48542682717024 6.41079899805922 4.61547515274644 4.90833256978243 5.22824149703314 4.97585942929227 5.18169891109611 7.07681559705083 7.41434698193482 5.58183327024071 6.67732500441202 7.17866485100647 6.62021982550749 6.13920342653803 5.62041046130343 5.28769391293474 5.50719207029563 5.72890006570409 5.27448531756955 TRUE 3.48320342546306 4.58590521333786 5.22006775966827 5.59298087572424 6.75820092169206 0.301509473712647
"151556" "TRINITY_DN214272_c2_g1" 0 0 0 0 0 0.356143810225275 0 0.3928669162308 0 0.475084882948783 0 0 0 0 0 0 0 0 0 1.5859239769586 0 0 0 0 0 0 0 0 0 0 TRUE 0.0593573017042126 0.144658633196597 0 0 0.264320662826434 0.807037470397484
"151557" "TRINITY_DN214272_c3_g1" 1.70442935207648 2.08440448293435 0 1.75103517666786 1.924859998957 1.10969486482593 0 0 0 0 0 0 0 0 0 0 0 0 0 0 0 0 0 0 0 0 0 0 0 0 TRUE 1.42907064591027 0 0 0 0 1
"151558" "TRINITY_DN214272_c4_g1" 0.869476633965402 0.517023672064581 0.566571640626761 2.53007074222508 3.37878903793411 2.600269753509 1.88401173758352 0.565597175854225 1.35049724708413 0.469885976274464 2.29689785770008 0.53605290024021 1.69821847822441 0 1.38294386956899 0 0 0 1.57337452644594 0 0 0 1.13158948432814 0 1.70619898742978 2.42787430679269 3.66026692957217 2.34255474547732 2.01077983875324 0 TRUE 1.74370024672082 1.18382381578944 0.513527057965567 2.0246124680042 0.450827335129013 0.519429209650016
"151559" "TRINITY_DN214272_c4_g2" 1.8471951865894 2.81434533496322 1.57434375392001 4.18697588411331 5.65535182861255 4.63720448190229 1.96347412397489 2.6915341649192 0.22650852980868 1.8073549220576 3.67649309384177 0 4.20531430753956 0 0 2.23480785302717 4.30903062978875 0 2.09389816258555 1.81311419134629 0 0.835115615258218 1.76892533556375 0 2.42304025336151 4.00279251726335 0.859969548221026 0.205392512989685 2.95158779481475 0 TRUE 3.45256941168346 1.72756080576702 1.79152546505925 1.74046377110839 1.0851755507923 0.540579432577339
"151560" "TRINITY_DN214272_c5_g1" 0 0 0 0 0 0 0 0 0 0 0 0 0 0 0 0 0 0 0 0.255802836602718 0.761285273361619 0 0 0 0 0 0 0 0 0 TRUE 0 0 0 0 0.169514684994056 1
"151561" "TRINITY_DN214273_c0_g1" 0.544979883255804 0 0 0.989865622866287 0 0 0 0 0.0114956388378294 0 0.211635253327149 1.62433488944509 0 0 0 0.449957483628003 0 0 0 0.0565835283663675 0 0 0.0538064436957938 0 0 0 0.120351940365222 0 0.0114956388378294 0.00863030514344006 TRUE 0.255807584353682 0.307910963601678 0.0749929139380006 0.0234129807244153 0.0183983286770269 0.697467895154957
"151562" "TRINITY_DN214273_c2_g1" 0 1.4243846715381 4.14990966753492 0 0 0 0 2.6913108202263 2.87852917654121 0.24000896473507 0 0 0 4.92072204281741 4.90188056371866 0 0 0.432959407276106 0 1.51601514700366 1.03351110236132 0.690640578615693 0 0 0 1.05380644369579 1.88127306142925 3.10064131597347 0 0 TRUE 0.92904905651217 0.96830816025043 1.70926033563536 1.00595347018309 0.540027804663447 0.496370093568985
"151563" "TRINITY_DN214273_c3_g1" 0.630405471482323 0.809825996097451 0 1.17759892932773 0 2.64915556264865 0 1.13356352574111 0 0 0 0 0 0 0 0 0 3.8801957289431 0 0 0 0 0 0 0 0 0 0 0 0 TRUE 0.877830993259359 0.188927254290184 0.646699288157183 0 0 0.762019526291527
"151564" "TRINITY_DN214273_c4_g1" 0 0.186500557644495 0 0 0.922958964236172 0 0 0 0 0 0 0.601221085584946 0 0.211635253327149 0 0.0607391578576785 0 0 0 0 0 0 0 0 0 0 0 0 0 0 TRUE 0.184909920313444 0.100203514264158 0.0453957351974713 0 0 0.803148407052984
"151565" "TRINITY_DN214273_c5_g1" 0 1.79160572470455 0 0 0 0 0.458382004156013 0 0 0 0 0 0.729444006833663 0 0 0 0 0 0 0 0 0.951587794814754 0 0 2.7311832415722 0 0 0 0 0 TRUE 0.298600954117425 0.0763970006926689 0.121574001138944 0.4551972069287 0.158597965802459 0.640172483607682
"151566" "TRINITY_DN214273_c6_g1" 0.487486349348536 1.37629038333705 0 0.347098670622268 0.5489297694764 0 0 0 1.114367024952 0.108357178090419 0 0 0 0 0 1.151858816727 0 0 0 0 0 0 0.158337027167101 0 0 0 0 0 0 0 TRUE 0.459967528797376 0.203787367173736 0.191976469454501 0 0.0263895045278501 0.770552639737503
"151567" "TRINITY_DN214274_c10_g1" 0 0 0 0 0 0 1.13750352374994 1.5935928058646 0 0 0 0 0 0.540027269257507 0 0 0 0 0 0 0 0 0 0 0 0 2.64108355271207 0 0 0 TRUE 0 0.455182721602422 0.0900045448762512 0.440180592118677 0 0.708806424413218
"151568" "TRINITY_DN214274_c14_g1" 0 0 0 0 0 0.295135249000818 0 0 1.04124298223188 0 0.236339539168374 0 0 0 0 0 0 0 0 0 0 0 0 0 0 0 0 0 0 0 TRUE 0.049189208166803 0.212930420233376 0 0 0 0.942247321786043
"151569" "TRINITY_DN214274_c3_g1" 0 0 0 0 0 0 0 1.53256632326751 0 0.0510240030244669 0 0 0 0 0 0 0 0 0 0 0 0 0 0 0 0 0 0 0 0 TRUE 0 0.263931721048663 0 0 0 1
"151570" "TRINITY_DN214274_c8_g1" 3.0071955014042 1.44042072075677 2.25670876758438 1.88088139723765 1.41629930547988 1.17248751551013 0.644317778337577 0.779890039340047 0 0 0.153156788061421 0.412510571249805 0.874206785877799 3.31672502157875 1.7819891158647 0.94185751900344 1.41845983758099 1.32308178950373 0.292781749227846 0.359521170427595 0.790772037862 0.24731993497982 0.43616183931445 0 0.562669826102702 1.44678556214312 0.834306702962908 2.26933242973416 1.44837239461205 1.14925936549962 TRUE 1.86233220132884 0.331645862831475 1.6093866782349 1.28512104684243 0.354426121968619 0.519341969799673
"151571" "TRINITY_DN214274_c8_g2" 0 0 0 0 0 0 0 0 0 0 0 0 0 0 0 0.27500704749987 0 0.526068811667588 0 0 0 0 0 0 0 0 0 0 0 0 TRUE 0 0 0.133512643194576 0 0 1
"151572" "TRINITY_DN214275_c1_g1" 0 0 0 0 0 0 0 0 0 0.267835392097615 0 0.238786859587116 0 0 0 1.82984955984469 0 1.93130484365067 0 0 0 0 0 0 0 0 0 0 0 0 TRUE 0 0.0844370419474552 0.626859067249227 0 0 0.966325348727115
"151573" "TRINITY_DN214275_c3_g1" 1.87538690458646 2.2585189247113 2.12928301694497 2.80281359753229 1.45259543470287 2.45496547363471 3.21101219348551 3.41115503695776 2.16027483140859 2.9728764251071 3.1906148602095 3.32567423412026 4.33199177823206 3.47521461587823 3.60050764534579 3.80714880804327 3.64420239504157 4.49339115088994 5.82145511910246 5.8184927052466 5.21626083716506 5.8652012466204 6.52079937440518 6.4310378743783 4.76574689179986 4.0582298966508 4.29843837577586 3.8715479839851 3.29425313644451 3.66641575752304 TRUE 2.16226055868543 3.04526793021479 3.89207606557181 3.99243867369653 5.94554119281967 0.449501617952811
"151574" "TRINITY_DN214276_c1_g1" 3.461790462903 2.85219864253357 3.20241772157518 2.29895151646805 1.41953889151378 1.03139519627553 2.11103131238874 1.71940251193326 1.45628048151073 0 0 0 0.768925335563751 2.60193417318867 3.39478849681861 1.78114985171021 2.50182126542091 0 1.65992455840238 2.013998146041 2.5687617827979 0 0 0 1.17632277264046 2.75745001623129 2.11470017240548 2.41737997597302 3.05380644369579 1.71984055506427 TRUE 2.37771540521152 0.881119050972122 1.84143652045036 2.20658332266839 1.04044741454021 0.372340115269175
"151575" "TRINITY_DN214276_c2_g1" 0 0 0 0 0 0 0 0 0 0 0 0 0 0 0 0 0 0 0 0 0 0 0 0 0.0214797274104514 3.99891757275836 0 0 0 0 TRUE 0 0 0 0.670066216694802 0 1
"151576" "TRINITY_DN214276_c6_g1" 0 0 0 0 0 0 1.04124298223188 0 0 0 0 0 0 0 1.77946985729517 0 0 0 0 0 0 0 0 0 0.750177705593057 0 0 0 0 0 TRUE 0 0.173540497038647 0.296578309549195 0.125029617598843 0 0.748321012508195
"151577" "TRINITY_DN214277_c1_g1" 0 0 0 0 0 0 0.845590408847855 0.751892138404309 0.964953052900799 0 0 0.769771739249448 0 0 0 0 0 0 0 0 0 0 0 0 0 0 0 0 0 0 TRUE 0 0.555367889900402 0 0 0 1
"151578" "TRINITY_DN214277_c2_g1" 0 0 0 0 0 0 1.49722912878761 0 0 0 0 0 0 0 0 0 0 0 0 0 0 0 0 0 0.899175630480513 0 0 0 0 0 TRUE 0 0.249538188131268 0 0.149862605080086 0 0.849860049275052
"151579" "TRINITY_DN214277_c2_g2" 0.427606172781899 0 0 0 0.755314904045098 0 0 0 0 0 0 0 0 0 0 0 0 0 0 0 0 0 0 0 0 0 0 0 0 0 TRUE 0.1971535128045 0 0 0 0 1
"151580" "TRINITY_DN214277_c2_g3" 1.61588707391606 1.60502015306241 0 0 3.61046384518116 0 0 0 0 0 0 0 0 0 0 0 3.18539085314648 0 0 0 0 0 0 0 0 0 0 0 0 0 TRUE 1.13856184535994 0 0.530898475524414 0 0 0.88342783536792
"151581" "TRINITY_DN214277_c3_g1" 0 0 0 0 0.678071905112638 0 0 0 0 0 0 0 3.23250727043012 0 0 0 1.17376706773671 0 0 0 0 0 0 0 0 0 0 0 0 0 TRUE 0.11301198418544 0 0.734379056361138 0 0 0.961528047672882
"151582" "TRINITY_DN214277_c5_g1" 0 1.51247974691963 0 1.12101540096137 2.80879689623151 2.56584085376054 0 1.27857955045842 0 0.413594082409175 0.411426245726465 0.00719550140420377 0 0 0 0 0.999278472082541 1.48645695576873 0 0 0 0 0 0.0496307677246004 0 1.40653667020517 0 0 0 1.3956112485038 TRUE 1.33468881631217 0.351799229999711 0.414289237975212 0.467024653118162 0.00827179462076674 0.767476714320595
"151583" "TRINITY_DN214278_c3_g1" 1.27202318906105 0.52707033551266 0.498761465671852 0 1.24792751344359 1.99963928114804 2.66652937792404 3.16816062905611 3.7407117333991 2.82028109650187 1.77104041443678 3.50436615061227 0.144046369616707 0 0 0 0 0 3.50474749649957 3.24427819857814 2.4070807754505 2.71786831273266 1.48439596250267 3.20006486151431 4.67818461126018 4.01453383329546 4.69721780342278 3.40993396617738 2.48800077083407 5.25814199589377 TRUE 0.924236964139531 2.94518156698836 0.0240077282694511 4.09100216348061 2.75973926787964 0.593426912195978
"151584" "TRINITY_DN214278_c4_g2" 0 0 0 0.233888060174277 0.305678743242287 0 2.59931779369823 0 0 0.404903122145131 0 2.19250981894195 0 0 0 0 0 0.0867837661420667 3.27082791555366 3.25670876758438 1.24366908096686 1.93130484365067 2.78282789207489 3.76691313440974 2.92257845650856 0.01292617444427 0 0.445726703349984 0 2.47690008320375 TRUE 0.0899278005694275 0.866121789130884 0.0144639610236778 0.976355236251093 2.7087086057067 0.82031393272855
"151585" "TRINITY_DN214278_c5_g1" 0 0 0 0 0 0 0 0 0 0 0 0 1.50131174924366 0 0 0 1.77146305836565 0 0 0 0 0 0 0 0 0 0 0 0 0 TRUE 0 0 0.545462467934885 0 0 1
"151586" "TRINITY_DN214278_c8_g1" 0 0 0 0 0 0 0 0.0143552929770701 0 0 0 0.620117165028684 0 0 0 0 0 0 0.758729568457863 1.175684270731 0 0.353887836284907 1.26002565596146 0.0538064436957938 0.944108799107955 0 0 0 0 0 TRUE 0 0.105745409667626 0 0.157351466517992 0.600355629188503 0.890441238744923
"151587" "TRINITY_DN214279_c11_g1" 0 0 0 0 0 0 0 0 0 0 0 0 0 0 0 0 0.989865622866287 0 0 0 0 0 0.467801156488407 0 0 0 0 0 0 0 TRUE 0 0 0.164977603811048 0 0.0779668594147345 0.881852358117603
"151588" "TRINITY_DN214279_c12_g1" 0 1.30684550031428 2.23051046036618 0 0.600269753509005 0 0.93432777831537 0 2.87636959997278 0.209141397838592 0 0 0 0 1.66083736769628 1.37239496523802 0 0 0 0.197865391353738 3.25821738953602 0.0854246562526777 1.51349074558812 0 0.421155960662223 2.12465899041952 1.85559110771045 1.27262045466299 0 0 TRUE 0.689604285698244 0.669973129354458 0.505538722155718 0.945671085575864 0.842499697121759 0.284207829860479
"151589" "TRINITY_DN214279_c2_g1" 0 0 0 0 0 0 0 0.665392771041891 3.137667457054 0 0 0 0 1.90342396588874 0.279768421593595 0 0.124328135002202 0 0 0 0 0 0 0 1.50589092972996 0.502839758255931 0 1.93432777831537 3.4276061727819 1.09017594979021 TRUE 0 0.633843371349316 0.384586753747423 1.41014009814556 0 0.819445222776792
"151590" "TRINITY_DN214279_c5_g1" 2.62807365419614 3.34851571723545 1.88674522474211 1.7454524831317 3.18935017019567 1.34596403034287 4.02431967919541 3.5216789516032 6.60350766082095 0 0 3.05866283937856 0 5.22102636699145 0 0 1.8682916687728 0.393965275660243 2.07929276727285 4.6511091107344 3.08082818459605 2.5157629055412 0 1.1788739581698 4.44632240704335 4.64033171226164 0.720716242521131 0.359521170427595 2.29542916670396 4.41933663036792 TRUE 2.35735021330732 2.86802818849969 1.24721388523741 2.8136095548876 2.25097782105238 0.244328254055646
"151591" "TRINITY_DN214279_c8_g1" 0 0.0827025893302493 0.599317793698226 0 0 1.76213616990111 2.82822536035888 2.33342373372519 0 0.480265122054463 2.48000655138599 2.38818953715608 0 0 0.316145742293356 2.22094900446678 0.166072675946706 0.243669080966863 1.92067441104162 0.610700062134764 1.32596199617185 1.02786177535451 1.14665522211947 0 1.93357263826102 0 2.32653734813995 0 0.631337144127481 1.80570518483851 TRUE 0.407359425488265 1.7516850507801 0.491139417278951 1.11619205256116 1.00530891113704 0.568986473179001
"151592" "TRINITY_DN214279_c9_g1" 0 0 0 0 0 0 1.94485844580754 0 5.5392829085698 0 0.944108799107955 0.0538064436957938 0 3.27262045466299 0 0 1.93809756107409 0 0 0.58111017522555 1.45680614923047 0.7311832415722 0.0827025893302493 0 0.466757615726171 1.22342254993494 0 1.28095631383106 2.61258840669872 1.87460026604958 TRUE 0 1.41367609953018 0.868453002622848 1.24305419204008 0.475300359226412 0.542538854064762
"151593" "TRINITY_DN214280_c0_g1" 0 0 0 0 0 0 0 1.18142064028014 0 0 0.430820496519772 0 0 0 0 0 0 0 0.881273061429249 0.31034012061215 0 0.745022149037264 0 0.140124223909071 1.96753753607086 2.19723635491871 1.26423615104355 0 0 0.16349873228288 TRUE 0 0.268706856133319 0 0.932084795719332 0.346126592497956 0.835091868396807
"151594" "TRINITY_DN214280_c1_g1" 0 0 0 0 0 0 1.57385922157595 1.1196881745192 1.96162332828694 2.14339341869319 2.1196881745192 1.7945198406243 0 0 0.0200576523412535 0 0.225274929869569 0 0 3.58832486791192 4.09034534978346 0 0 1.0962618530584 0 0 0 0 0 0 TRUE 0 1.78546202636979 0.0408887637018038 0 1.46248867845896 0.789497421401698
"151595" "TRINITY_DN214280_c1_g2" 1.11835972595306 0 0 0.792438930064638 0 0.693319678811575 2.25156762060825 2.17184731357334 0 2.29425313644451 1.3397075074486 0.657182660128423 1.57579637532908 0 0 0 2.29307614674767 0 1.52054796810658 1.85638817681409 1.26903314645524 0 1.41683974191283 0.679874147746623 2.6378420603241 1.74631276642546 1.8742067858778 1.59072177000984 2.07382023329167 0.288063200325316 TRUE 0.434019722471545 1.45242637303385 0.644812087012792 1.70182780270903 1.12378053017256 0.463071600594296
"151596" "TRINITY_DN214280_c2_g1" 0 0 0 0 0 0 0 0 0 0 0 0 0.194087052116302 0 0 0.413594082409175 0 0 0 1.14469902515414 0 1.96236393150695 0 0 0.317304068361915 0.878136766626948 1.08474462086847 1.42492208821069 0 0.953078952612507 TRUE 0 0 0.10128018908758 0.776364416113421 0.517843826110181 0.800633567707426
"151597" "TRINITY_DN214280_c3_g1" 0 0 0 0 0 0 2.41710988423005 3.84287829204537 0.899948986189672 2.45338588036645 2.89956236015469 3.21878116778407 0 0.00863030514344006 0 0 0 1.89025211515707 3.72290313856045 3.57458595908148 0.0813396274519388 2.78492270156286 1.00288250853312 2.06177619758669 4.84894837071679 5.09372917927164 4.57082720196369 3.15055967657538 2.3912178076029 4.57488865836311 TRUE 0 2.62194442846172 0.316480403383418 4.10502848241558 2.20473502212942 0.686776847224937
"151598" "TRINITY_DN214281_c4_g1" 0 0 0 0 0 0 0.485426827170242 0 0.204140716780225 0.36289064266586 0.187767747046025 0.892196710465485 0 0 0 0 0 0 0 0 0.124328135002202 0 0 0.280956313831056 0 0 0 0 0 0 TRUE 0 0.355403774021306 0 0 0.0675474081388764 0.952485445374852
"151599" "TRINITY_DN214281_c4_g2" 0 0 0 0 0 0 1.13553486976119 1.35162832910278 0 0.710172748279662 1.04194382997017 1.19597745864259 0 0 0 0 0 0 0 0 0 0 0 0 0 0 0 0 0 0 TRUE 0 0.905876205959398 0 0 0 1
"151600" "TRINITY_DN214282_c0_g1" 0 0 0 0.424384671538097 0.12300395405482 0 0 0 0 0 0 0 0 0 0 0 0 0 0 0 0 0 0 0 0 0 0 0 0 0 TRUE 0.0912314375988194 0 0 0 0 1
"151601" "TRINITY_DN214282_c2_g2" 0 0 0 0 0 0 0.277389698810864 0.31150311546827 0.427606172781899 0 0.706641057309408 1.14730669878029 0 0 0 0 0.679874147746623 0.769771739249448 0 0.220329954879556 0 0 0 0 0 0 0.12300395405482 0 0 0.242450073677701 TRUE 0 0.478407790525123 0.241607647832678 0.0609090046220869 0.0367216591465926 0.822725341058413
"151602" "TRINITY_DN214282_c3_g1" 0 0 0 0 0 1.13422093976063 0 0 0 0 0 0 0 0.178873958169795 0 0 0 0 0 0 0 0 0 0 0 0 0 0 0 0 TRUE 0.189036823293439 0 0.0298123263616325 0 0 0.960573387446112
"151603" "TRINITY_DN214283_c3_g1" 0 0 0 0 1.08338358771008 0 0 0 0 0 0 0 0 0 0 0 1.64477921926295 0 0 0 0 0 0 0 0 0 0 0 0 0 TRUE 0.180563931285014 0 0.274129869877159 0 0 0.835329937443586
"151604" "TRINITY_DN214283_c3_g2" 0 0 0 0 0 0 0 0 0 0 0 0 0 0 0 0.267835392097615 0.5489297694764 0 0 0 0 0 0 0 0 0 0 0 0 0 TRUE 0 0 0.136127526929002 0 0 1
"151605" "TRINITY_DN214283_c4_g2" 0 0 0 0 0 0 0 0 0 0 0 0 0 0 0 0.0662614422687213 0.00288250853312137 0 0 0 0 0 0 0 0 0 0 0 0 0 TRUE 0 0 0.0115239918003071 0 0 1
"151606" "TRINITY_DN214283_c4_g8" 0 0 0 0 0 0 3.57288966842058 0 0.280956313831056 1.26303440583379 3.98285671175612 3.54448538623609 0 0 0 0 0 0 0 0 0 0 0 0 0 0 0 0 0 0 TRUE 0 2.10737041434627 0 0 0 1
"151607" "TRINITY_DN214284_c1_g1" 1.24974871508357 1.81966818349646 1.36232961017157 2.88420715851723 2.17056605679207 3.71138477305403 0 0.607862902831235 1.27560307933685 0.698662999885884 0 1.30451104180995 4.03218902476547 3.12911812808932 3.17056605679207 3.78209398956379 2.85179900401553 3.67829730860359 1.3928669162308 2.33485426933163 2.75232042845967 0.974529312483882 0 1.23511432037636 0 1.30801131455218 2.36345145707171 0.714575238851626 0 1.25277895152818 TRUE 2.19965074951915 0.647773337310654 3.44067725197163 0.939802827000617 1.44828087448039 0.619587409331209
"151608" "TRINITY_DN214284_c5_g1" 0 0 0 0 0 0 0 0 0 0 0 0 0 0 0 0.808179083771471 0 0 0.681674141792833 2.94804010574598 2.35191096110308 3.60442720782333 1.35783347862949 1.71193535697892 4.13142485888825 4.05805668317468 3.8444860877578 4.43462822763672 3.76043387467011 4.7978949317876 TRUE 0 0 0.134696513961912 4.17115411065253 2.10930354201227 0.865504846114213
"151609" "TRINITY_DN214284_c6_g1" 0 0 0 0 0 0 0 0 0 0 0 0 0 0 0.70310069960416 0.711935356978922 0 1.08406426478847 0 0 0 0 0 0 0 0 0 0 0 0 TRUE 0 0 0.416516720228593 0 0 1
"151610" "TRINITY_DN214285_c4_g1" 2.2585189247113 3.49492756747912 2.74631276642546 3.34013495154067 3.62784026504398 3.53057020390253 5.56757586852411 5.40115258344841 4.78434693210579 5.43209085719863 5.75173149684814 4.96832119610627 5.08614684279903 3.11169907219742 4.19108883328748 4.29373832160021 5.10194416498103 4.35635512702973 5.74211403157908 4.71682631904409 6.27857955045842 5.2063697235889 5.63937688863846 4.98481717429359 5.52782102239503 4.52331103075142 5.23836652173171 3.78816365703777 3.91886323727459 4.34631870129898 TRUE 3.16638411318385 5.31753648903856 4.35682872698248 4.55714069508158 5.42801394793376 0.198699091823944
"151611" "TRINITY_DN214286_c0_g1" 0 0 0 0 0 0 1.03843618165611 1.61022758954469 1.17504548611091 0 1.48491148691083 0.963474123974886 0 0 0 0 0 0 0 0 0 1.23327453899093 0 0 0.230203013366421 1.61306010689612 1.54695617814141 2.16382072649042 0.639695233399582 1.19093085956261 TRUE 0 1.04534914469957 0 1.23077768630943 0.205545756498489 0.745913718799015
"151612" "TRINITY_DN214286_c0_g2" 0 0 0 0 0 0 0.889084098598149 1.96864375596472 1.1833277060448 2.13323470635714 1.52205574916096 0.77568270173906 0 0 0 0 0 0 0 0 0 1.41142624572647 0.843983844048327 0 0.661749599810705 2.0799753767206 2.30975827142464 2.31817220300303 0 0.379620962055708 TRUE 0 1.41200478631081 0 1.29154606883578 0.375901681629132 0.704772999597702
"151613" "TRINITY_DN214287_c2_g1" 3.0866139474095 3.49492756747912 3.78020509558317 3.61423868309179 3.05380644369579 3.14208662961753 2.20037879798403 1.88048962668782 1.88283865576725 1.9664304673063 2.12697285625777 2.28332916805164 2.61329589917267 2.00575926928868 2.42841042535734 3.50918909972906 1.75060650483559 2.9560566524124 2.21816118709516 2.03421571533791 0.842375488206288 2.36709144649059 1.89219671046549 1.05172011644733 2.69443450387353 2.4727476930995 3.45391260364389 3.98540934819741 3.27619886503224 3.09744224764079 TRUE 3.36197972781282 2.0567399286758 2.54388630846596 3.16335754358123 1.73429344400713 0.293699100402566
"151614" "TRINITY_DN214288_c2_g1" 0 0 0 0 0.995665409736109 0 0 0 0 0 0 0 0 0 1.03632749181776 0.0257375614136083 0 0 0 0 0 0 0 0 0 0 0 0 0 0 TRUE 0.165944234956018 0 0.177010842205229 0 0 0.765629843787167
"151615" "TRINITY_DN214288_c4_g1" 0 0 0 0 0 0 0 0 0.100304905795685 0 0 0 0 0 0 0 0 0 0 0.141432790929296 0 0 0 0 0 0 0 0 0 0.102993993323326 TRUE 0 0.0167174842992809 0 0.0171656655538876 0.0235721318215493 0.640643980467296
"151616" "TRINITY_DN214288_c7_g1" 0 0 0 0.422233000683048 0.426533138116673 0 0 0 0 0 0 0 0.063502942306158 0 1.06143060049775 0.257010618206024 0 0 0 0 0 0 0 0 0 0 0 0 0 0 TRUE 0.141461023133287 0 0.230324026834988 0 0 0.84645433535834
"151617" "TRINITY_DN214288_c8_g1" 0 0 0 2.04509343834495 2.42948206517701 0 0 0 0 0 0 0 1.27738969881086 0 0 2.08406426478847 0 1.16542962042419 1.09288396567848 0.938850337006064 0 0.871055075086629 0 0 0 0 0 0 0 0.121678556588252 TRUE 0.745762583920326 0 0.754480597337254 0.0202797594313754 0.48379822962853 0.585860598207819
"151618" "TRINITY_DN214289_c2_g1" 0 1.1263121303287 1.22835695420105 1.42115596066222 0.658097205351372 1.94785314338702 2.5765221379205 3.10752049359159 2.5053828490623 3.54929951747062 3.24488705912353 2.77631458511622 2.29601682253322 1.16221003631431 1.88869454950954 2.70708299177171 1.59167941693574 2.97654693984849 2.31527638701493 2.57990421089813 4.09009124233395 3.50703345742995 3.56535345678263 3.08219162950876 3.6535186707536 3.94063660720115 4.82405498366306 3.74835388562939 3.84126870254334 3.85099939471647 TRUE 1.06362923232173 2.95998777371413 2.10370512615217 3.97647204075117 3.18997506399472 0.414223393205182
"151619" "TRINITY_DN214289_c3_g1" 3.9712216418545 3.35698889179248 3.87213925245275 3.05067582031712 3.14306683237807 3.31092173523034 2.72181010491404 2.72399534471519 3.40599235967584 2.6406209280357 2.93262815702213 3.02147972741045 0.715454127115718 1.29219277390189 1.02715405150373 0.476122419880152 1.14012422390907 1.0164963198962 1.38956681176273 1.4838802538141 0 1.95345150136626 1.25217341320203 0.815575428862573 0.0257375614136083 0.504874589398464 0 0.851199338593294 0.173767067736706 0 TRUE 3.45083569567088 2.90775443696222 0.944590652701126 0.259263092857012 1.14910790150128 0.618881008256834
"151620" "TRINITY_DN214290_c0_g1" 0 0 0 0 1.80364035689067 0 0 0 0 0 0 0 0 0 0 0 0.630405471482323 0 0 0 0 0 0 0 0 0 0 0 0 0 TRUE 0.300606726148444 0 0.105067578580387 0 0 0.912620402804541
"151621" "TRINITY_DN214290_c0_g2" 0 0 0 0 0 0 0 0 0 0 0 0 0 0 0 0 0 0 0 0.212880566344385 2.27411253778378 0 0.221567788538409 0 0 0 0.285698125958125 0 0 0 TRUE 0 0 0 0.0476163543263542 0.451426815444428 0.973630080947077
"151622" "TRINITY_DN214291_c3_g1" 0.935836873684025 2.32221660504549 0.944858445807539 1.85279789281877 2.34794906560173 2.53281564410817 1.04404433270602 1.33628338786443 0 0.333423733725192 1.19093085956261 0.932817102741851 2.3956112485038 0.297484915710575 0.492622328574446 1.85877674530819 2.40844014146164 1.55728754227831 0.546956178141411 1.04124298223188 0.222804561045261 1.31788288282941 1.15898325116039 1.4157586665225 0.836732080459136 0.470927257475127 0.26663664251399 0 0 0 TRUE 1.82274575451095 0.806249902766685 1.50170382030616 0.262382663408042 0.950604753655142 0.517082795087801
"151623" "TRINITY_DN214291_c4_g1" 0.413594082409175 0 0 0.0565835283663675 0 0 2.57119138094856 2.84317989025717 0.100304905795685 1.9862288802274 1.14600345113892 2.21101219348551 0.60502015306241 1.4032677223393 0 0 0 0 2.29395897902869 1.6959938131099 0 0.785759774427011 0 0 0 0.770617646656203 0 0.0894981508391026 3.26243315763135 1.73595535401226 TRUE 0.0783629351292571 1.80965345030888 0.334714645900285 0.976417384856486 0.795952094427601 0.698084865372896
"151624" "TRINITY_DN214291_c5_g1" 0 0 0 0 0 1.31556623031895 0 0 0 0 0 0 0 0 0 0 0 3.2060180040209 0 0 0 0 0 0 0 0 0 0 0 0 TRUE 0.219261038386491 0 0.534336334003483 0 0 0.897414313591736
"151625" "TRINITY_DN214292_c2_g1" 0 0 0 0 0 0 0 0.194087052116302 0 0 0 0 0 0 0 0 0 0 0.809002774939086 0 0 0 0 1.58207422139633 0 0 1.09288396567848 2.74286855102444 0 2.7868054329789 TRUE 0 0.0323478420193837 0 1.10375965828031 0.398512832722569 0.902410667143505
"151626" "TRINITY_DN214292_c2_g3" 4.42807537460201 4.74405342774388 1.45522857111714 2.37155886261196 3.71446534016249 4.63691458035588 1.39889757120247 0 1.09963185001446 0.776525151421912 0 3.8461924097082 0.410341104614087 1.16349873228288 0 0 0 0 3.61412086878925 2.14958455315814 4.25073424022799 4.54485627488998 4.92500247562974 5.85459415166159 1.97673022067715 3.30465705618596 3.78586437439377 3.97819562968165 2.32250505751888 4.1013139010863 TRUE 3.55838269276556 1.18687449705784 0.262306639482828 3.24487770659062 4.22314876072612 0.511475796647171
"151627" "TRINITY_DN214292_c3_g1" 4.54868321815718 4.56083721158577 3.12498976997866 3.38142182027903 4.10643207781693 4.32581812232073 2.40626454061069 0 0.332278283056929 1.53704751940466 0.16349873228288 2.73703772711494 1.71940251193326 0 0.401630466584741 0 0 0.160920188181103 3.7867009012221 3.17088647767976 2.77273024776718 3.51146803927587 3.93121027480393 4.47871300244172 0.808179083771471 2.91647664443772 3.32624970083746 6.32621374089177 5.92352953772231 3.6056128547021 TRUE 4.00803037002305 1.19602113374502 0.380325527783184 3.8177102603938 3.60861815719843 0.438460150748019
"151628" "TRINITY_DN214292_c3_g2" 3.39588539483069 4.51159454153741 1.95828590092326 3.29219277390189 4.63952159951083 3.37448310432147 3.09220743809709 4.75782333620773 3.31759350462347 3.39711840904258 3.21085638647193 3.78135971352466 7.08738858297687 0 4.18903382439002 4.3421991478711 1.59598097896562 3.62140722286775 4.10601323762212 4.48999242336331 4.6140030448649 3.09710509058366 4.06884275453526 4.78534129870518 1.2732174731035 2.53953107147415 3.14420956118307 2.42733798892744 2.04509343834495 0 TRUE 3.52866055250426 3.59282646466124 3.47266829284523 1.90489825550552 4.19354964161241 0.254864337273566
"151629" "TRINITY_DN214292_c3_g4" 0 1.36401205355861 0 1.18966644665005 1.21288056634438 1.62433488944509 0.601221085584946 0 0 0 0 2.01292617444427 1.30684550031428 0 1.99747307197096 2.55262299200928 0.389566811762726 2.9093891022653 0.922197848396367 2.6742346477937 2.62105550329974 0.496717987935177 2.17280750997543 1.94860084749336 4.08236196955747 4.72857360255936 4.23342794374847 3.94373382963453 2.94279597935065 3.3819754785573 TRUE 0.89848232599969 0.435691210004869 1.52598291305376 3.8854781339013 1.80593572414896 0.699773617788824
"151630" "TRINITY_DN214293_c0_g1" 0 0 0 0 0.158337027167101 0 0 0 0 0 0 0 0 0.190298791626595 0 0.144046369616707 0 0 0 0 0 0 0 0 0 0 0 0 0 0 TRUE 0.0263895045278501 0 0.0557241935405503 0 0 0.881606610831225
"151631" "TRINITY_DN214293_c1_g1" 0 0.0935601761623378 0 0 0.946356571633634 0 0 0 0 0 0 0 0 0 0 0 0 0 0 0 0.0412429822318813 0 0.625738061908648 0 0 0 0 0.856786546288081 0 0 TRUE 0.173319457965995 0 0 0.14279775771468 0.111163507356755 0.633680389882622
"151632" "TRINITY_DN214293_c1_g2" 1.65489375747332 1.58688481285218 1.50131174924366 1.88752527074159 0.7982579326445 0.905350899580958 0.500802053057158 0 0 0.38404980679516 0 0.273814244587037 1.05658352836637 0.629473196786948 0.368489000645104 2.27441076931784 0 1.95382395394117 0.147957881387101 0 0 0 0 0 0.55581615506164 0.512985334813676 0 0 0 0.0143552929770701 TRUE 1.38903740375604 0.193111017406559 1.0471300748429 0.180526130475398 0.0246596468978502 0.739850981385707
"151633" "TRINITY_DN214293_c2_g1" 2.99927847208254 0.12961273813047 0.142740172116082 1.77019475495132 2.72530490157444 1.69421160776789 0 1.30041662783687 0 0 0 1.10768786931437 0.20163386116965 3.18871740920268 0 2.55679724659274 0.0690146779151805 2.83349733685984 0 0 0 1.21412480535285 1.11569915343159 0.0271540515037266 0 0 0 0 0.176322772640463 0 TRUE 1.57689044110379 0.401350749525208 1.47494342195668 0.0293871287734105 0.39282966838136 0.635594377909389
"151634" "TRINITY_DN214293_c2_g2" 1.09017594979021 0.647084212628954 1.13224779829844 0 0 0 0 0 0 0.186500557644495 0 0 0 1.32308178950373 0 0 0.740711733399101 0.557777671394926 0.308011314552178 0.883620816285671 0 0 0 0 0 0.159629185821228 0 0.173767067736706 0.720716242521131 0.364012053558615 TRUE 0.478251326786267 0.0310834262740825 0.43692853238296 0.23635409160628 0.198605355139642 0.527982801704538
"151635" "TRINITY_DN214293_c3_g1" 2.26122990898705 2.41278152533848 2.34851571723545 2.50080205305716 1.50080205305716 1.89607805539706 1.05241589415114 1.45733162548501 0.186500557644495 0 0 0.241230035515445 1.68392098080932 0 1.98294795515753 2.18650055764449 0.783247097378116 2.09017594979021 0.977463111239467 0.228972569760161 0.222804561045261 0.639695233399582 0.353887836284907 0.62854031926276 1.5626698261027 1.8571848057912 0.789937868980195 0.295135249000818 1.76000798683207 1.58014548442338 TRUE 2.15336821884539 0.489579685466015 1.45446542346328 1.30751353685506 0.508560605165356 0.563460719578438
"151636" "TRINITY_DN214293_c4_g1" 3.64742964422186 4.12556845177803 3.42639895265028 3.90101167384945 4.40367674612153 3.66823261102206 1.86393845042397 3.18665901720211 1.62058641045188 1.70088355602827 2.08372396639301 2.06935846322382 1.86789646399265 2.90842865016879 2.68009926985692 1.58400038328577 2.93527114789118 1.71633248028799 0.94185751900344 1.4125105712498 0.230203013366421 0.896078055397064 0.12961273813047 0 3.23020301336642 4.21311394291186 3.89093302170554 3.29410606523373 2.75082085667328 3.69231559916945 TRUE 3.86205301327387 2.08752497728718 2.28200473258055 3.51191541651005 0.6017103161912 0.450864901814373
"151637" "TRINITY_DN214293_c6_g1" 0 0 0 0 0 0 0 0 3.33156191428463 0 0 0 0 0 0 0 0 0 0 0 2.94448367114875 0 0 0 0 0 2.11236652307256 0 0 0 TRUE 0 0.555260319047439 0 0.352061087178761 0.490747278524792 0.620534577750212
"151638" "TRINITY_DN214293_c7_g1" 0 0 0 0 0 0 0 0 0 0 0 0 2.40435819483331 0 0 0 0 0 0 0.0143552929770701 0 0 0 0 0 0 0 0 0 0 TRUE 0 0 0.400726365805552 0 0.00239254882951168 0.998507367474622
"151639" "TRINITY_DN214294_c3_g1" 0 0 0.486456955768731 0 0 0 0 0 0 0.802400040114839 0 0.413594082409175 0 0 1.98221784631558 0 0 0 0 0 0 0 0 0 0 0 0 0 0 0 TRUE 0.0810761592947885 0.202665687087336 0.330369641052597 0 0 0.785284563770684
"151640" "TRINITY_DN214294_c3_g2" 0 0 0 0 0 0 0 0 0 0 0 0 0.259423152281415 0 0 1.12366619645382 0 0.153156788061421 0 0 0 0 0 0 0.0867837661420667 0 0 0 0 0.898401859992193 TRUE 0 0 0.256041022799443 0.16419760435571 0 0.8396764680905
"151641" "TRINITY_DN214294_c3_g3" 0 0 1.35275852504064 0 0 0 0 0 0 0.0356239097307212 0 0 0 0 0 0 0 0 0 0.892973815273334 0 0 0 0 0 0 0 0 0 0 TRUE 0.225459754173439 0.00593731828845354 0 0 0.148828969212222 0.828388121786895
"151642" "TRINITY_DN214294_c4_g1" 4.38812063889962 4.10969486482593 4.09870588531542 2.68099940717571 2.17919253938802 2.52882133100913 2.42034765265291 1.9038095585787 1.30626223972785 0.947105051567875 1.85159914323515 1.633198686374 2.79472776669526 4.08329848049 4.35656641288637 3.45667475025585 1.04614178164472 1.87263179113525 2.93677925730947 2.72268459807061 3.26858410509428 2.30012372456901 2.62830700559833 1.34596403034287 2.72246602447109 3.06263982828646 2.86552295913996 3.9714056004191 2.91456452349394 2.17088647767976 TRUE 3.33092244443564 1.67705372202275 2.93500683051791 2.95124756891505 2.53374045349743 0.24217324604627
"151643" "TRINITY_DN214294_c5_g1" 3.9606043776876 4.24366908096686 4.5944888341158 5.21955576916691 5.47968327286695 4.96291913453127 4.89078714021081 4.78858131501011 4.24891428303624 4.56163163037584 4.85159914323515 4.41487969587872 5.14738811268178 4.52174175803062 4.80265852739285 6.54101915313356 5.96751448080097 6.09708401565117 3.99693101108129 3.98020813973469 2.21661006874244 3.59108096210454 3.47404659931931 2.71237567288067 4.48909330783508 3.28998197246672 4.37899706394311 4.02556040232443 3.88655014732434 4.78188423454149 TRUE 4.74348674488923 4.62606553462448 5.51290100794849 4.14201118807253 3.32854207564382 0.236331945787253
"151644" "TRINITY_DN214295_c1_g1" 0 0 0 1.58111017522555 1.34539637539127 0 0 0 0 0 0 0 0 0 0 1.89801481906676 0 0 0 0 0 0 0 0 0 0.931304843650669 0 0 0 0.611644543373662 TRUE 0.48775109176947 0 0.316335803177794 0.257158231170722 0 0.706051896128009
"151645" "TRINITY_DN214296_c0_g1" 0 0 0 0 0 0 0 0 0 0 0 0 2.0232553523003 0 0 0 0 0 0 0 0.626672752605993 0 0 0 0 0 0 0 0 0 TRUE 0 0 0.337209225383384 0 0.104445458767666 0.922566280141863
"151646" "TRINITY_DN214296_c1_g1" 0 0 0 0 0 0 0 0 0 0 0 0 1.692873507464 0 0 2.96587661419019 0 0 0 3.95233356636969 0 0 2.24427819857814 0 0 0 0 0 0 2.61164454337366 TRUE 0 0 0.776458353609031 0.435274090562277 1.03276862749131 0.706678627739999
"151647" "TRINITY_DN214296_c2_g1" 4.75686317530798 5.0730061317338 4.84000996004033 4.67434765410252 4.32286554202661 4.39547415580252 4.29314973674186 4.1462478997641 4.55765515472542 4.36527259976453 4.42250213510056 4.21326950631948 4.24549566281992 5.1683612346213 4.7415748474188 4.67970528310771 4.72704913033868 4.82323984413102 4.24694006846168 4.55728754227831 4.42135796692251 4.5216789516032 4.34525442674739 4.67908594360712 3.2718738340176 3.03386345186628 3.33813912804328 3.40026466600854 3.38529297364579 3.40503932181867 TRUE 4.67709443650229 4.33301617206933 4.73090433373957 3.30574556256669 4.4619341499367 0.113394124173036
"151648" "TRINITY_DN214297_c0_g1" 0.757876659747896 1.36904764345591 1.22404027421793 2.5935928058646 2.41629930547988 0 1.90535089958096 0 0 1.45259543470287 0 0 0 1.87026607039598 0 3.13619138628714 0 0 0.879705766282288 0 0 0 0 0 0.652601217596519 0 0 1.79285535236249 0 0 TRUE 1.39347611479437 0.559657722380638 0.834409576113854 0.407576094993168 0.146617627713715 0.650467453206244
"151649" "TRINITY_DN214298_c2_g1" 1.05172011644733 0 1.9649530529008 0 0 0 0 0 0 0 0 2.44228003525258 0 0 0 0 0 0 2.80508604669545 0 0 0 0 4.05519565424212 0 0 0 0 0 1.47664090866952 TRUE 0.502778861558021 0.407046672542097 0 0.246106818111587 1.1433802834896 0.747255491260571
"151650" "TRINITY_DN214298_c4_g1" 1.60074549796208 2.96845944487652 2.84177189219683 2.28095631383106 3.03896287288467 2.88146885365875 1.95307895261251 2.82068956055921 2.8461924097082 3.15655841719682 2.47974793436622 2.74674271577774 0 2.94785314338702 3.21116798367419 3.15299460549243 3.46923479366766 2.79243893006464 1.68436992901301 2.75979499575751 2.14860877020522 3.20851725980554 2.06004738366994 2.42894634476948 2.5489297694764 3.02165738827403 3.36960607003184 2.92067441104162 2.25398926623079 3.32711247074709 TRUE 2.60206081256832 2.66716833170345 2.59561490938099 2.90699489596696 2.38171411387012 0.11880149998384
"151651" "TRINITY_DN214298_c6_g1" 1.77399632511117 0 2.89083576901476 2.88244741643173 0 2.8473956583525 3.82690435054434 4.03218902476547 5.53658137704875 3.72246602447109 0 4.47664090866952 0 0 4.14535138557262 2.1861835863061 0 2.38017531174203 5.13844588596456 4.88440255298369 7.21193695123109 5.86606723233341 0 6.81172789780389 2.53455968460832 3.66459661308986 4.23832830312591 4.12391445900198 0 2.9575432007571 TRUE 1.73244586148503 3.59913028091653 1.45195171393679 2.9198237100972 4.98543008671944 0.513414520028871
"151652" "TRINITY_DN214299_c0_g1" 0 0 0 0 0 1.08270258933025 0 0 0 0 0 0 0 0 0 0 0 1.2103888644454 0 1.04194382997017 0 0 0 0 0 0 0 0 0 0 TRUE 0.180450431555042 0 0.201731477407567 0 0.173657304995028 0.561164498098319
"151653" "TRINITY_DN214299_c3_g1" 0 0 0 0 0 0 0 0 0 0.209141397838592 0 0 0 0 0 0 0 1.11103131238874 0 0 0 0 0 0 0 0 0 0 0 0.137503523749935 TRUE 0 0.0348568996397653 0.185171885398124 0.0229172539583225 0 0.921999290721332
"151654" "TRINITY_DN214299_c4_g1" 0 0 0 0 0 0 0 0 1.92523990548741 0 0 0.539034702970754 0 0 0 0 0 0 0 0 0 0 0 0.479230561206336 0 0 0 0 0 0 TRUE 0 0.410712434743027 0 0 0.079871760201056 0.951382187727631
"151655" "TRINITY_DN214300_c2_g1" 0 0 0 0 0 1.08542465625268 0 0 0 0 0 0 1.84879818124419 0 0 0 0 3.92922289570657 0 0 0 0 0 0 0 0 0 0 0 0 TRUE 0.180904109375446 0 0.963003512825127 0 0 0.953036487674709
"151656" "TRINITY_DN214300_c3_g1" 2.00934717225925 4.57070578853707 2.54126701758583 1.8571848057912 0.70310069960416 2.19723635491871 1.1394694950388 2.90496571868403 3.21661006874244 1.69331967881157 2.39999135066418 1.44572670334998 5.96739919892461 7.77338320764597 7.06600305683938 3.51134152592103 5.73941609340103 1.36793014143188 4.21707557938081 4.7338966052475 4.78004757606187 3.99304026980014 3.83985883711127 3.80529245560071 3.00863030514344 4.0916152161104 3.57761009769958 1.42492208821069 0.489542935642474 2.49390347157746 TRUE 2.31314030644937 2.13334716921517 5.23757887069398 2.51437068573067 4.22820188720038 0.465924030700418
"151657" "TRINITY_DN214300_c4_g1" 0.0881415968690176 0.711935356978922 0 0.36513259345253 0.469885976274464 0.252173413202027 1.25035527176305 1.50385753257743 0.130930869826449 1.48233202074738 1.9608823446852 1.48439596250267 3.2502036564993 1.87066062667928 2.01578299724093 1.58255600301406 1.80653028925957 2.01471235152137 2.50639883152745 0.831877241191673 1.06281249240502 1.71808758396052 1.98586470124253 1.2424500736777 1.70177082237904 1.85479359799369 2.63575439127776 2.02467428041162 2.94766615679601 2.33856703700115 TRUE 0.31454482279616 1.30212566701703 2.09007432070242 2.25053771430988 1.55791515400082 0.415177545010525
"151658" "TRINITY_DN214300_c4_g2" 0 0 0 0 0 0 0 0 0 0 0 0 4.60815870072063 0 0 0 0 2.86987140617771 0 0 2.2107005626298 0 0 0 0 0 0 0 0 0 TRUE 0 0 1.24633835114972 0 0.368450093771634 0.926093485482545
"151659" "TRINITY_DN214301_c5_g1" 1.43882511317562 1.37239496523802 2.12134701687844 1.80487960825467 0.84639302085236 1.54646235816709 1.00934717225925 1.69064057861569 0 0 1.10433665981474 0 2.36569253719753 1.63226821549951 1.67897330785417 0 0.200378797984026 1.25640685379424 1.97232504155715 0.764685852522134 2.33685463912547 2.84458651552164 2.87341950343486 0.237563718317676 2.62924003395155 2.45522857111714 2.28421798317836 3.54559776627561 1.74286855102444 1.33571191032046 TRUE 1.52171701376104 0.63405406844828 1.18895328538825 2.33214413597793 1.83823921174649 0.44439930841038
"151660" "TRINITY_DN214301_c5_g2" 0 0.00863030514344006 0 1.1525079483649 0 0.762136169901112 0 1.58207422139633 0 0.932817102741851 0 0 0 0 0 0 0 1.43935717847426 0 0 0.10969486482593 1.47819525793917 0 2.14600345113892 2.81475548280987 2.73074862941621 3.25232482161282 2.75060650483559 0 2.1133671207598 TRUE 0.320545737234909 0.41914855402303 0.239892863079043 2.27696709323905 0.62231559565067 0.824118807563782
"151661" "TRINITY_DN214301_c5_g3" 0 0 0 0 0 0 0 0 0 2.22280456104526 0 2.17536491377543 0 0 0 0 0 0 0 0 0 2.12234140752612 0 1.5053828490623 0.321928094887362 0 1.44890095114513 5.16551001804135 0 2.81844157576416 TRUE 0 0.733028245803448 0 1.62579677330633 0.604620709431404 0.794308708013592
"151662" "TRINITY_DN214301_c5_g4" 0 0 0 0 0 0 0.62760683812965 0 0 0.843179890257174 1.06626144226872 0 0 0 0 0 0 0.034215715337913 0 0 0 1.10567807789454 0 0 3.7134758750547 4.42780727796182 4.58466190794147 2.47378691161437 1.39066768555967 2.41169740352087 TRUE 0 0.422841361775924 0.0057026192229855 3.16701617694215 0.18427967964909 0.951624523967565
"151663" "TRINITY_DN214302_c11_g1" 0 0 0 1.62058641045188 1.9061209529971 1.73378816862518 0 0 0 0 0 0 0 0 0 0 0 0.112366523072563 0 0 0 0 0 0 0 0 0 0 0 0 TRUE 0.876749255345693 0 0.0187277538454272 0 0 0.994659888864678
"151664" "TRINITY_DN214302_c19_g1" 0 0 0 1.53106949272595 0.888304895208487 0 0 0 0 0 0 0 0 0 0 0 0 0 0 0 0 0 0 0 0 0 0 0 0 0 TRUE 0.40322906465574 0 0 0 0 1
"151665" "TRINITY_DN214302_c20_g1" 0 0 0 0.816394909169121 0.293958979028694 1.10567807789454 0 0 0 0 0 0 0 0 0 0.0524158941511385 0 0.297484915710575 0 0 0 0 0 0 0 0 0 0 0 0 TRUE 0.369338661015392 0 0.0583168016436189 0 0 0.960526200071167
"151666" "TRINITY_DN214302_c22_g1" 0 0 0 0.283329168051641 0.890641243963444 1.45522857111714 0 0 0 0 0 0 0.984042426097024 0 0 0.907659827853289 0 0.0962618530584035 0 0 0 0 0 0 0 0 0 0 0 0 TRUE 0.438199830522037 0 0.331327351168119 0 0 0.810972455892212
"151667" "TRINITY_DN214302_c23_g1" 0 0 0 1.60502015306241 0 0 0 0 0 0 0 0 1.39889757120247 0 0 0 0.473007567916174 0.0962618530584035 0 0 0 0 0 0 0 0 0 0 0 0 TRUE 0.267503358843735 0 0.328027832029508 0 0 0.796127544125836
"151668" "TRINITY_DN214302_c25_g1" 0 0 0 1.0703893278914 0 2.30217279974075 0 0 0 0 0 0 0 0 0 0.7982579326445 0 1.14860877020522 0 0 0 0 0 0 0 0 0 0 0 0 TRUE 0.562093687938692 0 0.324477783808287 0 0 0.855683407067685
"151669" "TRINITY_DN214302_c26_g1" 0 0 0 1.25156762060825 1.59645813955899 2.56120392076992 0 0 0 0 0 0 0.367371065648529 0 0 0.876566058751721 0 0.64984535230601 0 0 0 0 0 0 0 0 0 0 0 0 TRUE 0.901538280156192 0 0.315630412784377 0 0 0.91247448396487
"151670" "TRINITY_DN214302_c27_g1" 0 0 0 0 1.30567874324229 1.13290581201151 0 0 0 0 0 0 0.984042426097024 0 0 1.32308178950373 0.473007567916174 0.0962618530584035 0 0 0 0 0 0 0 0 0 0 0 0 TRUE 0.406430759208966 0 0.479398939429222 0 0 0.788051909494801
"151671" "TRINITY_DN214302_c29_g1" 0 0 0 0 1.85359650620251 0.36289064266586 0 0 0 0 0 0 0 0 0 0 0.674460651560259 0 0 0 0 0 0 0 0 0 0 0 0 0 TRUE 0.369414524811395 0 0.112410108593376 0 0 0.923926848402369
"151672" "TRINITY_DN214303_c0_g1" 0 0 0 0 0.51500591643373 0 0 0 0.0854246562526777 0 0.273814244587037 0.696884090855455 0.606915941825205 0 0 0 0 0.31150311546827 0 0 0 0 0 0 0.916858764699754 1.26363540356833 2.51777960346301 0 0 1.08678376614207 TRUE 0.0858343194056216 0.176020498615861 0.153069842882246 0.964176256312193 0 0.892414727549208
"151673" "TRINITY_DN214303_c2_g1" 0 1.5119739817818 0 0.324234562270531 0 0 0 0 0 0 0 0 0 0 0 0 0 0 0 0 0 0 0 0 0 0 0 0 0 0 TRUE 0.306034757342055 0 0 0 0 1
"151674" "TRINITY_DN214303_c4_g1" 3.79514352895776 4.4079645090407 3.57301089820435 4.26603689399532 4.01489084766028 4.33213503775662 4.21940088215824 4.25663329505992 4.30954001746579 4.26055264035358 4.48890056729806 4.44115145154019 3.24792751344359 1.47923056120634 1.54101915313356 2.37517847958961 2.51500591643373 2.4332265482899 3.56669340245668 3.52130205560918 4.51727569320958 3.93583687368403 3.80725186873131 3.75638285511977 0 1.49518347790833 0.333423733725192 0 0 0.0271540515037266 TRUE 4.06486361926917 4.32936314231263 2.26526469534945 0.309293543856209 3.85079045813509 0.394240447625841
"151675" "TRINITY_DN214303_c5_g1" 1.6617495998107 1.81352468929781 2.35360559133812 1.70265754339091 1.50994914630431 1.63412855752504 2.02431967919541 1.81023743059073 2.03597574366513 1.15639661659767 1.97048557294012 2.2424500736777 2.31585601540396 0.839153387389821 1.86671019967403 2.85479359799369 1.21971063954878 1.64108355271207 2.22589186169034 2.13454953446445 2.12961273813047 2.09017594979021 1.62199323166612 2.01077983875324 1.96421377794694 2.13487805434311 3.18142064028014 1.39725534559443 0.746742715777736 2.06419306192749 TRUE 1.77926918794448 1.87331085277779 1.78955123212039 1.91478393264497 2.03550052574914 0.0964243054199134
"151676" "TRINITY_DN214303_c5_g2" 2.80756100662918 2.45259543470287 2.14437273429198 2.89336221076387 1.71413559385633 2.01149563883783 1.96901230751632 2.44731470025318 1.53306492186964 2.38017531174203 2.33799646351502 2.75595576955096 3.41616416473313 0 3.33370995434728 2.8015725694636 2.53530648561242 3.09186905530185 2.17376706773671 3.08116916664464 2.30567874324229 2.77505054148317 1.80529245560071 1.37016428054021 2.54002726925751 2.62620548295304 1.96753753607086 2.0686708106651 2.52556778890135 1.25640685379424 TRUE 2.33725376984701 2.23725324574119 2.52977037157638 2.16406929027368 2.25185370920796 0.11153694856229
"151677" "TRINITY_DN214303_c7_g1" 0 0.511973981781801 0 0 0 0 0 0 0 0 0 0.567545447643747 0 0 0 0 0 0 0 0 0 0 0 0 0 0 0 0 0 0 TRUE 0.0853289969636335 0.0945909079406245 0 0 0 0.774478861601595
"151678" "TRINITY_DN214304_c0_g1" 0.332278283056929 0 0 0.668119124686432 0 1.60975496217244 0.0299828662157143 0 0 0 0.495695162624069 0 0 0 1.35162832910278 0 0 2.42519072149345 0 0 0 0 0 0 0 0 0 0 1.43722773891291 0.757876659747896 TRUE 0.435025394985967 0.0876130048066305 0.629469841766038 0.365850733110134 0 0.647127998058656
"151679" "TRINITY_DN214304_c1_g1" 0 0 0 0 0 0 0 1.02998286621571 2.0492822485682 0.478195257939166 0 0.0565835283663675 0 0 0 0 0 0 2.12068370880198 1.2066432239834 0 0 0 0 3.34155885122287 2.44784364436209 1.790772037862 0 2.64984535230601 1.93659082982394 TRUE 0 0.602340650181575 0 2.02776845259615 0.554554488797563 0.857368436532045
"151680" "TRINITY_DN214304_c2_g1" 0 2.39039254585427 0 4.21986549330741 5.37552604157566 4.01987979435658 2.79306351844623 2.1807843910787 2.48491148691083 2.85579041627482 3.3819754785573 2.83673208045914 4.91068469916946 2.28303277461641 0 4.09794783553483 3.25338423580007 4.41663710197417 1.38017531174203 1.32192809488736 1.15315678806142 2.37823415521924 2.1554254317472 2.80632405739003 2.4369613378336 0.878136766626948 1.76426121821711 0 1.61494536693687 2.53431066500972 TRUE 2.66761064584898 2.75554289528784 3.16028110784916 1.53810255910404 1.86587397317455 0.301713220107892
"151681" "TRINITY_DN214304_c3_g1" 0 0 0 0 0 0 0 0 0 0 0 0 0.584962500721156 0.611644543373662 0 0 0 0 2.05032755355843 0 0 0.989865622866287 0 0.697773819555186 0 0 0.720716242521131 0 0 0 TRUE 0 0 0.199434507349136 0.120119373753522 0.622994499329983 0.871766973285345
"151682" "TRINITY_DN214304_c4_g1" 0 2.37350901551801 0 0.623866861852698 1.50080205305716 1.86195536414487 2.61612240464668 2.60975496217244 2.76022094646651 3.00306247423421 3.42841042535734 2.47534433714261 2.80817908377147 2.04334450487717 1.77526129234775 2.18205660901025 3.36988520228402 1.13158948432814 2.92105542122233 2.99602712342508 3.1844389980157 3.23250727043012 3.26408598762516 2.96753753607086 4.41284925591011 4.3502850704471 4.09617750219213 4.17783808308558 5.1788739581698 3.66630212817309 TRUE 1.06002221576212 2.8154859250033 2.21838602943647 4.31372099966297 3.09427538946487 0.467503255287915
"151683" "TRINITY_DN214304_c6_g1" 1.91762270172628 1.80446664273278 2.90900499815204 3.63610254597701 1.15380533607904 3.20053574060489 1.77989003934005 1.39889757120247 2.63133714412748 2.69331967881157 0 0.674460651560259 3.94204525991605 1.57288966842058 3.25156762060825 4.63325682088294 3.86026759491992 4.3647124929766 1.9126498648972 0 2.18142064028014 2.46492960112985 0.84478735007906 0.848798181244189 1.98513606736801 1.65946793708479 0 1.92789645372882 1.71633248028799 0.530070742225084 TRUE 2.43692299421201 1.52965084750697 3.60412324295406 1.30315061344911 1.37543093960507 0.539058812169906
"151684" "TRINITY_DN214304_c7_g1" 2.30684550031428 2.29631056070809 2.89472077214579 3.73649664206907 2.72704913033868 2.86730345375992 2.48979980291652 1.70354371973382 2.61870851231379 1.4630992673481 2.29660423908893 2.96291913453127 3.07895134139482 2.39889757120247 3.07843905102752 3.45733162548501 1.01863417413905 3.29351763041742 2.38239058287347 2.8365301213294 0.904580434921318 1.75317662732212 3.10902617649837 2.29542916670396 1.95196072878113 3.27619886503224 2.50512874161279 2.02361021518265 2.16414264884831 1.99566540973611 TRUE 2.80478767655597 2.25577911265541 2.72096189894438 2.3194511015322 2.21352218494144 0.152367719528194
"151685" "TRINITY_DN214305_c2_g1" 4.44949534586928 3.51966770089372 4.22087163779343 3.67457364016829 4.56571901995217 3.86046625851717 2.61423868309179 2.79285535236249 3.3863971122558 3.22804904788446 3.48142811691058 3.24595194716537 3.15007219725299 1.78534129870518 2.70531444108638 2.87970576628229 3.95568477586932 2.99349322105842 2.01542620360961 1.78743246451687 1.46048047004001 2.4369613378336 2.14110576043013 2.49850618918868 5.35874789008506 5.28905980437677 5.31186635917966 5.45200231611571 5.60433824501465 5.32470261322313 TRUE 4.04846560053234 3.12482004327842 2.91160195004243 5.39011953799916 2.05665207093648 0.436861298752538
"151686" "TRINITY_DN214305_c3_g1" 0 0 0 0.37851162325373 0 0 0 0 0 0 1.18776774704602 0 0 0 0 0 1.55777767139493 0 0 0 0 0 0 0 0 0 0 0 0 0 TRUE 0.0630852705422883 0.197961291174337 0.259629611899154 0 0 0.748635604576163
"151687" "TRINITY_DN214305_c4_g1" 0 0 0 1.37350901551801 1.53953107147415 0 0 0 0 0 0 0 2.64015815496328 0 0 0 0 0 0 0 0 0 0 0 0 0 0 0 0 0 TRUE 0.48550668116536 0 0.440026359160547 0 0 0.77341899904222
"151688" "TRINITY_DN214306_c4_g1" 0 0 0 0 0 1.14925936549962 0.695102985640479 0 0 0 0 0 3.02201264438045 0 0 0 0 0 0.01292617444427 0 0 0 0 0 0 0 0 1.55679724659274 0 0 TRUE 0.19154322758327 0.115850497606746 0.503668774063409 0.259466207765457 0.00215436240737834 0.717565231028588
"151689" "TRINITY_DN214306_c6_g1" 0 0 3.38017531174203 0 0 0 0.382943869568991 0 0.586884812852185 0 0 1.59263642860658 0 0 3.51032901949057 1.10232219119669 0 0 0 0 0 0 0 1.15769051358205 0 0 0.487486349348536 3.05380644369579 1.83309248347121 0 TRUE 0.563362551957004 0.427077518504625 0.76877520178121 0.895730879419257 0.192948418930342 0.455147819499408
"151690" "TRINITY_DN214306_c7_g1" 0 0 0 0 0 0 0 0 0 0 0 0 0.672651629328385 0 0 0.794935662803536 0 0 1.23511432037636 0 0 1.5935928058646 0 0 0 0 0 0 0 0 TRUE 0 0 0.244597882021987 0 0.471451187706826 0.870295224405028
"151691" "TRINITY_DN214306_c8_g1" 3.2066432239834 0.557777671394926 2.86730345375992 3.22079426697096 2.54646235816709 3.46165951713111 3.05727696507325 2.16607267594671 3.33156191428463 3.61423868309179 3.04071712290735 3.57664306286428 3.03685495329737 0.202887833470143 0.270229907237998 1.72246602447109 2.80053756329187 2.72944400683366 3.00180224263399 2.13454953446445 1.49620666592348 2.93734439215023 1.89917563048051 0 3.2002218382884 2.45890690685087 3.7248685146864 3.4112906477151 3.44201456555989 4.07681559705083 TRUE 2.64344008190123 3.13108507069467 1.79373671476702 3.38568634502525 1.91151307760878 0.300010841309858
"151692" "TRINITY_DN214306_c9_g1" 0 0 0 0 0 0 0 0 0.0690146779151805 0 0 0 2.25459404303314 0 0 0 0 0 0 0.977463111239467 0 0 1.2103888644454 0 0 3.3029039075661 0 0 0 6.75217321809383 TRUE 0 0.0115024463191967 0.375765673838857 1.67584618760999 0.364641995947478 0.887831275676637
"151693" "TRINITY_DN214307_c0_g1" 0 0 0 0 0 0 0 0 0 0 0 0 0 0 0 0 0 0 0 0 0 0 0 0 2.59645813955899 4.5199192606225 2.97874477453668 0 0.982582946922591 2.03491998434916 TRUE 0 0 0 2.18543751766499 0 1
"151694" "TRINITY_DN214307_c0_g2" 0 0 0 0 0 0 0 0 0 0 0 0 0 0 0 0 0 0 0 0.0593552776164212 0 0 0 0 0 0.475084882948783 0 0 0 2.82822536035888 TRUE 0 0 0 0.550551707217945 0.00989254626940354 0.995507894108896
"151695" "TRINITY_DN214307_c0_g3" 0 1.43562859405209 0.755314904045098 0.20163386116965 0 0.687956494044482 1.51601514700366 0.0894981508391026 2.61612240464668 0 0.67626740826589 1.1947174628936 0 0 1.29748491571057 0.556797246592743 0 0.0935601761623378 1.60880924267552 2.79535136516656 1.78324709737812 1.01292617444427 1.46466826700344 1.35106289894039 0 0.200378797984026 0 0 1.99168056214312 2.37517847958961 TRUE 0.51342230888522 1.01543676227482 0.324640389744276 0.761206306619461 1.66934417426805 0.608423204778871
"151696" "TRINITY_DN214307_c1_g1" 0 0 0 0 0 0 0 1.60264690850537 2.6955484681331 1.72770267283724 0 3.08372396639301 0 0 0 0 0 0 1.5245652210772 1.58255600301406 0 1.14404636961671 3.41332328089906 0 0 0 0 0 0 0 TRUE 0 1.51827033597812 0 0 1.27741514576784 0.789659470468267
"151697" "TRINITY_DN214307_c2_g1" 0 0 0 0 0 0 0 0 0 0 0 0 0 0 0 0 0 0 0.0384361816561079 0 0 0 0 0 2.70088355602827 3.03509599789673 2.42250213510056 0.869476633965402 1.21661006874244 3.12316954315582 TRUE 0 0 0 2.22795632248154 0.00640603027601799 0.999281176406896
"151698" "TRINITY_DN214307_c2_g2" 0 0 0 0 0 0 0 0 0 0 0.102993993323326 0 0 0 0 0 0 0 0 0 0 0 0 0 0.741574847418796 3.91962611390861 1.48594198341242 1.40871186102943 3.78062506357708 3.34098945998079 TRUE 0 0.0171656655538876 0 2.44624488822119 0 0.998245712680225
"151699" "TRINITY_DN214307_c3_g1" 0 0 0 0 0 0 0 0 0 0 0 0 0 0 0 0 0 0 0 1.28392177230762 1.11036324336042 0 0 0 0 0 0 0 0 0 TRUE 0 0 0 0 0.399047502611339 1
"151700" "TRINITY_DN214308_c0_g1" 4.654550108647 0 0 2.76107247078864 2.7945198406243 2.19692173382033 2.71435543310108 0 2.21256933885081 0 2.44095219802964 0 3.48065289118484 0 0 0 0.892196710465485 0 1.77526129234775 0 1.59741198755465 0 1.86591881455221 0 1.32308178950373 0 1.72552304552903 0 1.21723071622067 0 TRUE 2.06784402564671 1.22797949499692 0.728808266941721 0.710972591875572 0.873098682409102 0.571914154028624
"151701" "TRINITY_DN214308_c10_g1" 0 0 0 0 0 0 0 0 0 0 0 0.0813396274519388 0.519038609600059 0 0 0 0 0 0 0 0 0 0 0 0 0 0.686164326061359 0 0 0.705756782049797 TRUE 0 0.0135566045753231 0.0865064349333431 0.231986851351859 0 0.892167337366786
"151702" "TRINITY_DN214308_c11_g1" 2.69732902379372 0 0 1.7819891158647 2.75851638854748 1.53256632326751 1.26303440583379 0 0.181420640280142 0 0.286881147788162 0 2.97874477453668 0 0 0 0.645240512645265 0 1.28273632027634 0 2.40979822782842 0 1.82863158168802 0 1.92903347864586 0 0 0 0 0 TRUE 1.46173347524557 0.288556032317016 0.603997547863658 0.321505579774309 0.920194354965463 0.63497902472236
"151703" "TRINITY_DN214308_c12_g1" 0 0 0 0 0 0 2.32682493810221 3.66425526799401 2.59669666068723 2.05172011644733 2.61988248507032 3.16671544496642 0 0 0 0 0 0 0 1.02927618237063 0 0.126972856257766 0.285698125958125 0.418999465431266 0 0 1.53754457196457 0 0 0 TRUE 0 2.73768248554459 0 0.256257428660762 0.310157771669631 0.948276032436088
"151704" "TRINITY_DN214308_c2_g1" 2.4743062402884 0 0 3.53318954460032 3.61046384518116 3.06832686143451 2.70442935207648 0 2.08882003329858 0 2.16221003631431 0 4.87563264119317 0 0 0 0 0 1.41683974191283 0 1.15574923267794 0 1.7454524831317 0 1.34198574722862 0 0.0551956542421246 0 0 0 TRUE 2.1143810819174 1.15924323694823 0.812605440198862 0.23286356691179 0.719673576287079 0.654226732664717
"151705" "TRINITY_DN214308_c3_g1" 0 1.45785691041377 0 2.60691594182521 2.79410389855975 4.10190215595312 3.99602712342508 3.32610585567647 0 4.47974793436622 3.23725777090037 4.2718738340176 6.05274192447416 0 0 4.6592966668239 0 5.03549194988116 3.61341378086092 2.66448284036468 0 3.79493566280354 2.78219885563986 4.49646234958226 4.45048545986112 3.14371993109492 0 1.94635657163363 0.623866861852698 4.48568442828527 TRUE 1.82679648445864 3.21850208639762 2.62458842352987 2.44168554212127 2.89191558154188 0.239942544001602
"151706" "TRINITY_DN214308_c5_g1" 0 0 0 0 0 0 0 0 0.400537929583729 0 0 0 0 0 0 0 0 0 0 0 0 0 0 0 0 0 0 0 0.303342394487331 0 TRUE 0 0.0667563215972881 0 0.0505570657478885 0 0.810665624849444
"151707" "TRINITY_DN214308_c7_g1" 0.674460651560259 0 0 1.30158764660319 1.11503324294624 0 0 0 0 0 0 0 1.16414264884831 0 0 0 0 0 0 0 0 0 0 0 0 0 0 0 0 0 TRUE 0.515180256851614 0 0.194023774808051 0 0 0.90584665647235
"151708" "TRINITY_DN214309_c36_g1" 6.18751043926395 5.95158779481475 6.41494732802091 5.78366618090783 5.83544410636704 5.82119997805645 6.68875385297037 6.54318652456517 5.87038938082632 6.29123517587171 6.59516049028688 6.36579750245938 6.45374802327651 5.96636124729361 6.52285611736673 6.25185161755945 6.18998265378357 5.61217554247455 6.92793199932511 6.80933726519003 6.75329698954536 6.82610353474906 6.48512086609312 6.09942145567233 6.65023321410298 6.2871767517316 6.56982523548406 6.04047603997742 6.12494842668108 6.40640061182426 TRUE 5.99905930457182 6.39242048782997 6.16616253362574 6.34651004663356 6.65020201842917 0.0637821112935283
"151709" "TRINITY_DN214309_c41_g1" 0 0 0 0 0 0.149259365499623 0 0 0 0 0 0 0.999278472082541 0 0 0.337996463515016 0 0 0 0 0 0 0 0 0 0 0 0 0 0 TRUE 0.0248765609166038 0 0.222879155932926 0 0 0.972096357763386
"151710" "TRINITY_DN214311_c8_g2" 1.42169458118029 0 1.30567874324229 0 0 0 0 0 0.295135249000818 0.429749850800216 0.0229004021100788 0 0 2.58400038328577 0.261831658752137 0.350497247084133 0 0 0 0 0.966430467306298 0 0 0 0 0 0 2.56754544764375 0.995665409736109 0 TRUE 0.454562220737097 0.124630916985185 0.532721548187007 0.593868476229976 0.16107174455105 0.464112643871261
"151711" "TRINITY_DN214311_c9_g1" 0 0 0 0 0 0 0 0 0 0 0 0 0 0.178873958169795 0 0 0 0 0 0 0 0 0 0 0 0 0 0.304511041809953 0 0 TRUE 0 0 0.0298123263616325 0.0507518403016589 0 0.853146574663924
"151712" "TRINITY_DN214312_c1_g1" 0.0313951962755343 0 0 0 0.687956494044482 0 0.70310069960416 0 0.117695042669755 0 0 0 0 0.526068811667588 0 0 0.639695233399582 0 0 0 0 0 0 0 0 0 0 0 0.0468402542029724 0 TRUE 0.119891948386669 0.136799290378986 0.194294007511195 0.00780670903382873 0 0.659667903313688
"151713" "TRINITY_DN214312_c2_g1" 0 0 0.702214251010441 0.220329954879556 0.449957483628003 0 0 0 0 0 0 0 0 0.0786098346963665 0 0.891419186846079 0 0 0 0 0 0 0 0.519038609600059 0 0 0 0 0 0 TRUE 0.228750281586333 0 0.161671503590407 0 0.0865064349333431 0.728767614183149
"151714" "TRINITY_DN214312_c3_g1" 5.12598165385472 3.39108029675679 4.47774207903144 4.14192319772374 3.52957110757389 4.34872815423108 3.55250003679201 3.0962618530584 3.97324389710117 3.60312186984 3.52381283772722 3.01596136097249 3.88450024029394 4.60294377766314 4.60062657655569 3.57434375392001 4.64875303298957 3.60157767344445 4.12093248507061 4.40769264866568 2.77188557851537 4.87999976384623 5.0187231826865 4.76971885356455 4.46113561515862 4.07356319821526 4.2628089671208 4.89248817382367 5.05441438791731 3.93932062257951 TRUE 4.16917108152861 3.46081697591521 4.15212417581113 4.44728849413586 4.32815875205816 0.0943767755028758
"151715" "TRINITY_DN214312_c3_g2" 0 0 0.964213777946939 0.559736524432983 0.661749599810705 0.703986603863431 0 0 0.550900664647523 0 0 0.423309237242387 1.23511432037636 0 0 0 0.91456452349394 1.32250505751888 0 1.03562390973072 0 0.225274929869569 0 0.36289064266586 0 0 0.0922074380970889 0 0 0 TRUE 0.481614417675676 0.162368316981652 0.578697316898197 0.0153679063495148 0.270631580377692 0.598243246413679
"151716" "TRINITY_DN214312_c4_g1" 1.67762099245359 0 0 1.43135552157352 0 2.50054713742068 1.66721091248087 0 0 0 0 0 3.05987438828141 0 0 0 0 0 1.67129337248158 0 0 0 0.614474282837701 0 1.04334450487717 0 0 0 0 0 TRUE 0.934920608574631 0.277868485413478 0.509979064713569 0.173890750812862 0.380961275886546 0.640958931562777
"151717" "TRINITY_DN214312_c5_g1" 0.961993677420255 0 1.16928366111573 0 0 0 0 0 0.984771612385425 0 0.837539634379403 0 0 0 0 0 0 0 0 0 0 0 0 0 0 0.475084882948783 0 0 1.45470232816369 0 TRUE 0.355212889755997 0.303718541127471 0 0.321631201852078 0 0.559876794301359
"151718" "TRINITY_DN214313_c1_g1" 1.15120939288489 0 0.972325041557152 0 0 1.6378420603241 0 0 1.36960607003184 0 0.317304068361915 0.219091058246197 1.48542682717024 0 0 0 0.60502015306241 2.46545212740898 0.761285273361619 0 0.476122419880152 0.36513259345253 0 0.531069492725954 0.977463111239467 0 1.04194382997017 0 0 0 TRUE 0.626896082461025 0.317666866106658 0.759316517940271 0.336567823534939 0.355601629903376 0.461116555700048
"151719" "TRINITY_DN214313_c2_g1" 0 0 0 0.889084098598149 0.658097205351372 0.526068811667588 0 0 0 0 0 0 0.359521170427595 0 0 0.562669826102702 0.204140716780225 1.46205231879643 0 0 0 0 0 0.246104009883917 0 0 0 0 0 0 TRUE 0.345541685936185 0 0.431397338684493 0 0.0410173349806528 0.775984350010356
"151720" "TRINITY_DN214313_c3_g1" 0.304511041809953 0 0 0 1.24488705912353 1.05380644369579 0.00575926928868495 0 0 0 0 0 0.3928669162308 0.724213686757358 0 0.750177705593057 1.24184018356467 1.2066432239834 0 0 0 0 0 1.2821432287815 0 0 0 0 1.1833277060448 0.134878054343112 TRUE 0.43386742410488 0.000959878214780825 0.719290286021547 0.219700960064652 0.21369053813025 0.698237687416595
"151721" "TRINITY_DN214313_c3_g2" 1.00863030514344 0.747602230274943 1.23266075679027 1.60122108558495 1.53306492186964 0.925999418556223 0.646162657157894 1.2060180040209 0.349365277594213 1.62011716502868 1.20288783347014 1.54942274574666 0.312665173558394 0.959028218943694 0 0.861558419572029 0.697773819555186 0.471967787661516 0.205392512989685 0 0.102993993323326 0.462575888042204 0.172487515510134 0 0 1.24974871508357 0.971589535530062 0.769771739249448 0.26663664251399 0.0412429822318813 TRUE 1.17486311970324 1.09566228050308 0.550498903215137 0.549831602434825 0.157241651644225 0.499253487846383
"151722" "TRINITY_DN214313_c3_g3" 0 0.102993993323326 0 0.789937868980195 0.482332020747376 0 0 0 0 0 0 0 0.255802836602718 0 0 0.664482840364683 1.05032755355842 1.03210084316702 0 0 0 0 0 0 0.0772429989324604 0 0 0 0 0 TRUE 0.229210647175149 0 0.500452345615475 0.0128738331554101 0 0.879067166708533
"151723" "TRINITY_DN214314_c0_g1" 0 0 0 0.34255474547732 0 0 0 0 0 0 0.375178479589612 0 0 0 0 0 0 0 0 0 0 0 0 0 0 0 0 0 0 0 TRUE 0.0570924575795534 0.0625297465982687 0 0 0 0.771738809584693
"151724" "TRINITY_DN214314_c5_g3" 0 1.1263121303287 0 0 0 0 0 0 0 0 0 0 0 0 0 0 0 0 0 0.0285691521967709 0 0 0.0229004021100788 0 0 0 0 0 0 0 TRUE 0.187718688388117 0 0 0 0.00857825905114163 0.988575645924228
"151725" "TRINITY_DN214314_c6_g1" 0 0.146655222119465 0 0 0.507921464957328 0 0 0 0.533064921869638 0 0 0 0 0.018634174139051 0 0 0 0.935836873684025 0 0 0 0 0 0 0 0 0 0 0.289244285156642 0 TRUE 0.109096114512799 0.0888441536449396 0.159078507970513 0.0482073808594404 0 0.613166397903975
"151726" "TRINITY_DN214314_c6_g2" 0.27500704749987 0.699551632523089 0 0.800744623936777 1.87735162644926 0 0 0 0 0 0 0 0 0 0 1.49415956371284 0 0.613531652917927 0 0 0 0 0 0 0 0 0 0 0 0 TRUE 0.608775821734833 0 0.351281869438462 0 0 0.855742517649021
"151727" "TRINITY_DN214315_c2_g1" 0 0.858378925082071 0 1.62527048937469 1.04404433270602 0.595503660502742 0.427606172781899 0.0440443327060212 1.53007074222508 0.506906554580693 0 0.954568570752994 1.21723071622067 0 1.99783433278189 0 0.696884090855455 0.959770155211467 0 0 0 0 0 0 0 0 0 0 0 0 TRUE 0.687199567944255 0.577199395507782 0.811953215844913 0 0 0.610692174506535
"151728" "TRINITY_DN214315_c2_g2" 0 0 0 0 0 1.04823618565285 0 0.523060061795249 0.739848102699327 0.167357927738514 0 0 0 0.390667685559667 0 0.220329954879556 0 0 0 0 0 0.034215715337913 0 0 0 0 0 0 0 0 TRUE 0.174706030942141 0.238377682038849 0.101832940073204 0 0.0057026192229855 0.703997467564588
"151729" "TRINITY_DN214315_c3_g1" 1.89452677025739 0.452068230223811 0 2.66448284036468 1.66448284036468 2.14045147695366 1.03421571533791 0 1.15962918582123 1.11169907219742 0.236339539168374 0.992768430768924 0.505890929729957 0 0 1.27917410848905 0.774839759827326 2.23878685958712 0.652601217596519 0 0.751035176667862 0 0 0 0 0 0 0 0 0 TRUE 1.46933535969404 0.75577532388231 0.799781942938908 0 0.233939399044064 0.695526168675695
"151730" "TRINITY_DN214316_c2_g1" 0.778208576398088 0 0 0 0 0 0 0 0 0 0 0 0 0 0 0 0 0 0.173767067736706 0 0 0 0 0 0 0 0 0 0.102993993323326 0 TRUE 0.129701429399681 0 0 0.0171656655538876 0.0289611779561177 0.911090333153031
"151731" "TRINITY_DN214316_c4_g1" 0 0.600269753509005 0 0 1.23081784186108 1.48542682717024 0.400537929583729 0 2.16188768237689 0 0 0.55581615506164 2.20695573238728 0 0 1.03562390973072 1.39615948907315 1.05935527761642 1.60407132366886 0 0 0.124328135002202 0 0 0 0 0 0 0 0 TRUE 0.552752403756722 0.519706961170377 0.949682401467929 0 0.288066576445177 0.64184712192484
"151732" "TRINITY_DN214317_c3_g3" 0 0 0 0 0 0 0 0 0 0 0 0 0 0.461528559472877 0.508935661864395 0 0 0 0 0 0 0 0 0 0 0 0 0 0 0 TRUE 0 0 0.161744036889545 0 0 1
"151733" "TRINITY_DN214317_c5_g3" 3.92029330021101 4.07587486697513 4.21381384618775 4.91814767387683 4.34624777408278 4.41670465178296 2.00036062868352 2.48439596250267 2.56657164062676 2.38543103719352 3.5687617827979 2.71655198504929 4.82883464946806 4.66914018047301 5.39660478118186 5.25504745931917 5.83761531938913 6.10808530884852 1.78659636189081 1.95717170724639 2.9502817662372 2.02502879449152 3.20992119086384 1.68077442549246 0 0 0 0 0 0 TRUE 4.31518035218607 2.62034550614228 5.34922128311329 0 2.2682957077037 0.569852270129151
"151734" "TRINITY_DN214317_c5_g4" 0 0 0 0 0 0 0 0 0 0 0 0 0 0 0 0.674460651560259 0 1.1947174628936 0 0 0 0 0 0 0 0 0 0 0 0 TRUE 0 0 0.31152968574231 0 0 1
"151735" "TRINITY_DN214318_c0_g1" 1.65030502892003 0 0 2.25096157353322 1.73508887047818 0 0 0 1.04124298223188 1.03632749181776 0 0 0 0 1.52054796810658 0 0 1.12829340100982 0.133563525741106 0 0.544979883255804 2.01256867350306 0 0 1.88048962668782 2.26963165094044 0.150559676575381 4.82807299786697 3.50716034911752 1.6238668618527 TRUE 0.939392578821904 0.346261745674941 0.441473561519399 2.37663019384014 0.448518680416661 0.771141659725622
"151736" "TRINITY_DN214318_c1_g1" 0 0 0 0 0 0 0 0.565597175854225 0 0 0 0.0496307677246004 0 0.608809242675524 0 0 0 0 0.867105729502655 0.169925001442312 0 0 0.230203013366421 0 0 0.732920382108257 0 0.238786859587116 0 0 TRUE 0 0.102537990596471 0.101468207112587 0.161951206949229 0.211205624051898 0.566823319335044
"151737" "TRINITY_DN214318_c2_g1" 0 0.843983844048327 0 2.85579041627482 3.23526752964118 0 0 0.738119288782576 2.82395311640506 1.30567874324229 2.73487216825608 2.63087138301258 0 0 0.301002256032814 0.215367972203479 1.03703073094497 0 0 2.04054179386285 0 1.51752767033727 1.51247974691963 1.84157063739552 0 1.90303827011291 2.10400111032122 1.59931779369823 2.07004578817293 1.60549433385251 TRUE 1.15584029832739 1.70558244994976 0.258900159863543 1.54698288269297 1.15201997475254 0.397017817028193
"151738" "TRINITY_DN214318_c4_g1" 0 0 0 0 0 0 5.05515226165498 4.59961534862161 3.65546632367558 4.2603268134703 4.37517847958961 4.61412086878925 0 0 0 0 0 0 0 0 0 0 0 0 0 0 0 0 0 0 TRUE 0 4.42664334930022 0 0 0 1
"151739" "TRINITY_DN214318_c5_g1" 0 2.45706891128218 0 2.38294386956899 1.7578766597479 2.48052364638826 1.37740143078579 1.75146372116556 1.27917410848905 0.995665409736109 1.12961273813047 0.941106310946431 2.31759350462347 0 0 2.24427819857814 1.91034891538093 2.0064775640712 1.114367024952 0.985500430304885 0 0.869476633965402 1.01934608880481 0.186500557644495 1.151858816727 1.31440650755482 1.44201456555989 0 0 1.00934717225925 TRUE 1.51306884783122 1.24573728654223 1.41311636377562 0.819604510350161 0.695865122611932 0.310288608270655
"151740" "TRINITY_DN214319_c3_g1" 0.867896463992655 2.8094144442359 0 1.6073895000244 1.92067441104162 1.56413424345824 1.04124298223188 2.120020095616 0 0 0.259423152281415 0 2.0799753767206 1.36793014143188 1.41792000781197 1.69421160776789 0.146655222119465 0.341416524478722 1.77483975982733 2.10332977711185 0 1.0071955014042 0 0 2.60999129521268 3.20006486151431 3.3655525716344 1.87538690458646 1.13290581201151 1.81475548280987 TRUE 1.46158484379213 0.570114371688216 1.17468481338842 2.33310948796154 0.814227506390564 0.569178862371758
"151741" "TRINITY_DN214320_c4_g1" 0 0 0 0 0 0 0.831877241191673 0 0 0 0 0 0 2.34568023078636 0 0 3.06091204958787 0 0 0.117695042669755 0 0 0 0 1.06281249240502 0 0 0 0 0 TRUE 0 0.138646206865279 0.901098713395705 0.177135415400837 0.0196158404449591 0.906947635779225
"151742" "TRINITY_DN214320_c6_g1" 0 0 0 0 1.03351110236132 0 0 0 0 0 0 0 0 0 0 0 1.87578006306849 0 0 0.252173413202027 0 0 1.43295940727611 0.372952097911829 0 0 0 0 0.141432790929296 0 TRUE 0.172251850393554 0 0.312630010511415 0.0235721318215493 0.343014153064994 0.629422001845084
"151743" "TRINITY_DN214320_c7_g1" 1.12565110166152 0.959770155211467 1.98404242609702 1.07792657868507 1.19156265070076 0.877351626449262 0 0 0 0 0 0 0 0.308011314552178 0.361768359419153 0 1.02786177535451 0 0 0.14535138557262 0.459431618637297 0 0 0 1.92029330021101 0.592636428606577 0.668119124686432 0.149259365499623 0.997834332781886 0.699551632523089 TRUE 1.20271742313418 0 0.282940241554307 0.837949030718102 0.10079716736832 0.746057050446415
"151744" "TRINITY_DN214320_c8_g1" 2.61140848102496 0.0799753767205959 0.191562650700756 0 0.549915553621955 0 0.417920007811965 1.76977173924945 0.0214797274104514 0 2.09592441999854 1.17504548611091 2.78513201531599 2.76998326260455 2.60975496217244 0 2.3684890006451 0 1.15380533607904 3.89985233939406 3.43175666019445 2.76913698304317 3.32941067121857 0.484395962502666 0 2.10433665981474 1.0447438212244 1.56900492681818 0 0.554834395894193 TRUE 0.572143677011377 0.913356896763552 1.75555987345635 0.878819967291918 2.51139299207199 0.589880951773687
"151745" "TRINITY_DN214321_c24_g1" 7.79258859566445 8.10594516460379 8.19344158073066 7.6412497722258 7.8472139820006 7.49210955265261 6.8023483371012 7.08628486672077 6.68763462789439 6.10620173075753 7.08196802766868 6.95917895563158 5.85902532725496 7.53424840339346 6.62287179879692 5.28114183367197 7.35693608869459 6.576189542053 5.29865831556452 5.56830577728141 3.90573597766703 4.49652626341729 5.37483083385167 5.66837445638894 7.21502815016462 7.71335901840263 6.23492278591238 7.24156374220161 8.2133326991627 7.68833424531198 TRUE 7.84542477464632 6.78726942429569 6.53840216564415 7.38442344019265 5.05207193736181 0.17907035923827
"151746" "TRINITY_DN214321_c25_g1" 0 0 0 0 0.286881147788162 0.973060172804084 0 0 0 0 0 0 0 0 0 0 0 0 0 0 0 0 0 0 0 0 0 0 0 0 TRUE 0.209990220098708 0 0 0 0 1
"151747" "TRINITY_DN214321_c28_g1" 0 0 0 0 1.30567874324229 0 0 0 0 0 0 0 0 0 0 0 0 0.0962618530584035 0 0 0 0 0 0 0 0 0 0 0 0 TRUE 0.217613123873715 0 0.0160436421764006 0 0 0.981568618322727
"151748" "TRINITY_DN214321_c38_g1" 0 0 0 0.867896463992655 0.305678743242287 0.133563525741106 0 0 0 0 0 0 0 0 0 0 0 0.0962618530584035 0 0 0.389566811762726 0 0 0 0 0 0 0 0 0 TRUE 0.217856455496008 0 0.0160436421764006 0 0.0649278019604543 0.907081656184457
"151749" "TRINITY_DN214321_c6_g1" 0.0565835283663675 0 0 0 0 0 0.761285273361619 0 2.65466466735122 0 0.220329954879556 0 0 2.63668261716848 0 0 0 0 0.0813396274519388 0.0285691521967709 0 0 0 0 2.46988597627446 2.03878733050557 0.543000877402426 2.60667910442159 4.05311133645956 0 TRUE 0.00943058806106125 0.6060466492654 0.439447102861414 1.95191077084393 0.0183181299414516 0.862539506651565
"151750" "TRINITY_DN214321_c7_g1" 0.532067552289031 0 0 1.0894981508391 0.848798181244189 0 0.722466024471091 1.09558690799772 0 0 0 1.42814239097833 0.445726703349984 0 0 1.77188557851537 0.51500591643373 2.97563018628082 0 0 0 0.60502015306241 0 0 0.794103898559748 0.57918014812715 0.0468402542029724 0 0 1.44837239461205 TRUE 0.411727314062054 0.541032553907858 0.951374730763317 0.478082782583654 0.100836692177068 0.597508927554309
"151751" "TRINITY_DN214322_c2_g1" 0 0 0 0 0 0 0 0 0 0 0 1.04404433270602 0 0 3.48271923480675 0 0 0.960511710119024 0.871055075086629 0 0 0 0 1.30626223972785 0 0 0.852797892818771 0 0.852797892818771 0 TRUE 0 0.174007388784337 0.740538490820962 0.284265964272924 0.362886219135747 0.722782953765621
"151752" "TRINITY_DN214322_c5_g1" 3.42974985080022 3.74329952788826 4.72949838966877 4.278802538435 3.46218322892228 4.1524268228811 3.72246602447109 3.03984026453179 3.62410089462811 3.82007682109751 3.57082720196369 3.53493313343241 4.50937914891469 4.42633185523656 4.15283240468942 4.61600474407973 3.94204525991605 4.63558028241649 3.18935017019567 3.13996056954546 3.22897256976016 3.93668504664297 3.08610437124329 3.30597052098439 3.23342794374847 2.98786654898722 2.73487216825608 3.54436173549328 2.99602712342508 2.93960272035604 TRUE 3.96599339309927 3.5520407233541 4.38036228254215 3.07269304004436 3.31450720806199 0.206387881432847
"151753" "TRINITY_DN214323_c2_g1" 0 0 0 0 0 0 0 0 0 0 0 0 1.18586654531133 0 0 0 0 0.892973815273334 0 0 0 0 0 0 0 0 0 0 0 0 TRUE 0 0 0.346473393430778 0 0 1
"151754" "TRINITY_DN214323_c4_g2" 0 0 0 0 0 0 0 0 0 0 0 0 0 0 0 0 0 0.14535138557262 0 0 0 0 0 0.49467161164755 0 0 0 0 0 0 TRUE 0 0 0.02422523092877 0 0.0824452686079249 0.926541476127711
"151755" "TRINITY_DN214323_c4_g4" 0 0 0 0 0 0 0 0 0.0412429822318813 0.0356239097307212 0 0 0 0 0 0 0 0 0 0 0 0 0 0 0 0 0 0 0 0 TRUE 0 0.0128111486604338 0 0 0 1
"151756" "TRINITY_DN214323_c5_g5" 0 0 0 0.427606172781899 0 0 0 0 0 0 0 0 0 0.037030730944967 0 0 0 0 0 0 0 0 0 0 0 0 0 0 0 0 TRUE 0.0712676954636499 0 0.00617178849082784 0 0 0.978349978729227
"151757" "TRINITY_DN214324_c16_g1" 0 0.609754962172443 0 0 0.607862902831235 0.253384235800074 0 0 0 0 1.3928669162308 0 0 0 0 0 0 0.20163386116965 0 0 0 0 1.88244741643173 0 0 0 0 0 0 0 TRUE 0.245167016800625 0.232144486038467 0.0336056435282751 0 0.313741236071955 0.592883332165659
"151758" "TRINITY_DN214324_c17_g1" 0 0 1.39011735366633 0 0 0.470927257475127 0 0 0 0 0 1.58159227883601 0 0 0 0 0 0.397255345594427 0 0 0 0 0 0 0 0 0 0 0 1.15574923267794 TRUE 0.31017410185691 0.263598713139336 0.0662092242657379 0.192624872112991 0 0.578919704779967
"151759" "TRINITY_DN214324_c2_g1" 0 0 0 0 0 0.113700499164728 0.413594082409175 0.569491091958716 0 0.617298482840846 0 0 0 0 0 0 0 0 0.312665173558394 0 0 0 0 0 0 0 0 0 0 0 TRUE 0.0189500831941214 0.26673060953479 0 0 0.0521108622597324 0.933396334247321
"151760" "TRINITY_DN214324_c3_g1" 0 0 1.99313087142926 5.45038647903429 0 0.0565835283663675 0 0 2.05311133645956 3.81649731148601 0 0 0 0 6.01357391918829 5.92690082129775 0 0.00144197417390632 0 0 2.92333937163215 4.20609617133546 0 0 0 0 3.03755793542403 3.35035579946003 0 0 TRUE 1.25001681313832 0.978268107990929 1.99031945244333 1.06465228914734 1.18823925716127 0.437128489356728
"151761" "TRINITY_DN214324_c4_g1" 0 0 0 0 0 2.33170521649889 0 0 0 0.587845009254278 0 3.73530554015507 0 0 0 0 0 3.57507024745155 0 0 0 0 0 2.79202238753514 0 0 0 0 0 1.21536797220348 TRUE 0.388617536083149 0.720525091568225 0.595845041241925 0.20256132870058 0.46533706458919 0.426681669399439
"151762" "TRINITY_DN214324_c5_g1" 0 0 0 0 0 0 0 0 0 0 0 0 0.502839758255931 0 0 0 0 0.14535138557262 0 0 0 0 0 0 0 0 0 0 0 0 TRUE 0 0 0.108031857304759 0 0 1
"151763" "TRINITY_DN214324_c6_g1" 4.82283210158867 6.25861314153033 4.53294028837287 4.76940149873686 5.08312825098645 4.74340725199067 3.54460902638193 4.59925827534838 3.33799646351502 4.36534259782577 3.36723126284393 3.36960607003184 5.43219110120563 6.8967077888254 5.94747914596667 5.27511882222773 4.83960693037932 5.10303597057113 4.94054264809852 5.46750773693398 4.04062946104854 5.07073278582443 4.8760257327227 5.06953032516231 4.4110872267986 4.80074462393678 3.97663858317333 4.72317626762752 3.97755469638731 3.30348852718342 TRUE 5.03505375553431 3.76400728265781 5.58235662652931 4.19878165418449 4.91082811496508 0.197978917979128
"151764" "TRINITY_DN214324_c7_g1" 0 0 0 0 0 0 2.02502879449152 0 0 0 0 0 4.4181224676473 0 0 0 0 0 0.176322772640463 0 0 0 0 0 4.74044190433723 0 0 0 0 0 TRUE 0 0.33750479908192 0.736353744607883 0.790073650722872 0.0293871287734105 0.650904168410816
"151765" "TRINITY_DN214324_c9_g1" 0 0 0 0 0 0 0 0 0 0 0 0 2.0727918181067 0 0 0 0 0 0 0 0 0 0 0 0.133563525741106 0 0 0 0 0 TRUE 0 0 0.345465303017784 0.0222605876235176 0 0.983890865863328
"151766" "TRINITY_DN214325_c2_g1" 0 0 0 0 0 0 0 0 0 0 0 0 0 0 0 0 0 0 0 0 0 0 0 0.508935661864395 0 0 1.06143060049775 0 0 0 TRUE 0 0 0 0.176905100082958 0.0848226103107326 0.880129783891256
"151767" "TRINITY_DN214326_c1_g1" 0 0 0 0 0 0 0 0 0 0 0 0 3.47092725747513 1.28983446517751 1.46988597627446 1.91494715047958 0 0 2.24883840164025 0 0.729444006833663 2.99476072854958 4.65237176311637 0 0 0 0 0 0 0 TRUE 0 0 1.35759914156778 0 1.77090248335664 0.808346428681588
"151768" "TRINITY_DN214326_c2_g1" 0 0 0 0 0 0 0 0 0 0 0 0 0.939602720356044 0 0 0 0 0 0 1.84599177066457 0 0 0 0 0 0 0 0 0 0 TRUE 0 0 0.156600453392674 0 0.307665295110762 0.872750960312004
"151769" "TRINITY_DN214326_c2_g2" 0 1.7723079749584 0 0 0 0.718087583960517 0 1.64892555945312 0.60502015306241 0 0 1.33227828305693 0 1.19156265070076 0 0 0 0 0 0 0 0 0 0 0 0 1.17376706773671 0 0 0.12300395405482 TRUE 0.415065926486487 0.597703999262077 0.198593775116793 0.216128503631921 0 0.652926780538672
"151770" "TRINITY_DN214326_c3_g3" 0 0 0 1.32998464975842 0 1.11303366529989 0 0 0 0 0 0 0 0 0.331131922217202 0.918386234446348 0 0 0 0 0 0 0 0 0 0 0 0 0 0 TRUE 0.407169719176385 0 0.208253026110592 0 0 0.8721337710649
"151771" "TRINITY_DN214326_c3_g4" 0 0 0 0 0 0 0 0 0 0 0 0 3.16188768237689 0 1.10768786931437 1.76426121821711 1.54695617814141 2.39066768555967 0 0 0 0 0 0 0 0 0 0 0 0 TRUE 0 0 1.66191010560158 0 0 1
"151772" "TRINITY_DN214327_c18_g1" 5.07831095000713 5.80853950652487 5.3885339790918 4.50709690466883 5.14155540825702 4.86354205117958 7.7109166114523 7.42104652879348 7.15960900474005 7.22694196680785 7.14396476691068 6.71401191955819 1.95939923477212 3.86671019967403 3.77156870000454 4.21536797220348 5.67635204449417 4.02759641959381 7.31015831794782 6.96464121747532 8.27143501413646 6.13454953446445 7.34877240800145 6.72527763126074 3.62958976407509 3.73725410432433 2.99819550315325 3.01703108052784 3.43429461795993 3.26783539209762 TRUE 5.1312631332882 7.22941513304376 3.91949909512369 3.34736674368968 7.12580568721437 0.324843908531509
"151773" "TRINITY_DN214328_c0_g1" 0 0 0 0 0 0 0 0 0 0 0 0 0 0 0 1.82007682109751 0 2.32365829102624 0 0 0 0 0 0 0 0 0 0 0 0.171206827418142 TRUE 0 0 0.690622518687293 0.0285344712363571 0 0.989670742531465
"151774" "TRINITY_DN214328_c10_g1" 0 0 0 0 0 0 0 0 0 0 1.31150311546827 0 0 0 0 0 2.28865386360517 0 0 0 0 0 0 0 0 0 0 0 0 0 TRUE 0 0.218583852578045 0.381442310600862 0 0 0.856738590277437
"151775" "TRINITY_DN214328_c1_g1" 1.98331287106712 2.59048225892091 1.41683974191283 3.64050524868344 3.1588217222971 3.20304450339926 2.81925943011764 2.66288907940622 1.00575926928868 2.60999129521268 2.85897561429202 3.34468649246552 1.65489375747332 1.77019475495132 2.88966822508196 2.32768736417605 2.14600345113892 2.72399534471519 2.62760683812965 2.08780225897709 0.464668267003444 2.34255474547732 0.641546029087524 1.48439596250267 3.10433665981474 3.67615455223729 4.24853483613868 3.71512460675777 4.24815528941557 3.27351588970212 TRUE 2.66550105771344 2.55026019679713 2.25207381625613 3.71097030567769 1.60809568352962 0.388574280666544
"151776" "TRINITY_DN214328_c2_g1" 0 3.36092607368487 4.05415387176271 1.11703005301019 2.61046384518116 0 0.82130203988953 2.74114335495532 0.0412429822318813 0 0 0 0 3.33999248424772 0 0 0 0 0 0 0 0 0 0 0 0 0 5.41704235339282 0 0 TRUE 1.85709564060649 0.600614729512788 0.556665414041287 0.902840392232136 0 0.722669030778428
"151777" "TRINITY_DN214328_c3_g1" 0 0 0 0 0 0 1.81885056089543 1.63552224145975 0 0 0 0 2.97691347822467 2.79035501371084 0 0.276198865032242 1.97563018628082 0 1.84879818124419 2.15218341905505 0 0 2.12134701687844 0 0.242450073677701 0.773996325111173 0 0 0.212880566344385 0 TRUE 0 0.575728800392531 1.3365162572081 0.20488782752221 1.02038810286295 0.663115820502648
"151778" "TRINITY_DN214328_c4_g1" 4.26138036996032 2.00432160595009 1.38791392438595 2.20320115631661 0 1.32826202860941 0.935082523318661 2.26153081524341 0 0.00432160595009347 0 0 2.91188328940579 3.268284666521 0 0 0 1.67129337248158 2.51146803927587 2.20758054618695 0 0 0.796597754048306 0 2.70929063572336 3.44691786486603 0 0.699551632523089 0.12961273813047 0 TRUE 1.86417984753706 0.533489157418694 1.30857688806806 1.16422881187382 0.91927438991852 0.473552772756137
"151779" "TRINITY_DN214328_c6_g1" 0 0 0 0 0.942608336111663 0 0 0 0 0 0 0 0 0 0 0 0.388465097283154 0 0 0 0 0 0 0 0 0 0 0 0 0 TRUE 0.157101389351944 0 0.0647441828805256 0 0 0.896970702888751
"151780" "TRINITY_DN214328_c7_g1" 0 0 0 0 0.674460651560259 0 0 0 0 0 0.499782120147312 0 0 0 0 0 0.401630466584741 0 0 0 0 0 0 0 0 0 0 0 0 0 TRUE 0.112410108593376 0.083297020024552 0.0669384110974568 0 0 0.665876510124506
"151781" "TRINITY_DN214329_c1_g1" 0 0 0 0 0 0 0 0 0.634128557525041 0.0214797274104514 0 0 0 0 0 0 0 0 1.29983076182237 0 0 0 0 0 0 0 0 0 0 0 TRUE 0 0.109268047489249 0 0 0.216638460303728 0.873905068222819
"151782" "TRINITY_DN214329_c2_g1" 4.2862158173791 4.89481776330794 4.53244164668783 4.44870276513741 4.56401226543738 4.64662350847658 3.72650428534528 4.06591691807821 4.05293750730809 3.93016960815008 4.10810622368613 3.8641366092102 4.44008844800814 4.29189819604668 4.9982406430929 4.99299496685181 4.42720387830305 5.12948910151655 3.54300087740243 2.80756100662918 2.5293212253457 3.23450132056221 3.10919337763906 2.97214120020094 4.22373144513811 3.78324709737812 3.8958842359515 3.72519581722666 3.61671056358543 3.52531721225445 TRUE 4.56213562773771 3.95796185862967 4.71331920563652 3.79501439525571 3.03261983462992 0.185938239770653
"151783" "TRINITY_DN214329_c3_g1" 1.18713429147454 2.1788739581698 2.24671210053186 2.51247974691963 1.64385618977472 1.91914936328767 0 0 0 0 0 0 2.46519088792598 4.03615162846155 3.48979980291652 3.16559041117842 3.22032995487956 3.60276566349913 1.73898395470051 1.54991555362196 0 0.663572335417523 1.15380533607904 0.612588406698718 0 0.523060061795249 1.17312743348066 0 0.531069492725954 1.17376706773671 TRUE 1.94803427502637 0 3.32997139147686 0.566837342623094 0.953144264419624 0.739636210468237
"151784" "TRINITY_DN214330_c1_g1" 0 2.09153059312062 0 1.11370049916473 2.05345893194152 1.5245652210772 2.2317395935957 2.52732060787705 3.00845103269327 3.9174317553901 1.72421368675736 1.54399071966485 2.26303440583379 0 0 1.52306006179525 1.04753838876336 0 3.96476826967405 3.32898003740385 3.30348852718342 0 0 0 0 0 0 0 0 0 TRUE 1.13054254088401 2.49219123266306 0.805605476065401 0 1.76620613904355 0.628604528068581
"151785" "TRINITY_DN214330_c2_g1" 6.00364720776983 5.35229948971812 5.36936178500117 4.69454593901365 5.64189278910383 4.66533591718518 4.82532771787134 4.36394199090941 4.67621098135512 5.78135971352466 4.69671720562044 5.90814038981133 2.3533232911629 4.86750115092239 2.97030149701759 5.2956128348656 4.19770815795585 4.8651269950807 2.33485426933163 3.69966267312664 2.36793014143188 3.96439863220318 3.17616317365353 3.99412711400313 0 0 0 0 0 0 TRUE 5.2878471879653 5.04194966651538 4.09159565450084 0 3.25618933395833 0.414235405517553
"151786" "TRINITY_DN214330_c2_g2" 0 0 0 0 0 0 0.0662614422687213 0 0 0 0 0.0243196791954129 0 0 0 0 0 0 0 0 0 0 0 0 0 0 0 0 0 0 TRUE 0 0.0150968535773557 0 0 0 1
"151787" "TRINITY_DN214331_c2_g1" 0 0 0 3.21785109681113 2.67604168737974 3.18887562547096 0 3.45654333931247 0 0 0.942608336111663 0 0 0 0 0 2.90419504823787 0 0 1.60454581636871 0 0 0 0 0 2.17823658460481 0 0 0 0 TRUE 1.51379473494364 0.733191945904022 0.484032508039646 0.363039430767468 0.267424302728118 0.694858202240338
"151788" "TRINITY_DN214331_c3_g1" 0 0 0 0 0 0 3.89345929330089 0 3.27798474729977 2.0164963198962 2.46597446450407 3.85768247561603 0 0 0 0 0 0 0.946356571633634 0.709290635723358 3.30888505741176 0.279768421593595 1.4070807754505 0.556797246592743 0 0 0 0 0.297484915710575 0 TRUE 0 2.58526621676949 0 0.0495808192850958 1.2013631180676 0.879031419546044
"151789" "TRINITY_DN214331_c3_g2" 1.39506279951758 2.05900910004046 0 0 2.202260983562 0 4.80740644596043 1.06073915785768 2.98185265328974 3.1668760924852 1.93432777831537 2.37016428054021 0 0 0 0 1.74846123300404 0 5.78180556854507 6.14327095748854 7.54700246509911 5.66129355585531 6.07920741837817 6.12047636246999 0 0 0.285698125958125 0.291603558030565 0 1.76723103702388 TRUE 0.942722147186674 2.72022773474144 0.291410205500673 0.390755453502094 6.22217605463936 0.825418169512775
"151790" "TRINITY_DN214331_c4_g1" 0 0 0 0 0 0 0 0 0 0 0 0 4.68739668066549 1.7663831410013 4.3738569798816 0 5.12977757046894 4.98112198979431 0 0 0 0 0 0 0 0 0 0 0 0 TRUE 0 0 3.48975606030194 0 0 1
"151791" "TRINITY_DN214331_c5_g1" 0 0 0 0 0 0.734655433479005 0 0 0 0 0.793271654498083 0.7311832415722 0 0 0 0 0.108357178090419 1.28392177230762 0 0 0 0 0.568518597792544 0 0 0 0 0 0 0.502839758255931 TRUE 0.122442572246501 0.254075816011714 0.232046491733006 0.0838066263759886 0.0947530996320906 0.475502235558096
"151792" "TRINITY_DN214332_c0_g1" 0 0 0 0 0 0 2.36932688376277 1.50182126542091 1.48233202074738 0.770617646656203 0.43189034828618 0.843983844048327 0 0 0 0 0 0 1.30334239448733 0.481298941547565 3.25383803240908 2.6095185904113 1.7878503341913 2.35755200461808 4.27709208250431 4.75595576955096 3.28421798317836 3.18523225423016 2.44546186717836 2.77188557851537 TRUE 0 1.23332866815363 0 3.45330758919292 1.96556671627744 0.768418009270158
"151793" "TRINITY_DN214332_c1_g1" 1.03280614508324 3.51134152592103 2.66243339556135 1.88752527074159 2.95009509417369 2.8353177724842 2.19503256501146 1.7211538870083 2.36036427654347 1.29924465779607 2.53281564410817 2.32077347694587 3.80622093039896 2.90573597766703 2.34227027440455 2.46126660848879 3.09541812238292 2.61188056710276 2.79680538088048 2.20758054618695 2.69577115780567 2.40816837070811 2.78429457803176 1.88947354253111 4.86997008235441 5.1568415245884 4.47916587651375 3.31701457402145 4.11353381959191 4.26940724085404 TRUE 2.47991986732752 2.07156408456889 2.8704654134075 4.36765551965399 2.46368226269068 0.434156861529585
"151794" "TRINITY_DN214332_c1_g2" 0 0 0 0.388465097283154 0 0 0 0.158337027167101 0 0 0 0 0.3928669162308 0 0 1.28688114778816 0 0 0 0.0976107966264223 0 0 0 0 0 0 0 0 0 0 TRUE 0.0647441828805256 0.0263895045278501 0.279958010669827 0 0.0162684661044037 0.904090837358244
"151795" "TRINITY_DN214332_c1_g3" 0 0 1.74286855102444 0 0 0 0 0 0.864730922314751 0 0 0 0 0 0.797428082152313 0.422233000683048 0 0 0 0 0 0 0 0 0 0 0.352758525040637 0 0 0 TRUE 0.290478091837407 0.144121820385792 0.203276847139227 0.0587930875067728 0 0.650411023717449
"151796" "TRINITY_DN214332_c1_g4" 1.55237707109487 1.76426121821711 1.26783539209762 0.173767067736706 1.58448152220665 1.10835717809042 0 0 0 0 0.12565110166152 0 1.86036693013812 1.79701297783614 0 0 1.58207422139633 0 0 0.939602720356044 0 0 1.33799646351502 0 0 3.65283063558872 0 2.90033550864098 0.00575926928868495 0 TRUE 1.24184657490723 0.02094185027692 0.873242354895099 1.0931542355864 0.37959986397851 0.523504281333275
"151797" "TRINITY_DN214332_c2_g1" 1.84959901115145 0 1.92447999235902 0 0 0 0.496717987935177 1.1407786557828 0.703986603863431 1.27857955045842 0 0.124328135002202 0 0 2.13881446890228 0 0.279768421593595 0 0 0 0 0 0 1.55139296802745 0 0 0 0 0 0 TRUE 0.629013167251746 0.624065155507005 0.403097148415979 0 0.258565494671242 0.488990109614173
"151798" "TRINITY_DN214332_c3_g1" 0 0 0 0 0 0 0 0 0 0.343692069179019 0 0 0 0 0 0 0 0 0 2.08270258933025 0 0 3.4070807754505 0 0 0 0 0 0 0 TRUE 0 0.0572820115298365 0 0 0.914963894130125 0.984348559572316
"151799" "TRINITY_DN214333_c1_g1" 1.01934608880481 0 0 0 0 0 0 0 0 0 0 0 0 0 0 0.728573602559365 0 0 0 0 0 0 0 0 0 0.160920188181103 0.248534836138679 1.84197311892718 0 0 TRUE 0.169891014800802 0 0.121428933759894 0.375238023874494 0 0.805909895835787
"151800" "TRINITY_DN214333_c2_g1" 0.623866861852698 0 1.06557231159362 0 0 1.80529245560071 1.95828590092326 1.94410879910795 1.67762099245359 0 0 2.2821432287815 3.47754781591381 0 2.40816837070811 0 0 3.10852445677817 0.535057594894842 0 0 0 0 0.230203013366421 0 0.00719550140420377 0.0356239097307212 0 0 0.357270475679559 TRUE 0.582455271507839 1.31035982021105 1.49904010723335 0.0666816478024141 0.127543434710211 0.65193723567487
"151801" "TRINITY_DN214333_c3_g1" 2.31440650755482 2.17024556472346 1.33227828305693 1.77357442277131 2.89219671046549 1.387362540836 2.60359667486021 2.18237448827581 2.7454524831317 3.76903116318462 2.62643913669732 3.74060380783025 2.94335876267781 2.31759350462347 0.553851968181126 2.07450543636363 3.22573765346606 1.16671544496642 3.26363540356833 2.75296262523898 3.12598165385472 3.87016741446263 3.10483983776818 4.37774845771381 3.41061246642075 3.67004717934981 3.24990037816291 2.17536491377543 2.68706068833989 3.46845298636481 TRUE 1.97834400490133 2.94458295899665 2.04696046171309 3.1102397687356 3.41588923210111 0.262261851202768
"151802" "TRINITY_DN214334_c0_g1" 0 0 0 2.32912359629157 0 0 0 0 0 0 0 0 0 0 0 3.6156517047923 0 0 0 0 0 0.58111017522555 0 0 0 0 0 1.55679724659274 0 0 TRUE 0.388187266048594 0 0.602608617465383 0.259466207765457 0.0968516958709249 0.691132375099272
"151803" "TRINITY_DN214334_c1_g1" 0 1.28806320032532 2.66857301647589 2.29395897902869 1.43882511317562 1.62011716502868 4.72890006570409 5.28580907547362 6.68069004831511 5.0070609153655 4.37058279672771 6.12370757651207 3.84267719153754 2.60999129521268 0.601221085584946 4.35635512702973 6.96648814811332 5.03804103701151 4.65878273401283 6.02637958080818 4.46381860401055 5.48742203376371 3.599198754543 2.70907002328453 4.02688856552704 3.85089941238573 2.0679828301843 1.1243281350022 1.97158953553006 3.10232219119669 TRUE 1.5515895790057 5.36612507968302 3.90246231408162 2.690668444971 4.49077862173713 0.411330393339347
"151804" "TRINITY_DN214334_c2_g1" 1.40599235967584 1.58784500925428 1.0064775640712 0 0 1.06281249240502 1.47196778766152 1.61870851231379 0 1.09963185001446 1.93545974780529 1.66811912468643 0.519038609600059 0 0.878921479749851 1.27917410848905 0 1.02573756141361 3.90986908864258 3.06004738366994 3.21116798367419 3.5126061605049 4.05996088856869 2.88888933720185 3.81731626846018 3.87460026604958 3.83430670296291 3.8958842359515 3.7732579150277 2.82883464946806 TRUE 0.843854570901057 1.29898117041358 0.617145293208761 3.67070000631999 3.44042347371036 0.577709667259768
"151805" "TRINITY_DN214334_c3_g2" 0 0 0 0 0 0.252173413202027 0 0 0 0.427606172781899 0.448900951145128 0 0 0 1.91034891538093 0.0157829972409275 0.32077347694587 2.73963211422061 0.793271654498083 0 0 0 1.22404027421793 0 0 0 0 0 0 0 TRUE 0.0420289022003378 0.146084520654505 0.831089583964723 0 0.336218654786002 0.842275704160702
"151806" "TRINITY_DN214334_c3_g3" 0 0.646162657157894 0 0 0 0 0 0 0 0 0 0 0 0.483364360713349 0 1.18903382439002 0 0 0 1.63876894441695 0 0 0 0 0.421155960662223 0.159629185821228 0 0 0 0 TRUE 0.107693776192982 0 0.278733030850561 0.0967975244139086 0.273128157402825 0.571615663425099
"151807" "TRINITY_DN214334_c3_g5" 0 0 0 0 0 0 0 0.975996957616443 0.0854246562526777 0 0 0 0 0 2.57240464739033 0 0 0 0 0 1.59311469648462 0 0 0 0 0 0 1.18142064028014 0.102993993323326 0 TRUE 0 0.17690360231152 0.428734107898389 0.214069105600578 0.265519116080769 0.617191744312737
"151808" "TRINITY_DN214335_c3_g1" 0 0 0 0 0 0 1.0621217119078 0.955312803444705 4.99724723801767 0 0 0.560714954474479 0 0.0257375614136083 0 0 0 0 0.792438930064638 2.66129355585531 2.66630212817309 1.56657164062676 0 0 0.172487515510134 0 0 0 0 0 TRUE 0 1.26256611797411 0.00428959356893471 0.028747919251689 1.2811010424533 0.747169897638663
"151809" "TRINITY_DN214335_c4_g1" 0 0.402722176845605 1.4494293141032 0 1.90149445504757 0 2.97691347822467 3.45693753623852 7.03072230517454 1.74502214903726 1.12763327972587 3.08457456192551 0 4.12845838414693 0 0 0 0 1.24184018356467 4.23396473198047 2.99439869716979 1.84237548820629 1.3956112485038 1.08133962745194 1.36793014143188 1.40490312214513 0.897627674279551 3.0574502721839 3.21940088215824 1.7172102990196 TRUE 0.625607657666063 3.23696721838773 0.688076397357821 1.94408706520305 2.13158832947949 0.583764749061101
"151810" "TRINITY_DN214335_c5_g1" 0.458382004156013 0.491596594410448 0 2.85219864253357 2.65099426933805 3.08814159686902 1.270229907238 2.37517847958961 1.30975827142464 1.80240004011484 1.84959901115145 2.25247621413522 3.02183502726224 0.925999418556223 0.176322772640463 1.1525079483649 1.81803247465809 2.08746284125034 0.549915553621955 0.453122446595813 0.166072675946706 1.2190910582462 0.771463058365651 2.72465027173297 1.55336050333533 0.592636428606577 0 0.987684677566761 0.302172799740752 1.02147972741045 TRUE 1.59021885121785 1.80994032060896 1.53036008045538 0.742889022776645 0.980719177418215 0.330891317698496
"151811" "TRINITY_DN214336_c2_g1" 0.0496307677246004 0.87263179113525 0.185232254230161 2.674686619928 2 3.27560307933685 1.56022582239965 2.27530509419877 1.88166461932035 3.58964365683906 3.30669970727279 4.72088037476207 0 0 1.1243281350022 0 0 0.951587794814754 2.47092725747513 3.67333027851733 0 3.89704676223591 2.26243315763135 3.49671798793518 1.58400038328577 2.04718936371245 0 1.15574923267794 1.44466706684191 2.96421377794694 TRUE 1.50963075205914 2.88906987913211 0.345985988302826 1.53263663741084 2.63340924063248 0.478927226553082
"151812" "TRINITY_DN214336_c2_g2" 0.999278472082541 0 0 0 0 0 0.54794331129035 0 0 0.176322772640463 0 0 0 0 0.54399071966485 0 0 0 0 0 0 0 0 0 0 0 0 0 0 0 TRUE 0.166546412013757 0.120711013988469 0.0906651199441417 0 0 0.682706863244897
"151813" "TRINITY_DN214336_c3_g1" 0 0 0 0 0 0 0 0 0 0 0 0 0 0 0 0 0 0.732052073300289 0.228972569760161 0 0 0 0 1.59215800212536 0 0 0 0 0 0 TRUE 0 0 0.122008678883382 0 0.30352176198092 0.899505822838618
"151814" "TRINITY_DN214336_c4_g1" 0 3.76022094646651 4.3710709122154 0 3.52594357228725 4.24883840164025 3.95382395394117 3.54324840164441 3.3819754785573 0 0 4.30582463948966 0 4.19817980675019 5.09144596516688 0 0 4.46630082917934 4.11711319348224 2.14893410452634 3.20398416585599 0 0 3.48748634934854 4.21893612133568 3.82639594759272 3.5107087926795 0 0 4.74141305286814 TRUE 2.6510123054349 2.53081207893876 2.29265443351607 2.71624231907934 2.15958630220218 0.11329108485456
"151815" "TRINITY_DN214336_c5_g1" 0 0 0 0 2.19093085956261 1.36401205355861 0 0.813114191346289 0 0 0 0 0 0 0 0 0.779049552837459 0 0 0 0 0 0 0 0 0 0 0 0 0 TRUE 0.592490485520205 0.135519031891048 0.129841592139576 0 0 0.888031693961449
"151816" "TRINITY_DN214337_c5_g1" 0 0 0 0 0 0 0 0.955312803444705 0 0 0.0426443374084937 0 0 0 0 0 0 0 0 0 0 0 0 0 0 0 0 0 0 0 TRUE 0 0.1663261901422 0 0 0 1
"151817" "TRINITY_DN214337_c5_g2" 0 0 0 0 0 0 0 0 0 0 0 0 0 0 0 0 0.458382004156013 0.32883646422954 0.986956962524401 0 0 0 0 0 0 0 0 0 0 0 TRUE 0 0 0.131203078064259 0 0.1644928270874 0.80059452988405
"151818" "TRINITY_DN214337_c6_g1" 5.98465770131945 4.65718266012842 5.47897180503294 4.3301281087195 4.97429985800373 4.55998119415983 4.62521203215145 4.23687524536694 4.29447371515313 5.00755433613827 4.58044701959866 4.93908549895558 4.94747914596667 5.72246602447109 5.94899790774008 4.37350901551801 5.53231695933277 4.85613914002127 4.63337308287357 5.04255679257756 4.31607331602557 5.15323787250943 5.20472763149516 5.51680311744266 5.09102275091852 4.93644949305764 5.38536200707121 5.28121603492904 5.2683969632693 5.02892271059601 TRUE 4.99753688789398 4.61394130789401 5.23015136550832 5.16522832664029 4.97779530215399 0.0557394784566461
"151819" "TRINITY_DN214337_c6_g2" 3.9217219470096 3.48220292629596 4.39272956248757 2.72312164595063 4.35275852504064 3.62410089462811 2.53704751940466 3.19187844254636 2.91876784932515 2.76404885418628 3.39670752138398 3.50639883152745 4.56376827845203 2.86888427302877 4.50360315630226 2.06591691807822 2.82171021503467 3.43429461795993 1.0621217119078 0 0.206643223983395 0.600269753509005 0.324234562270531 1.39011735366633 1.11236652307256 2.27470893921471 2.14274017211608 1.7578766597479 2.27052894238072 2.00468115611791 TRUE 3.74943925023542 3.05247483639565 3.37636290980931 1.92715039877498 0.59723110088951 0.403029449983268
"151820" "TRINITY_DN214338_c2_g1" 4.72808376928604 3.86354205117958 4.68885174386588 4.77878680035692 3.89122474044901 4.42767321095672 4.92029330021101 4.25081002197671 4.4479758500933 4.71419055680816 4.15591110589448 5.14669594803066 2.64547110403725 2.21940088215824 4.88966822508196 4.91714528849154 1.63040547148232 4.88097932325438 4.73167202380007 4.95652136333312 5.12428677273953 3.66573384713968 4.40449444595877 4.9627803538048 0.892973815273334 0 0 0 2.63946371690372 0.0551956542421246 TRUE 4.39636038601569 4.60597946383572 3.53051171575095 0.597938864403196 4.64091480112933 0.292661522960393
"151821" "TRINITY_DN214338_c4_g1" 0 1.32365829102624 0 0 0 1.54399071966485 0 1.12961273813047 0 0 0 0 0 0 0 0 0 0 0 0 0 0 0 0.841570637395517 0 0 0 0 0 0 TRUE 0.477941501781849 0.188268789688412 0 0 0.140261772899253 0.828153361152544
"151822" "TRINITY_DN214339_c0_g1" 0 0 0 0 0 0 0 0 0 0 0 0.497740088609093 0 0 0 0 0 0 0 0 0 0 0 0.0271540515037266 0 0 0 0 0 0 TRUE 0 0.0829566814348489 0 0 0.00452567525062111 0.986361329876198
"151823" "TRINITY_DN214339_c10_g1" 0 0 0 0 0 0.725959234509188 0 0 0 0 0 0 0 0 0 0 0 0.937344392150232 0 0 0 0 0 0 0 0 0 0 0 0 TRUE 0.120993205751531 0 0.156224065358372 0 0 0.806378733209289
"151824" "TRINITY_DN214339_c3_g1" 0 2.20633064787105 0 0 2.87833298492591 0 0 0 0 0 0.910732661902913 0 0 0 0 0 0.24000896473507 0 0 0 0 0 2.02147972741045 0 0 1.27857955045842 0 0 0 0 TRUE 0.847443938799493 0.151788776983819 0.0400014941225117 0.213096591743071 0.336913287901742 0.781165420864891
"151825" "TRINITY_DN214339_c7_g1" 2.11303366529989 0 1.09017594979021 0 0.624802765252947 0 3.67638025546692 0.396159489073155 0 3.57082720196369 0.366252263699564 0 1.56559717585423 0 0.359521170427595 0 0 0 3.2585189247113 3.12796337812358 2.91226662806645 3.27276973243651 0 1.11370049916473 4.63284983011771 1.9865929673059 2.82700600963898 2.8958842359515 2.56973411310658 0.924479992359022 TRUE 0.638002063390508 1.33493653503389 0.320853057713637 2.63942452474661 2.2808698604171 0.566698964711418
"151826" "TRINITY_DN214339_c8_g1" 0 0 0.14535138557262 0.832687516439532 0 0 0 0 0.540027269257507 0 0 0 0 0 0 0 0 0 0 0 0.32883646422954 0 0 0 0 0 0 0 0 0 TRUE 0.163006483668692 0.0900045448762512 0 0 0.05480607737159 0.777906652869455
"151827" "TRINITY_DN214339_c9_g1" 0.761285273361619 0 0 0 0 0 2.5061449029796 0 0 1.32365829102624 0.641546029087524 1.55385196818113 1.46466826700344 0.0510240030244669 0.481298941547565 0 0.730313886293776 0 4.36380185540265 3.29351763041742 4.44015490868031 3.71699089440494 6.36217178046505 6.30518623445195 2.53679892889127 3.05398016818765 2.53057020390253 1.7057567820498 2.10232219119669 1.51903860960006 TRUE 0.126880878893603 1.00420019854575 0.454550849644875 2.24141114730466 4.74697055063705 0.798448134785916
"151828" "TRINITY_DN214340_c1_g1" 2.07690108755726 1.46519088792598 1.56218135647187 1.15380533607904 0.763836458890951 1.44572670334998 3.34241251695245 2.78659636189081 1.90342396588874 0.967906370290147 2.23358133219589 2.02183502726224 0.710172748279662 0.477159211186641 0.231432408447965 1.56754544764375 0 0.931304843650669 2.39011735366633 2.70132725741294 2.65992455840238 2.74416109557041 1.87263179113525 1.43028527297778 0 0 0 0 0 0 TRUE 1.41127363837918 2.20929259574671 0.652935776534781 0 2.29974122152752 0.535436642756031
"151829" "TRINITY_DN214341_c0_g1" 3.03808494731697 1.9664304673063 3.01221108395087 2.75723664714994 2.39725534559443 2.3050950106667 1.45312244659581 1.68571593599065 2.19723635491871 1.30975827142464 1.43189034828618 1.47508488294878 2.16317666619361 2.16478627814334 2.7261772795547 2.8292406992993 2.4905701304462 2.70465067524035 0.747602230274943 1.16928366111573 2.17088647767976 1.19723635491871 1.20163386116965 1.4027221768456 1.05380644369579 1.94598218599746 1.99457972421575 1.73984810269933 2.20914139783859 1.76213616990111 TRUE 2.5793855836642 1.59213470669413 2.51310028814625 1.78424900405801 1.31489412700073 0.301735055479299
"151830" "TRINITY_DN214341_c0_g2" 0.295135249000818 0.58014548442338 0 0 0.5489297694764 0.471967787661516 0 0 0.151858816727005 0.116364756691785 0 0 0.298658315564515 1.26363540356833 0 0.741574847418796 0 0 0 0 0 0 0.738119288782576 0 0 0 0.601221085584946 0 0 0 TRUE 0.316029715093686 0.0447039289031316 0.383978094425273 0.100203514264158 0.123019881463763 0.61979794667793
"151831" "TRINITY_DN214341_c2_g1" 0 0 0 0 0 0 0 0 0.774839759827326 0 0.38404980679516 0 0 0 0 0 0 0 0 0 0 0 0 0 0 0 0 0 0 0 TRUE 0 0.193148261103748 0 0 0 1
"151832" "TRINITY_DN214342_c0_g1" 1.65306001710456 1.27381424458704 2.16156525639703 1.45680614923047 1.83228243570098 0.40381306161659 0 0 2.60667910442159 1.00072116724365 3.4445345575384 0 0 0 0 0 0 0 0.571434115876509 0.585923976958601 0.980390956061472 0 3.39245481576404 0.063502942306158 0 0 0 0 0 0 TRUE 1.46355686077278 1.17532247153394 0 0 0.932284467827798 0.639985470354583
"151833" "TRINITY_DN214342_c1_g1" 0 1.151858816727 0 0 0 0.524063675777211 0 0 0 0 0 0 0 0 0 0 0 0 0 0 0 0 0 0 0 0.261831658752137 0 0 0 0.462575888042204 TRUE 0.279320415417369 0 0 0.12073459113239 0 0.891938984345286
"151834" "TRINITY_DN214342_c1_g2" 3.13487805434311 2.10567807789454 2.55949181320504 1.88166461932035 2.89840185999219 2.51020240620857 3.1804661612239 4.14990966753492 2.77946985729517 3.30524096595448 3.55090066464752 3.00522031341134 0.660837367696284 0 0.635057829725214 0 0 0 2.18142064028014 1.76595900604575 1.1807843910787 1.151858816727 0.961993677420255 0.762136169901112 0 0 0 0 0 0 TRUE 2.51505280516063 3.32853460501122 0.215982532903583 0 1.33402545024216 0.694680897850191
"151835" "TRINITY_DN214342_c1_g3" 2.61847360308248 0 2.08746284125034 2.11036324336042 1.75317662732212 0 2.24914190328035 0 2.03386345186628 2.04788732939655 2.29660423908893 0.0565835283663675 0 0 2.59287558236442 0 0 0 1.57482812358744 0 2.48979980291652 0.168642035558839 0.480265122054463 0 0 0 0 0 0 0 TRUE 1.42824605250256 1.44734674199975 0.43214593039407 0 0.785589180686211 0.542960044265726
"151836" "TRINITY_DN214343_c0_g1" 0 0 0 0.642470537315822 0 3.5119739817818 3.27976842159359 0 0 0 3.0621217119078 1.73682131744816 0 0 0 0 0 2.98550043030489 3.01167453338092 0 0 0.782408564927373 3.21583388373373 2.68750866072073 2.79680538088048 0 0 0 0 1.45733162548501 TRUE 0.692407419849604 1.34645190849159 0.497583405050814 0.709022834394249 1.61623760712713 0.497990649166508
"151837" "TRINITY_DN214343_c1_g1" 3.44810804371056 2.01613970265525 3.63830557680709 3.20069266615472 3.40979822782842 2.06901467791518 1.92827556161193 3.62737337344092 3.92808602012301 2 2.78093995936374 2.99059187258758 2.46074256378964 2.35558014737736 2.93357263826102 3.02094661351356 0 1.81311419134629 1.60169651648096 3.26648672875681 4.19684306782391 3.01578299724093 2.7172102990196 2.88927883370554 1.78240856492737 2.15153414134792 3.24868662687383 4.05597649771478 2.40081114140935 2.47300756791617 TRUE 2.96367648251187 2.87587779785453 2.09732602571465 2.68540409003157 2.94788307383796 0.105292779928433
"151838" "TRINITY_DN214343_c2_g1" 3.79285535236249 3.1807843910787 3.83541884047548 3.54188649247228 3.87862726234475 3.31266517355839 2.27709208250431 2.42196381604921 2.46519088792598 1.22835695420105 3.06953032516231 2.30684550031428 0.953823953941167 2.03068920407114 2.19755090741987 2.46048047004001 3.75520806544462 5.02440833767084 1.19534759832222 1.9214363308063 1.31208426151475 0.270229907237998 1.20414071678023 1.18713429147454 1.32135090142462 1.73941609340103 1.17504548611091 0.235114320376357 2.5528688710113 1.48542682717024 TRUE 3.59037291871535 2.29482992769286 2.73702682309794 1.41820374991574 1.18172885102267 0.468593546930224
"151839" "TRINITY_DN214343_c4_g1" 0 0 0 0 1.82252621903883 4.08584951564877 0 0 0 0 0 2.98057374922496 0.01292617444427 0 0 0 0.727702672837238 4.16204886834889 0 0 0 0 0.150559676575381 2.78513201531599 0 0 0 0 0 2.38956681176273 TRUE 0.984729289114601 0.496762291537493 0.817112952605067 0.398261135293788 0.489281948648561 0.441110782318593
"151840" "TRINITY_DN214344_c2_g1" 0 0 0.632268215499513 0 0 0.16478627814334 0 0 0 0 1.13881446890228 0 0 0 0 0 0 0 0 0 0 0 0 0 0.784922701562861 0 0.0313951962755343 2.57361689436603 0 0.916094422938358 TRUE 0.132842415607142 0.189802411483714 0 0.71767153585713 0 0.887607069888346
"151841" "TRINITY_DN214344_c2_g2" 0 0 0 0.0745054363636298 0.404903122145131 0 0.764685852522134 0.137503523749935 0 0 0 0 0 0 0 0 0 0 0 0 0 0.0398402645317911 0 0 0 0 0 0 0 0 TRUE 0.0799014264181268 0.150364896045345 0 0 0.00664004408863185 0.856114238125332
"151842" "TRINITY_DN214344_c3_g1" 0 0 0 0 0 0 0 0 0 0 0 0 0 1.47508488294878 1.24610400988392 0 0 0 0 0 0 0 0 0 0 0 0 0 0 0 TRUE 0 0 0.453531482138783 0 0 1
"151843" "TRINITY_DN214345_c2_g3" 0 0 0 0 0 0.0745054363636298 0 0 0 0 0 0.197865391353738 0 0 0 0 0 0 0 0 0 0 0 0 0 0 0 0 0 0 TRUE 0.0124175727272716 0.032977565225623 0 0 0 0.905863481412938
"151844" "TRINITY_DN214345_c2_g4" 0 0 0 0 0 0 0 0 0 0 0 0 0 0 0 0 0 0 0 0 0 0 0 1.39231742277876 0 0 0 0 0 1.50131174924366 TRUE 0 0 0 0.250218624873943 0.23205290379646 0.768149849043646
"151845" "TRINITY_DN214345_c4_g1" 0 2.07450543636363 0 0 0 3.1243281350022 0.964213777946939 2.65969626580899 0 0 0 3.56839698991614 0 5.28532823260408 0 0 0 4.33442525757026 1.27202318906105 2.22681676504987 0 0 0 2.74286855102444 1.00288250853312 1.41737997597302 0 0 0 0.197865391353738 TRUE 0.866472261894305 1.19871783894535 1.60329224836239 0.436354645976647 1.04028475085589 0.447725531435421
"151846" "TRINITY_DN214346_c6_g1" 0 0 0 0 0 0.677169938818245 0.795766947782392 0 0 0 0 0 0 2.30626223972785 0 2.24458266097051 0 0 0 0 0 0 0 0 0 0 0 0.903038270112912 0 0 TRUE 0.112861656469708 0.132627824630399 0.758474150116394 0.150506378352152 0 0.869476151760911
"151847" "TRINITY_DN214346_c6_g2" 0 0 0.502839758255931 0 0 0 0 0 0 0 0 0 0 0 1.2606279081267 0 0 0.00288250853312137 0 0 0 0 0 0 0 0 0 0 0 0 TRUE 0.0838066263759886 0 0.210585069443303 0 0 0.900507397559645
"151848" "TRINITY_DN214347_c0_g1" 3.48091134604775 0 0 0 0 0 1.49978212014731 0 0 0 0 1.81352468929781 2.31498648546852 0 0 0 0 0 1.23266075679027 0 0 0 0 0 0 0 0 0 0 1.56997709332457 TRUE 0.580151891007958 0.552217801574187 0.385831080911419 0.261662848887428 0.205443459465046 0.394488231178236
"151849" "TRINITY_DN214347_c3_g1" 0 2.35134564172245 0 1.46571331959596 2.11236652307256 3.14306683237807 0 2.46545212740898 0 0.288063200325316 2.40381306161659 2.76000798683207 0 2.34709867062227 0 1.98768467756676 1.26903314645524 3.02945288578697 0 3.61294219630466 0.49467161164755 3.29572302453997 0.576280257621355 0 0 3.73150911478991 0 3.12101540096137 2.25610487680918 3.69499159352052 TRUE 1.51208205279484 1.31955606269716 1.43887823007187 2.1339368310135 1.32993618168559 0.343882578216998
"151850" "TRINITY_DN214347_c5_g1" 1.10165007609443 0 0.422233000683048 0.665392771041891 0.0662614422687213 0 0.452068230223811 0.0935601761623378 0.856786546288081 0 0 0.0114956388378294 0 0 0 0 0 0 0 0 0 0.134878054343112 0 0 0 0 0 0 0 0 TRUE 0.375922881681349 0.23565176525201 0 0 0.022479675723852 0.828334843690982
"151851" "TRINITY_DN214347_c7_g1" 2.52306006179525 2.21723071622067 2.61376736814448 2.42411588811098 1.90919706299169 2.00468115611791 2.55802267352524 2.52054796810658 2.50131174924366 3.08627424996482 2.9575432007571 2.71413559385633 2.30888505741176 2.87401000554047 3.18189764310839 2.75167794568758 2.82273014794452 2.85239842028655 3.41724493642213 3.65912537622816 3.91370324156275 3.81752093508571 3.81823703971209 4.01444456589816 3.45522857111714 3.36709144649059 3.78062506357708 4.0496307677246 4.06030683786377 3.68683664997608 TRUE 2.28200870889683 2.72297257257562 2.79859986999655 3.73328655612487 3.7733793491515 0.235640877838846
"151852" "TRINITY_DN214347_c7_g2" 1.6378420603241 1.45259543470287 0.865522959139964 0.31034012061215 0.727702672837238 1.10701824988212 0.577247535593151 0.666302128173095 0 0 0 0 1.04194382997017 1.49415956371284 0.50182126542091 0.866314561377047 0 0.728573602559365 1.69821847822441 2.14990966753492 0.690640578615693 1.69064057861569 1.72552304552903 0.756169328139299 1.449957483628 2.24336442569366 1.79618241072 1.66402765972015 1.11769504266975 0.643394453479892 TRUE 1.01683691624974 0.207258277294374 0.772135470506722 1.48577024598524 1.45185027944318 0.419815924970364
"151853" "TRINITY_DN214348_c3_g1" 0 0 0 0 0 0 0 0 0 0 0 0 0 0 0 0 0 0 0 0 0 0.462575888042204 0 0.0412429822318813 0 0 0 0 0 0 TRUE 0 0 0 0 0.0839698117123476 1
"151854" "TRINITY_DN214348_c4_g1" 0 1.22404027421793 0 0 0 0 0 0 0 0 0 0 0 0 0 0 0 0 0 0 0 0 0 0 0 0 0.412510571249805 0 1.86908175369993 0 TRUE 0.204006712369655 0 0 0.380265387491623 0 0.865878726357819
"151855" "TRINITY_DN214349_c1_g1" 2.97158953553006 2.64038956005495 2.46988597627446 2.40490312214513 2.37962096205571 2.15055967657538 3.68347189285523 3.53057020390253 3.69832962148096 3.86284809031506 3.95354462352481 3.59943682303214 2.98258294692259 4.00557963969985 3.36190869257824 3.71193535697892 3.62234472272424 2.8545941516616 4.95191411730702 4.67581593117227 4.7995018140616 4.68543562141132 4.82614167891604 4.29498826769145 3.67378253401974 3.81833931136285 3.07399156457159 4.59580200304798 4.0432570025244 2.9412941496344 TRUE 2.50282480543928 3.72136687585179 3.42315758509424 3.69107776086016 4.70563290509328 0.291358500744489
"151856" "TRINITY_DN214350_c13_g1" 0 0 0 0 0 0 0 0 0.0114956388378294 0 0 0 0 0 0 0 0 0 0.0922074380970889 0 0 0 0 0 0 0 0 0 0 0 TRUE 0 0.00191593980630491 0 0 0.0153679063495148 0.968832127117215
"151857" "TRINITY_DN214350_c13_g2" 0 0 0 0 0 0 0 0 2.85259817037907 0 1.35839626195665 0 0 0 0 0 0 0 0 0 0 0.105678077894537 0 0 0 0 0 0 0 0 TRUE 0 0.701832405389287 0 0 0.0176130129824229 0.993726061646921
"151858" "TRINITY_DN214350_c14_g1" 0 0 0 0 2.44572670334998 0 1.52255799287044 2.96772196496736 5.43849247269067 3.43802664712394 1.71105432181207 3.04614178164472 0 0 0 0 0 0 2.91895861891761 4.54312464483191 4.63517394667492 3.12581638722519 2.57458595908148 3.08508467862865 3.32005137119933 0.352758525040637 1.40816837070811 0 0.677169938818245 2.79327165449808 TRUE 0.407621117224997 3.0206658635182 0 1.4252366433774 3.48045737255996 0.651373145496197
"151859" "TRINITY_DN214350_c14_g2" 0 0.630405471482323 0 0 0 0 1.00144197417391 3.600269753509 5.39451414195596 3.1947174628936 1.68481873755322 1.31672502157875 0 0 0 0 0 0 2.94635657163363 4.68032435684402 3.16204886834889 2.71611294212415 3.28318097894557 2.94729211089273 1.56510969653183 0.715454127115718 1.75574217934539 0 0 2.64247053731582 TRUE 0.105067578580387 2.69874784861074 0 1.11312942338479 3.28921930479816 0.70228916897833
"151860" "TRINITY_DN214350_c14_g3" 0 0 0 0 0 0 0 0 0 1.48491148691083 0.146655222119465 0 0 0 0 0 0 0 0 0 3.30173395713938 2.19817980675019 3.5489297694764 0.348232419239271 0 0 0 0 0 0 TRUE 0 0.271927784838382 0 0 1.56617932543421 0.95659376604863
"151861" "TRINITY_DN214350_c14_g4" 0 0 0 0.863938450423972 1.03139519627553 0 2.25821738953602 1.94148196386898 3.09761079662642 5.80676226487966 4.90352037372338 4.85274796480088 0 0 0 0 0 0 1.61070006213476 3.2901294646757 1.69019357782485 5.86428521044028 4.70879421028717 5.10567807789454 2.98221784631558 0 0 4.09093809316883 4.40524359722303 3.1586601753465 TRUE 0.315888941116584 3.81005679223922 0 2.43950995200899 3.71163010054288 0.575660590752789
"151862" "TRINITY_DN214350_c14_g5" 0 0 0.672651629328385 0 2.27947129564447 0.962734090595803 2.80694266457776 3.58724496139765 5.30684550031428 4.07064692900643 2.64823532977363 3.75659635050171 0 0 0 0 0 0 3.39889757120247 3.42155994490182 4.78879009866328 4.2066432239834 3.28806320032532 3.43295940727611 2.95214715961952 1.83551990138694 2.4340276746636 2.24610400988392 1.35670725293538 2.93677925730947 TRUE 0.652476169261443 3.69608528926191 0 2.29354754263314 3.75615224105873 0.557918011911818
"151863" "TRINITY_DN214350_c14_g6" 1.27679440478926 2.25519856641969 1.34709867062227 2.42841042535734 4.59430967298041 1.37740143078579 6.21394989906968 6.98786654898722 7.78845733541861 7.32535043318951 6.9769020253099 6.95667236215805 0 0 0 0 0 0 6.88002426093909 7.59216547875939 8.13911131446933 7.71435543310108 6.81975758286253 6.89904266820878 6.56346323668308 5.43001758672766 6.26719868040371 5.23672220674996 5.08244713204036 5.70401427960781 TRUE 2.21320219515913 7.04153310068883 0 5.71397718703543 7.34074278972337 0.490218057229891
"151864" "TRINITY_DN214350_c14_g7" 0.728573602559365 0.154453592679872 0 0.284514133244245 1.45785691041377 0.718087583960517 4.64777499312618 5.81971926952684 6.35387019759334 5.84219946545499 5.38156025476946 4.71797795251239 0 0 0 0 0 0 5.69974594797101 6.97271562667233 7.0829047942765 6.60981404906209 5.79288137476562 4.56047040916651 5.41683974191283 4.73036823634901 5.52409502746717 4.33070180195338 3.61081815610945 3.75135659697461 TRUE 0.557247637142961 5.46051702216387 0 4.56069659346107 6.11975536698568 0.5678560408707
"151865" "TRINITY_DN214351_c10_g1" 0 0 0 0.217851096811131 0 0 0 0 0 0 0 0 0 0 0 0 0.306845500314283 0 0.845590408847855 0 0 0 0 0 0 0 0 0 0 0 TRUE 0.0363085161351886 0 0.0511409167190471 0 0.140931734807976 0.844872709164142
"151866" "TRINITY_DN214351_c5_g1" 1.02076886509457 1.43295940727611 1.8949147479499 1.81516551408758 1.53406160242112 2.51601514700366 0.393965275660243 1.33285112207215 0 0 0 0.462575888042204 2.32250505751888 0.27500704749987 3.63028897008598 4.72546851263261 0 2.924859998957 2.25942315228141 2.27500704749987 2.29278174922785 1.39615948907315 1.4662355621504 1.20476675065461 2.76701910973141 2.64915556264865 1.21598915414672 0 0.539034702970754 0.961993677420255 TRUE 1.70231421397216 0.364898714295767 2.31302159778239 1.3555320344863 1.81572895848122 0.433806203295094
"151867" "TRINITY_DN214351_c6_g1" 2.03808494731697 0.367371065648529 1.17312743348066 0.784922701562861 2.9741621677966 1.8265993302731 0.938850337006064 1.78952060360031 3.04649106019403 0.425459304765355 2.04299446361841 1.12895322038601 0 0 0 0 0 0 0 0 0 0 0 0 0 0 0 0.0867837661420667 1.06832686143451 0 TRUE 1.52737794101312 1.56204483159503 0 0.192518437929429 0 0.72473639293913
"151868" "TRINITY_DN214351_c7_g1" 3.49518347790833 4.34929450000248 0 0 4.23404139971217 0.563646269484064 2.7187451977564 0.670840335881562 1.37462220619121 0 0 0 0.831066510605073 4.69270615762823 0.614474282837701 0 3.14159627838382 0 3.33041498385285 1.81434533496322 0 1.03421571533791 1.38017531174203 1.89141918684608 1.22835695420105 0 0 0.792438930064638 2.03033607837096 0 TRUE 2.10702760785117 0.794034623304862 1.54664053824247 0.675188660439441 1.57509508879035 0.455280166516286
"151869" "TRINITY_DN214351_c9_g1" 7.44572670334998 6.81362729553809 7.55476534080719 6.82548037055194 6.71576984684866 6.81346055669168 6.95837871156634 6.74498179863407 7.14716421339664 7.35452268559807 6.76411522130397 7.161585410132 6.23051046036618 6.14216833862221 7.09951613692329 6.03185831597591 6.48803291608737 6.35908185744395 6.59848431327342 6.38111029409905 6.7008142153585 6.92751724619848 6.6216416549516 7.09186905530185 6.59614502072088 6.17586387795699 6.52015505803751 6.42961596420174 6.08667763177672 6.59611519633453 TRUE 7.02813835229793 7.02179134010518 6.39186133756982 6.40076212483806 6.72023946319715 0.056127919812705
"151870" "TRINITY_DN214352_c1_g2" 0 0 0 0 0 0 0 0 0.424384671538097 0.151858816727005 0 0.0313951962755343 0 0 0 0 0 0 0 0 0 0 0 0 0 0 0 0 0 0 TRUE 0 0.101273114090106 0 0 0 1
"151871" "TRINITY_DN214352_c2_g2" 0 0 0 0 0 0 0 0 0 0 0 0 0 0 1.12961273813047 0 0.779049552837459 0 0 0.241230035515445 0 0 0 0 0 0 0 0 0 0 TRUE 0 0 0.318110381827988 0 0.0402050059192409 0.968403258573166
"151872" "TRINITY_DN214352_c2_g3" 0 0 0 0.58014548442338 0 0 0 0 0 0.111031312388744 0 0 0 0 0 0.658097205351372 1.32077347694587 0 0 0 0 0 0 0 0 0 0 0.0496307677246004 0 0 TRUE 0.0966909140705634 0.0185052187314573 0.329811780382874 0.00827179462076674 0 0.906410311299785
"151873" "TRINITY_DN214353_c1_g1" 0 0 0 0.794935662803536 0.243669080966863 0 0 0 0 0.751035176667862 0 0 0.508935661864395 0 0 0 0 0 0 0 0 0 0.780730036476377 0 0 0 0 0 0 0 TRUE 0.1731007906284 0.125172529444644 0.0848226103107326 0 0.130121672746063 0.50878789856082
"151874" "TRINITY_DN214353_c2_g1" 0 0 0 0 0 0 0 0 0 0 0 0 0 0.996388746447621 0 0 0.379620962055708 0 0 0 0 0 0 0 0 0 0 0 0 0 TRUE 0 0 0.229334951417222 0 0 1
"151875" "TRINITY_DN214353_c3_g1" 0 0 0 1.42921422983958 0 2.15574923267795 0 0 0 0 0 0 0 0 0.241230035515445 0.989865622866287 0 0 0 0 0 0 1.23327453899093 0 0 0 0 0 0 0 TRUE 0.597493910419588 0 0.205182609730289 0 0.205545756498489 0.828145375598747
"151876" "TRINITY_DN214353_c4_g1" 4.67446065156026 4.88762274684317 4.92865456990017 5.00948154519661 5.0797620959608 4.9692426044345 4.33041498385285 4.34006371965279 4.14061507564306 3.99213394043192 4.35642555908681 4.15177765473205 4.17048594044936 3.80663339414014 4.03491998434916 4.52331103075142 4.66772185219572 4.11194940246339 3.32984117653063 3.65569528654559 3.20726817311203 3.8116765280077 3.36176835941915 3.68638846884762 5.91783748615028 6.6142681351642 5.98093926608551 5.72249334798206 5.37510895714347 6.19104934147792 TRUE 4.92487070231592 4.21857182223325 4.21917026739153 5.96694942233391 3.50877299874379 0.293131858653939
"151877" "TRINITY_DN214354_c1_g1" 0 0 0 0 0 0 0 0 0 0 0 0 0 0 0.614474282837701 0.169925001442312 0 0 0 0 0 0 0 0 0 0 0 0 0 0 TRUE 0 0 0.130733214046669 0 0 1
"151878" "TRINITY_DN214354_c1_g3" 0 0 0 0 0 0 0.343692069179019 0 0 0 0 0 0 0 0.111031312388744 0 0 0 0 0 0 0 0 0 0 0 0 0 0 0 TRUE 0 0.0572820115298365 0.0185052187314573 0 0 0.919236343848459
"151879" "TRINITY_DN214354_c1_g4" 0 0.480265122054463 0.00575926928868495 0 0 0 0 0 0 0 0 0 0 0 0 0 0 0 0 0 0 0 0 0 0 0 0 0 0 0 TRUE 0.081004065223858 0 0 0 0 1
"151880" "TRINITY_DN214355_c3_g1" 1.35895882583233 0 1.22958792274065 0 0 0 0 0 0.613531652917927 0 0 0 0 2.17664191765689 1.53754457196457 0 0 0 0 0 0 0 0 0 0 0 0 0 0.462575888042204 0 TRUE 0.431424458095497 0.102255275486321 0.619031081603578 0.0770959813403674 0 0.753333987148112
"151881" "TRINITY_DN214356_c2_g1" 2.68885174386588 0 1.51500591643373 0 0 0.238786859587116 0 0 0 0 0 0 5.05250284277499 0 0 5.25179482264146 0 0 0 0 2.13684760419288 1.42599632135108 0 0 0 0 0.685267406516842 1.84398384404833 0 0 TRUE 0.740440753314454 0 1.71738294423608 0.421541875094195 0.593807320923993 0.744409079636916
"151882" "TRINITY_DN214356_c3_g1" 0 0 1.25459404303314 0.983312871067121 0.491596594410448 0.34255474547732 0 0 0.663572335417523 0.324234562270531 1.55826763405574 0 0 0.927517246198476 0.732920382108257 0 0 0 0 0.423309237242387 0 0.84799690655495 0 0 0.544979883255804 0 0.551885103471725 1.46466826700344 1.83673208045914 0 TRUE 0.512009708998005 0.424345755290632 0.276739604717789 0.733044222365018 0.211884357299556 0.514019965361511
"151883" "TRINITY_DN214356_c4_g1" 0 0 0 0 0.517023672064581 0 0 0 0 0 0 0 1.04753838876336 0 0 0 0 0 0 0 0 0 0.0524158941511385 0 0 0 0 0 0 0 TRUE 0.0861706120107634 0 0.17458973146056 0 0.00873598235852309 0.864100549363171
"151884" "TRINITY_DN214356_c5_g1" 0.190298791626595 1.02431967919541 0.679874147746623 1.98477161238543 0.037030730944967 0.034215715337913 0 0 0 0 0 0 0 1.60928217991657 0.488515008957812 3.32538641465977 0 1.73378816862518 0 0 0 0 0 0 0 0 0 0.789103217501381 0 0 TRUE 0.658418446206156 0 1.19282862869322 0.131517202916897 0 0.83444066689017
"151885" "TRINITY_DN214356_c6_g1" 0 0 0 0 0 0 0 0 0 0 0 0 2.36036427654347 0 1.48439596250267 0 0 0 0 0 0 0 0 0 0 0 0 0 0 0 TRUE 0 0 0.640793373174356 0 0 1
"151886" "TRINITY_DN214357_c1_g1" 3.00378211262842 3.17152710603881 3.59717358467203 3.47495513835219 2.99439869716979 3.24868662687383 3.50512874161279 3.26768560285999 3.52544250601812 3.12498976997866 3.37795663381011 3.38529297364579 1.64247053731582 1.68706068833989 2.27709208250431 2.70021774798281 2.3382817784652 2.1036654827657 3.18269229751619 3.1926676198763 3.40122086216022 3.20773670736488 3.38956681176273 3.31730406836191 2.68997002548213 2.48516918005091 2.53630161932382 2.07382023329167 1.93092653106403 2.34397626006754 TRUE 3.24842054428918 3.36441603798758 2.12479805289562 2.34336064154668 3.28186472784037 0.182737520985175
"151887" "TRINITY_DN214358_c1_g1" 0 0 0 3.40299497537925 0 0 3.53306492186964 0 0 0 0 0 0 0 0 3.93979075490058 0 0 3.06471043508738 0 0 2.52481592835751 0 0 3.00916798887197 0 0 2.66857301647589 0 0 TRUE 0.567165829229875 0.58884415364494 0.65663179248343 0.946290167557976 0.931587727240815 0.275003165868008
"151888" "TRINITY_DN214358_c2_g1" 0.957543200757105 1.60122108558495 0.885964756753971 2.3050950106667 2.32077347694587 1.28392177230762 2.58014548442338 3.12333511325308 2.67061376422175 3.11703005301019 2.85199883711245 2.65969626580899 1.17504548611091 0 0.941106310946431 2.36289064266586 1.44572670334998 0.84799690655495 1.83228243570098 2.26783539209762 2.10467213128256 2.73183491441663 2.21661006874244 2.12134701687844 1.54646235816709 1.59263642860658 1.56315813040281 0.492622328574446 0 1.60264690850537 TRUE 1.5590865505027 2.83380325297164 1.12879434160469 1.13292102570938 2.21243032651978 0.467744255179866
"151889" "TRINITY_DN214358_c7_g1" 4.34964835324329 3.11553270462368 4.16486671161928 2.68324729644458 2.80384697272215 3.4778068275915 1.93054811924785 0.0229004021100788 1.78534129870518 2.53007074222508 1.01792190799726 2.82354557543035 2.83430670296291 3.8292406992993 3.96661503777171 2.48413813120167 0 2.0496307677246 0 0.840765337323874 2.59144006479236 0 2.63017245928108 3.4340276746636 4.92950697467587 5.52829000341736 4.95935286301116 6.35312917774438 5.9902741833186 4.83592407425437 TRUE 3.43249147770742 1.68505467428597 2.5273218898267 5.43274621273696 1.58273425601015 0.575371187218523
"151890" "TRINITY_DN214359_c2_g1" 0 0 0 0 0 0 0 0 0 0 0 0 0 0 0 0 0 0 0 0 0.0962618530584035 2.22589186169034 3.86324468025389 0 0 0 0 1.09356017616234 1.74760223027494 0 TRUE 0 0 0 0.473527067739547 1.03089973250044 0.885166555773807
"151891" "TRINITY_DN214359_c7_g1" 1.95568477586932 1.77315239701405 0 2.16896288400693 0 0 3.36681177312713 3.22110372536788 2.84217431759439 1.68032435684402 0.574343753920013 1.3790663992809 0 0 0 0 0 0 3.95921373878461 5.23656915189719 4.04509343834495 3.8340032438822 4.96236393150695 4.98945694667993 2.75808993420181 3.50271248596606 2.16960436691696 2.70509321973489 0.917622701726283 2.35895882583233 TRUE 0.982966676148384 2.17730405435572 0 2.40201358906306 4.50445007518264 0.691289490019399
"151892" "TRINITY_DN214359_c7_g2" 0 0 0 0 0 0 0 0 0 0 0 0 0 0 0 0 0 0 0 0 0 0.707524790899608 0 0.919912088677308 0 0 0 0 0 0 TRUE 0 0 0 0 0.271239479929486 1
"151893" "TRINITY_DN214359_c7_g4" 0 0 0 0 0 0 0 0 0.590721770009841 0 0 0 0 0 0 0 0 0 0.5489297694764 2.36120689023873 2.71193535697892 2.58832486791192 4.27217252864411 4.42800835511249 1.44572670334998 0 0 1.2821432287815 1.3533232911629 0 TRUE 0 0.0984536283349735 0 0.680198870549063 2.81842962806043 0.930932061321335
"151894" "TRINITY_DN214359_c7_g5" 0 0 0 0 0 0 0 0 0 0 0 0 0 0 0 0 0 0 0 0 0.344828496997441 0.654435540845399 0.531069492725954 0 0 0 0 0 0 0 TRUE 0 0 0 0 0.255055588428132 1
"151895" "TRINITY_DN214360_c0_g1" 3.59311469648462 3.82548037055194 4.34461548495765 4.92148393743373 4.26107943232032 4.06099848768388 3.40653667020517 4.2103888644454 4.42981678944033 4.0106008332265 3.57482812358744 3.94953493301701 3.71775866462006 4.18499432315996 4.15275129744887 3.16462539773716 3.99421764740599 3.49249415167943 3.23358133219589 4.11835972595306 3.8174186054023 4.42142529605755 3.56401226543737 3.88635504352516 2.92219784839637 2.59215800212536 2.54027530416586 2.99729240763651 2.84819726695259 2.40898352943074 TRUE 4.16779540157202 3.93028436898698 3.78447358034191 2.71818405978457 3.84019204476189 0.143843886357056
"151896" "TRINITY_DN214360_c1_g1" 2.57361689436603 3.04509343834495 2.58904435676777 3.47638168756724 2.27411253778378 3.57458595908148 3.57143411587651 3.18173865968866 4.43222451432684 4.41020540456781 3.67276475969824 4.11503324294624 4.01836711554312 2.48825791280799 4.35670725293538 4.53019562385605 2.36176835941915 1.96753753607086 5.44863669708433 5.33388881340466 6.74990964133229 5.7300149243853 5.4588741060269 6.15120939288489 4.77552468764195 4.56358526113049 4.67412163263239 3.99810521903664 3.92447999235902 4.33963625445237 TRUE 2.92213914565187 3.89723344951738 3.28713896677209 4.37924217454214 5.81208892918639 0.376912762649724
"151897" "TRINITY_DN214361_c14_g1" 0 0 0 1.20539251298968 1.22835695420105 1.175684270731 0 0 0 0 0 0 0 0 0 0 0 0.244887059123534 0 0 0 0 0 0 0 0 0 0 0 0 TRUE 0.601572289653622 0 0.0408145098539224 0 0 0.983038401803122
"151898" "TRINITY_DN214361_c14_g2" 0 0.12961273813047 0 4.61170355292603 4.4340944151184 4.49108345371826 0 1.5489297694764 0 0.0786098346963665 0.31150311546827 0 3.66709734574402 0 0 3.28006548636163 0 3.66436905866654 0 0 0 0 0 0 0 0 0 0 0 0 TRUE 2.27774902664886 0.323173786606839 1.76858864846203 0 0 0.770413420157797
"151899" "TRINITY_DN214361_c14_g3" 0 0 0 1.99566540973611 1.02290040211008 1.58448152220665 0 0 0 0 0 0 0 0 0 0 0 0.22650852980868 0 0 0 0 0 0 0 0 0 0 0 0 TRUE 0.767174555675474 0 0.03775142163478 0 0 0.987697903509867
"151900" "TRINITY_DN214361_c15_g1" 7.07545775626114 2.95810026172325 4.97682185236069 7.02656770477587 6.08788710093312 5.79906139537005 3.2149019101607 2.99439869716979 2.93432777831537 4.08142485030342 4.20672135743089 4.7022696700075 4.09102275091852 3.86453284514812 4.09516490692972 4.74211403157908 4.20539251298969 5.38515489688434 1.46362245685189 2.67355642399014 0 3.02005765234125 3.65718266012842 3.78377093277144 2.51525829027167 0 0 5.57803297169654 5.60635338949487 4.04386940757202 TRUE 5.65398267857068 3.68900737723128 4.39723032407491 2.95725234317252 2.43303168768053 0.404113768192244
"151901" "TRINITY_DN214361_c16_g1" 0 0 0 0 0 2.27411253778378 0 0 0 0 0 0 0 0 0 0 0 0.986228880227399 0 0 0 0 0 0 0 0 0 0 0 0 TRUE 0.379018756297296 0 0.1643714800379 0 0 0.891580906414979
"151902" "TRINITY_DN214361_c17_g1" 9.39001629335737 7.22346116545242 9.18649560550286 8.37022968169806 8.49321099491622 8.09452111754839 6.61673996523906 6.43827621523967 7.0962829400044 6.01140618324698 6.34365654138142 6.64329342896329 6.83159860393739 8.05821365877083 7.74422165519192 6.70617135356413 6.93357263826102 7.17338731910047 4.91288933622996 5.50127989850703 4.40258575823259 5.19116781366365 4.85842865860987 5.27657110618839 4.32531445082183 3.95596369226282 3.83875011833314 5.95545230434319 6.37479606466997 4.66334461936609 TRUE 8.45965580974589 6.52494254567914 7.24119420480429 4.85227020829951 5.02382042857191 0.301324193351992
"151903" "TRINITY_DN214362_c3_g1" 0 1.2097652659741 1.59693514238723 0.931304843650669 0.172487515510134 0 0 0.126972856257766 1.51601514700366 1.92675853198647 0.648005179810493 0 0.969380764941608 2.06832686143451 1.3305584000308 0.824564212089827 1.04054179386285 0 0 0.599317793698226 0 0 0.781569544815974 0 0 0 0 0 0 0 TRUE 0.651748794587023 0.702958619176398 1.0388953387266 0 0.230147889752367 0.618620075469203
"151904" "TRINITY_DN214362_c4_g1" 0 0 0 1.87538690458646 0.352758525040637 0 1.64754476970897 2.94354630834475 2.13750352374994 3.34383417162098 2.03913839390696 2.10500752476097 1.8094144442359 1.67536431274915 0 2.59167941693574 0.893750501720566 1.90919706299169 3.41413553298445 1.5528688710113 0.577247535593151 3.0408924306469 3.5126061605049 3.42720387830305 0.875780063068488 1.55385196818113 3.00270252037982 0.843983844048327 0 2.68907546954531 TRUE 0.371357571604515 2.36942911534876 1.47990095643884 1.49423231087051 2.58749240150729 0.447832199339647
"151905" "TRINITY_DN214362_c5_g1" 0 0 0 0 0 0 3.95046841415012 3.32840565895857 3.69777381955519 3.62760683812965 2.77273024776718 3.9304535007831 2.95958470691236 2.51954190457844 1.78324709737812 3.14290351149252 2.60549433385251 0 0 0 0 0 0 0 7.73506178448043 7.51296953787364 7.38379067881226 8.37134976122151 8.16355408015201 6.88493975135321 TRUE 0 3.5512397465573 2.16846192570233 7.67527759898218 0 0.813697237705835
"151906" "TRINITY_DN214362_c6_g1" 1.78156954481597 0.279768421593595 0.712815854437372 0 0.168642035558839 0.217851096811131 0 0 0 0 0 0 0 1.46884394297464 0 0 0 0 0 0 0.51500591643373 0 0 0 0 0 0 0.388465097283154 1.07724299893246 0 TRUE 0.526774492202819 0 0.244807323829106 0.244284682702602 0.0858343194056216 0.727147795476412
"151907" "TRINITY_DN214362_c6_g2" 0.559736524432983 0.197865391353738 0.421155960662223 0 0 0.0935601761623378 0 0 0 0 0 0 0 0.0731347046302154 0 0.486456955768731 0 0.529071299829111 0 0 0 0 0 0 0 0 0 0.180147861158429 0.554834395894193 0 TRUE 0.212053008768547 0 0.181443826704676 0.122497042842104 0 0.641668760901045
"151908" "TRINITY_DN214362_c6_g3" 2.55507989832666 1.16221003631431 2.3397075074486 0.128293401009818 0.448900951145128 0.160920188181103 0 0 0 0 0.799087306074004 0 1.18205660901025 2.26122990898705 1.60359667486021 0.187767747046025 1.33342373372519 0.830255324167683 0 0.613531652917927 0 0 0.673556423990145 0 0.32077347694587 0 0 0 0 0 TRUE 1.1325186637376 0.133181217679001 1.23305499963273 0.0534622461576451 0.214514679484679 0.689049392055559
"151909" "TRINITY_DN214362_c7_g1" 0 0 0 0 0 0 0 0 0 0 0 0 0 0 0 0 0 0 0 0 0 0 0 0 2.08270258933025 0 0.348232419239271 0.507921464957328 0 1.53704751940466 TRUE 0 0 0 0.745983998821918 0 1
"151910" "TRINITY_DN214362_c7_g2" 0 0 0 0 0 0 3.95140129167431 3.85618895081904 4.00171218395292 4.66197756774053 3.38432615868584 4.57349571549561 2.96014098031077 1.6177686458044 0.292781749227846 3.02165738827403 3.93913252674601 0 0 0 0 0 0 0 7.6446855010191 7.5946754366425 7.33107816419653 6.74457823251963 7.1050704023587 7.15547603043342 TRUE 0 4.07151697806137 1.97191354839384 7.26259396119498 0 0.791967217266101
"151911" "TRINITY_DN214363_c6_g1" 0 0 0 0 0 0 0 0 0 0 0 0 0 0 0 0 0 0 0.0214797274104514 0 0.0976107966264223 0 0 0 0 0.238786859587116 0 0 0 0 TRUE 0 0 0 0.0397978099311861 0.0198484206728123 0.875317129842497
"151912" "TRINITY_DN214363_c8_g1" 4.75675645130727 4.29256091165706 4.42445185957122 4.36716135636102 4.18372469430874 4.23893967935749 5.02125762056052 4.87848013113858 4.70653055253812 4.8279206192824 5.08035920264976 5.17440641852975 4.15712457643527 4.24313589201192 4.18848005226213 3.7273759385949 4.4392241805446 4.46636609325575 4.63058020593913 4.63197732023875 4.82089374922857 4.69359846585004 5.00054090922619 5.34646054527126 4.78884228985587 4.61794491742059 4.59179907811781 4.12755074332373 4.73855168652023 4.98386007192363 TRUE 4.37726582542713 4.94815909078319 4.20361778885076 4.64142479786031 4.85400853262566 0.0867150483078563
"151913" "TRINITY_DN214364_c10_g1" 0 0.420078115979374 0.576280257621355 1.42545930476536 1.74631276642546 1.20037879798403 0.955312803444705 0.539034702970754 0.806530289259566 0 1.64938552918152 0.700439718141092 0 0 0 0 0 0 0 0 0 0 0 0 0 0 1.25640685379424 0 0.32883646422954 0.550900664647523 TRUE 0.894751540462595 0.775117173832939 0 0.356023997111885 0 0.683951041213069
"151914" "TRINITY_DN214364_c11_g2" 5.73703772711494 5.62161235302432 6.15372428351906 5.22554487000337 5.67683155602301 5.51143641197723 5.88271640487185 5.81267790925537 4.95693947521574 5.52064225060267 5.83354793554606 5.48944659862258 5.63122071794488 6.50589092972996 6.43985581154212 5.58412068305994 6.01035466435603 5.85127431040361 5.22700937863888 5.71432795502741 5.26910797309569 5.13545278418517 5.28447711781042 5.34858653304309 6.68109782563066 5.31353610328052 5.56285295958392 5.45726595141918 5.46626819603396 5.61879659341527 TRUE 5.65436453361032 5.58266176235238 6.00378618617276 5.68330293822725 5.32982695696678 0.0734948122236276
"151915" "TRINITY_DN214364_c12_g1" 0 2.86690797814317 0 0 0 0 0 0.759581973233555 0 0 0 0 0 4.19377174339668 0 0 0 0 0 0 0 0 0 0 0 0 0 0 0 0 TRUE 0.477817996357194 0.126596995538926 0.69896195723278 0 0 0.783816921063549
"151916" "TRINITY_DN214364_c25_g1" 4.90746755824004 4.26491169307446 5.15437257653267 3.47935992189155 3.45364926604329 2.90881290773955 3.71907389228014 3.4032677223393 3.48504033923449 3.68594014844598 3.09254574154357 3.75082085667328 2.08099868569426 4.38259809025116 3.91628554634606 2.72508672463023 3.42330923724239 1.92257845650856 4.04299446361841 3.90708294212449 3.61247045754762 3.37823415521924 3.41359408240918 2.54324840164441 3.57288966842058 2.10064131597347 3.22357700580371 3.60584986719498 3.42250213510056 3.35417002602486 TRUE 4.02809565392026 3.52278145008613 3.07514279011211 3.21327166975303 3.48293741709389 0.174912013688968
"151917" "TRINITY_DN214364_c8_g1" 0 0 0 0 0 0.313826296390398 0 1.42330923724239 0 0 0.84639302085236 1.76000798683207 1.23081784186108 0.0908534304511135 0 1.64339445347989 2.00970547228367 2.57966289701601 0 1.71457523885163 0 0 0 0 0.510961919277379 2.08780225897709 2.65512281122325 2.0727918181067 1.22404027421793 3.07519031415522 TRUE 0.052304382731733 0.671618374154469 1.25907234918196 1.93765156599293 0.285762539808604 0.707279976738985
"151918" "TRINITY_DN214364_c9_g1" 2.43935717847426 0 0 0 1.44095219802964 2.74049587418707 0 0 0 0 0 0 3.85598969730848 0 0 0.149259365499623 3.96753753607086 0 0 0 0 0 0.202887833470143 0 0 0 0 0 1.58448152220665 0 TRUE 1.10346754178183 0 1.32879776647983 0.264080253701109 0.0338146389116906 0.736347684022108
"151919" "TRINITY_DN214365_c1_g1" 0 0 0 0 0 0 0 0 0 0 0 0 4.71061360238268 0 0 0 2.22094900446678 0.882838655767251 0 0 0 0 0 0 0 0 0 0 0 0 TRUE 0 0 1.30240021043612 0 0 1
"151920" "TRINITY_DN214365_c3_g1" 0 0 0 0 0 0 0 0 0 0 0 0 3.22881869049588 0 0 0 2.16059754588055 1.07450543636363 0 0 0 0 0 0 0 0 0 0 0 0 TRUE 0 0 1.07732027879001 0 0 1
"151921" "TRINITY_DN214366_c2_g1" 0 0 0 0 0 0 0 0 0 0 0 0 0 0 0 0 0 0 0 0 0 0 0 0 0 0.982582946922591 0.0299828662157143 0 0 0 TRUE 0 0 0 0.168760968856384 0 1
"151922" "TRINITY_DN214366_c2_g2" 1.64754476970897 2.43749409080897 2.08372396639301 1.56462205243698 0.789937868980195 1.73682131744816 1.77019475495132 1.59072177000984 0.37851162325373 0.763836458890951 1.91647664443772 1.64524051264527 2.01292617444427 2.42545930476536 2.00468115611791 2.34283916046905 0.286881147788162 2.10601323762212 3.60750786529016 3.44135067753525 3.12746820219942 3.42572783804503 3.99530360533524 3.32668115028718 2.63040547148232 2.79970902340355 2.32452261159581 3.72301239639237 2.77082904603249 1.88518386632035 TRUE 1.71002401096271 1.3441636273648 1.86313336353448 2.68894373587115 3.48733988978205 0.454723013949715
"151923" "TRINITY_DN214366_c2_g4" 0 0 0 0 0 0 0 0 0 0 0 0 0 0 0 0 0 0 0 0 0 0 0 0 1.38294386956899 2.43028527297778 0.424384671538097 2.52356195605701 0 1.61164454337366 TRUE 0 0 0 1.39547005225259 0 1
"151924" "TRINITY_DN214367_c1_g1" 0 2.11935617703968 0 2.45101324294397 2.98386007192363 3.17520520878375 0 3.63865311646611 0 3.76680715130292 0 4.55139296802745 0 0 0 0.860764202628828 0 0.304511041809953 0 4.37295209791183 0 3.8307623691386 0 5.76325221054611 0 5.25368678273227 0 4.62801531044763 0 6.32297366981688 TRUE 1.78823911678184 1.99280887263275 0.194212540739797 2.7007792938328 2.32782777959942 0.416549111940872
"151925" "TRINITY_DN214367_c2_g2" 0 0 0.882056070968626 0 0 1.1394694950388 0 1.41899946543127 2.46858331700683 0 0 1.87578006306849 0 0 0 0 0 0 0 1.84559040884785 1.99602712342508 0 0 2.87715527462305 0 1.18269229751619 2.81393507048132 0 0 3.08457456192551 TRUE 0.336920927667904 0.960560474251097 0 1.18020032165384 1.119795467816 0.487951997346598
"151926" "TRINITY_DN214367_c3_g1" 1.7878503341913 0.773996325111173 2.69666157291858 2.39369076418745 2.70995227069982 2.22743303803698 5.53832087391768 5.04496234185323 4.61258840669872 5.14478058634029 5.24576184622547 5.45028749141609 0 0.783247097378116 0 0 0.84478735007906 0 4.52306006179525 4.21015504660514 2.80838505065609 4.47437114323017 4.0727918181067 4.23939804156656 6.74135911731882 7.17442639367725 7.23807985750661 6.12513446219084 6.18374454085469 6.87748660282967 TRUE 2.09826405085755 5.17278359107525 0.271339074576196 6.72337182906298 4.05469352699332 0.568777373230651
"151927" "TRINITY_DN214367_c3_g2" 0 0.574343753920013 0.283329168051641 1.51247974691963 2.21536797220348 2.17472598770613 3.17998868478701 3.36401205355861 2.76998326260455 2.87636959997278 3.01756564301437 3.37086174008528 0 0 0 0 0 0 2.7819891158647 2.80384697272215 0 2.94429624730427 2.36513259345253 3.54188649247228 4.53219226120045 5.09212284983868 4.84212402055808 5.57857648476804 4.79462380740565 4.95242676071363 TRUE 1.12670777146682 3.0964634973371 0 4.96534436408075 2.40619190363599 0.666218358368221
"151928" "TRINITY_DN214368_c0_g1" 0 0 0 0 0 0 0 0 0 0 0.516015147003665 0 0 0 0 0 0 0 0 0 0 0 0 0 0 0 0.755314904045098 0.565597175854225 1.80364035689067 0 TRUE 0 0.0860025245006108 0 0.520758739464998 0 0.958712875088296
"151929" "TRINITY_DN214368_c1_g1" 0 0.518031492602169 1.04544297076117 0 0 0 0.874206785877799 0 0 0 0.684369929013007 0 0.16478627814334 0 0 0 0 0 0 0 0 0 0 0 0 0 0 0 0 0 TRUE 0.260579077227223 0.259762785815134 0.0274643796905566 0 0 0.724433779793426
"151930" "TRINITY_DN214368_c2_g1" 1.67219901911577 3.0447438212244 1.8972404255748 3.45746296464855 4.19817980675019 3.26092893995688 2.53679892889127 2.19440229193857 0.842375488206288 1.66539277104189 1.70531444108638 2.21350281998392 2.7172102990196 1.57579637532908 0 3.33999248424772 2.97819562968165 2.92789645372882 0.709290635723358 0 0.594548549550354 0.623866861852698 1.89762767427955 0.00719550140420377 0 0 0 0 0 0 TRUE 2.92179249621176 1.85963112352472 2.25651520700115 0 0.638754870468361 0.593152045605637
"151931" "TRINITY_DN214368_c3_g1" 0 0 0 0 0 0 0 0 0 0 0 0 0 0 0 0 0 0 0 0 0 0 0 0 0 0.651683180632109 0 1.5165194976611 0 0 TRUE 0 0 0 0.361367113048868 0 1
"151932" "TRINITY_DN214368_c3_g2" 0 0 0 0 0 0 0 0 0 0 0 0.796597754048306 0 2.0820212693455 0 0.718964335759539 0 0 0 0 0 0 0 0 0 0 0 1.05519565424212 0 0 TRUE 0 0.132766292341384 0.466830934184173 0.175865942373687 0 0.834719481874936
"151933" "TRINITY_DN214368_c4_g1" 0 0 0 2.91666771722005 0 0 0 0 2.7934797605267 3.91418179500227 0 0 0 0 0 2.99891757275836 0 0 0 0 4.60673831741759 4.23012614137808 0 0 0 0 4.25663329505992 0.788268082866837 0 0 TRUE 0.486111286203341 1.11794359258816 0.499819595459727 0.840816896321127 1.47281074313261 0.500157881061298
"151934" "TRINITY_DN214369_c5_g1" 0 0 0 0 0 0 0 0 0 0 0 0 0 0 0 0 1.43189034828618 0.440420720756767 0 0.153156788061421 0 0 0 0 0 0 0 0 0 0 TRUE 0 0 0.312051844840491 0 0.0255261313435701 0.979549767317817
"151935" "TRINITY_DN214369_c5_g4" 0 0 0 0 0 0 0 0 0 0 0 0 0 0 0 0 0 0.36513259345253 0 0 0 0 0.851199338593294 1.01077983875324 0 0 0 0 0 0 TRUE 0 0 0.0608554322420883 0 0.310329862891089 0.950975204516939
"151936" "TRINITY_DN214369_c5_g6" 0 0 0 0.983312871067121 0 0 0 0 0.0690146779151805 0 0 0.237563718317676 0.62854031926276 0.242450073677701 0 0 0.200378797984026 0 0 0 0 0 0 1.59788867516543 0 0 0 0 0 0 TRUE 0.163885478511187 0.0510963993721427 0.178561531820748 0 0.266314779194238 0.630565555829475
"151937" "TRINITY_DN214369_c5_g8" 0 0 0 0 0 0 0 0 0 0 0 0 0 0 0 0 0 0 0 0 0 0 0 0 3.0977793259229 2.06350294230616 2.93054811924785 1.8261925362366 1.85638817681409 2.43988904761978 TRUE 0 0 0 2.36905002469123 0 1
"151938" "TRINITY_DN214369_c7_g1" 0 0 0 0 0 0 0 0.584000383285773 0 0 0 0 0 0 0 0 0 0 0 0 0 0.366252263699564 0 0 0 0 0 0 0 0 TRUE 0 0.0973333972142954 0 0 0.0610420439499273 0.843214031111199
"151939" "TRINITY_DN214370_c1_g1" 0 0 0 0 0 0 0 0 0 0 0 0 2.7568098142945 4.83839716541618 6.0614522027414 10.9307055565331 3.46793154602629 8.12136255950445 0 0 0 0 0 0 0 0 0 0 0 0 TRUE 0 0 6.02944314075266 0 0 1
"151940" "TRINITY_DN214370_c3_g1" 0 0 0 0.717210299019596 0 1.16285452819051 0 0 0 0 0 0.679874147746623 0 0.551885103471725 0 0 0.388465097283154 1.48542682717024 0 0.594548549550354 0 0 0 1.27082791555366 0 0 0 0 0 0 TRUE 0.313344137868351 0.113312357957771 0.404296171320853 0 0.310896077517336 0.543928049742691
"151941" "TRINITY_DN214370_c4_g1" 0 0 0 0 0 0 0.22650852980868 0 0 0 0 2.30421896871636 0 0 0 0 0 0 1.02361021518265 2.97636363573276 1.50436615061227 1.81064874778265 3.29160355803056 2.94410879910795 0 0 0 0 0 0 TRUE 0 0.421787916420839 0 0 2.25845018440814 0.953310026569019
"151942" "TRINITY_DN214371_c1_g2" 1.71940251193326 1.88596475675397 2.97965955171582 6.15035658020834 2.54324840164441 4.94251450533924 2.81700921407127 3.96439863220318 2.6674380191387 2.09693648250296 3.64027386214872 1.92637902519988 0.144046369616707 0 0 1.46362245685189 0.974529312483882 0.49467161164755 0 0 0 0 3.71622271538202 0 0 0 0 0 2.89433274227769 0 TRUE 3.37019105126584 2.85207253921078 0.512811625100005 0.482388790379616 0.61937045256367 0.668665415453494
"151943" "TRINITY_DN214372_c0_g1" 0 0 0 0.159629185821228 2.55630678422498 2.17855530658575 0 0 0 0 0 0 0 0 0 0 0.361768359419153 1.47612241988015 0 0 0 0 0 0 0 0 0 0 1.32538641465977 0 TRUE 0.815748546105326 0 0.306315129883218 0.220897735776629 0 0.838426660955466
"151944" "TRINITY_DN214372_c1_g1" 0 0 0 0 0 0 0 1.11769504266975 0 0 0.866314561377047 0 2.50918909972906 0.801572569463598 0.0593552776164212 0.77568270173906 0.791605724704552 1.93772102576179 0 0 0 0 0 0 0.754459973625479 0 0.679874147746623 0 0.476122419880152 1.64984535230601 TRUE 0 0.330668267341134 1.14585439983575 0.593383648926377 0 0.798392379433205
"151945" "TRINITY_DN214372_c2_g1" 3.18935017019567 2.75339059766599 1.35388783628491 1.33514020631421 2.8413693545154 2.41169740352087 2.1013139010863 3.67366948343465 1.7084079834836 2.84659360410481 1.85996954822103 2.39588539483069 1.86789646399265 2.81639490916912 0 0.885183866320351 2.51853513898218 1.21598915414672 2.49134004687872 2.62854031926276 0 2.22032995487956 1.22032995487956 0 0.602171790753379 2.34198574722862 0.67626740826589 2.02715405150373 1.29631056070809 2.48284828306847 TRUE 2.31413926141618 2.43097331919351 1.5506665887685 1.57112297358803 1.4267567126501 0.294245078479559
"151946" "TRINITY_DN214372_c2_g2" 0 0 0 0 0 0 0 0 2.98913900736823 0 0 1.7415748474188 0 0 0 0 0 0 0 0 0 0 0 0 0 0 0 0 0 0 TRUE 0 0.788452309131171 0 0 0 1
"151947" "TRINITY_DN214373_c2_g1" 0 0 0 0.509949146304311 0 0 0 0 0 0 0 0 0 0 0 1.16221003631431 0 0 0 0 0 0 0 0 0 0 0 0 0 0 TRUE 0.0849915243840518 0 0.193701672719051 0 0 0.890306155864584
"151948" "TRINITY_DN214373_c3_g1" 0 0 0 0 0 0 0 0 0 0 1.1525079483649 0 0 0 0 0.370722275148167 0 0 0 0 0 0 0 0 0 0.767231037023876 0 0 0 0 TRUE 0 0.192084658060817 0.0617870458580279 0.127871839503979 0 0.753157166120526
"151949" "TRINITY_DN214373_c4_g2" 0 0 0 0 0 0 0 0 0 0.260627908126699 0 0 0.687956494044482 1.48233202074738 0 1.47819525793917 0 0 0 0 0 0 0 0 0 0 0 0 0 0 TRUE 0 0.0434379846877831 0.608080628788504 0 0 0.982141354850291
"151950" "TRINITY_DN214373_c5_g1" 2.60454581636871 3.2142802598049 3.7482465302667 4.4051755086353 3.78544592901606 3.924859998957 3.46323008251262 0.0758748669751276 3.09558690799772 1.48439596250267 0.6535186707536 1.71369581484336 4.55336050333533 0 1.11503324294624 0 0 0 3.9005287310401 2.3325647309961 3.23450132056221 3.83582304165229 1.11703005301019 1.64800517981049 5.33903046185859 5.22781807501407 4.91422964161668 5.24811732925083 5.9101330130972 6.16577127935905 TRUE 3.61375900717478 1.74771705093085 0.944732291046928 5.46751663336607 2.6780755095119 0.589197232440183
"151951" "TRINITY_DN214374_c2_g1" 0 0 0 1.26903314645524 2.10433665981474 1.31672502157875 0 0 0 0 0 0 3.00737492992765 0 3.43815975549151 2.64200835725712 0.177598929327733 3.37629038333705 0 0 1.52857131887076 0 0 0.939602720356044 0 0 0 0 0 0.790772037862 TRUE 0.78168247130812 0 2.10690539255684 0.131795339643667 0.411362339871134 0.84279785942178
"151952" "TRINITY_DN214374_c3_g1" 4.14966583862121 2.91073266190291 3.76319908532596 2.54942274574666 2.52180456172394 2.80322703643493 4.20249608419658 4.11960518231157 4.40012801480873 4.55612281784117 4.60318122901386 4.04159344865918 2.04997920270779 4.41427086388281 4.87460026604958 3.80642717700988 3.50601792194349 4.07202002533602 4.09043004232162 4.07124781946144 4.41034110461409 4.11952218532947 5.26461149122333 4.59872249967662 3.29909809457749 2.9137989649507 2.79618241072 3.92960165523642 5.47511731727486 3.05641011709855 TRUE 3.1163419882926 4.32052112947185 3.78721924282159 3.57836809330967 4.4258125237711 0.163856897779133
"151953" "TRINITY_DN214374_c3_g2" 0 0.16349873228288 0 0 0 0 0 0 2.73552217729654 1.86789646399265 0 0 0 0 1.63598650374562 0 0 0 0.358396261956654 0.353887836284907 1.8694766339654 2.18491500408245 0 0 0.61635769699669 0 0.589763486984977 0.27500704749987 0 0 TRUE 0.0272497887138133 0.767236440214865 0.272664417290937 0.246854705246923 0.794445956048236 0.586502599244537
"151954" "TRINITY_DN214375_c0_g1" 0 0 0 0 0 0 2.98786654898722 3.80539564898017 2.12532047371441 2.95456857075299 4.4630992673481 1.73725410432433 0 0.831877241191673 0.094911647025467 0 1.43776039353993 1.20726817311203 0 0 0 0 0 0 0 0 0 0 0 0 TRUE 0 3.01225076901787 0.595302909144849 0 0 0.950593181412072
"151955" "TRINITY_DN214375_c0_g2" 0 0 0 0 0 0 0 0 0 0 0 0.217851096811131 0 0 0 0 0 0 0 0 0 0 0.270229907237998 0.975996957616443 0 0.530070742225084 0 0.7311832415722 2.43642838805256 2.12928301694497 TRUE 0 0.0363085161351886 0 0.971160898132468 0.20770447747574 0.937185230047832
"151956" "TRINITY_DN214376_c4_g1" 0 0 0 0 0 0 0 0 0.5489297694764 0 0 0 0 1.33628338786443 0 0 0 0 0 0 0 0 0 0 0 0 0 0 0 0 TRUE 0 0.0914882949127333 0.222713897977405 0 0 0.897302889779677
"151957" "TRINITY_DN214376_c9_g10" 0 0 0 0.190298791626595 0 0 0 0 0.813114191346289 0 0 0 0 0 0 0 0 0 0 0.867105729502655 0 0 0 0 0 0 0 0 0 0 TRUE 0.0317164652710991 0.135519031891048 0 0 0.144517621583776 0.710700509513295
"151958" "TRINITY_DN214377_c1_g1" 3.1872926814446 2.99476072854958 3.48658567014102 3.54411440220947 3.53206755228903 2.75360453628 3.16333770822547 3.76202983527487 3.54707960672864 3.71083397892643 4.16510798514454 3.78701447377343 3.22697085797828 2.61306010689612 3.20726817311203 3.3301281087195 2.720059526764 3.04106771708669 3.19424468063773 3.9126498648972 3.92495498496888 4.25209770303744 4.30895784543634 3.78722348428316 3.5915597458278 3.82954516169167 4.14429115004445 3.80136562762277 3.83975807969664 3.79877634690891 TRUE 3.24973759515228 3.68923393134556 3.02309241509277 3.83421601863204 3.89668809387679 0.114871422355952
"151959" "TRINITY_DN214377_c2_g1" 0.532067552289031 0 0 0 0 0 0 0 1.93997876494071 0 0 2.13783137173246 2.44599149091444 0 0 0 0 0 0 0 0 0 0 0 0 0 1.27082791555366 0 0 0 TRUE 0.0886779253815051 0.679635022778861 0.40766524848574 0.211804652592277 0 0.739511722201984
"151960" "TRINITY_DN214378_c1_g1" 0 0 0.672651629328385 0 0 0 0 0 0 0 0 0 0 0 0 0 0 1.0894981508391 0 0 0 0 0 0 0 0 0 0 0 0 TRUE 0.112108604888064 0 0.18158302513985 0 0 0.845651039239872
"151961" "TRINITY_DN214378_c2_g1" 0 3.09912685203688 0 0 0 0 0 0 0 0 0 0 0 0.389566811762726 0 0 0 2.33170521649889 0.754459973625479 0 0 0 0 0 0 0 0 0 0 0 TRUE 0.516521142006147 0 0.453545338043603 0 0.12574332893758 0.719620060114456
"151962" "TRINITY_DN214378_c3_g1" 2.84759610226264 1.58640447489506 0.0510240030244669 0.377401430785794 1.27142567609293 0 2.72334012025117 1.38846509728315 2.05797006863733 0.464668267003444 0 2.19817980675019 2.77251912681255 5.43476164991009 0 0 3.5107087926795 0 0 0 0 0 0 0 1.47456583453847 0 0 0 1.57966289701601 0 TRUE 1.02230861451015 1.47210389332088 1.95299826156702 0.509038121925747 0 0.615533371321731
"151963" "TRINITY_DN214378_c4_g1" 6.90702283659298 2.73508887047818 5.98511329162873 0.0813396274519388 3.88137096086544 3.42021289061078 6.16180708263717 0.0538064436957938 0 0 1.01077983875324 3.85927386637747 7.7384098202974 6.59790356911564 6.2019278587336 0 0 2.40490312214513 3.95698592461258 0.400537929583729 0 0 0 0 4.21451341008002 0 0 4.53125668149523 5.34237695763024 2.74308405554959 TRUE 3.83502474627134 1.84761120524395 3.82385739504863 2.80520518412584 0.726253975699384 0.400073769467493
"151964" "TRINITY_DN214379_c1_g1" 0 0 0 0 0 0 0 0 0 0 0 0 0 0 0 0 0 0 0 0 0 0 0 0 0.172487515510134 1.6915341649192 2.70818723602071 0 1.50842865253186 0 TRUE 0 0 0 1.01343959483032 0 1
"151965" "TRINITY_DN214379_c3_g1" 0 0.871055075086629 0 0 0 0 0 1.6378420603241 0.617298482840846 0 0.374065718222538 0.159629185821228 0.612588406698718 0 0.0962618530584035 0 0 0 0 0.191562650700756 0 0 0.402722176845605 1.43935717847426 0 0 0.651683180632109 0 0 1.10165007609443 TRUE 0.145175845847772 0.464805907868119 0.11814170995952 0.292222209454424 0.33894033433677 0.518895906626321
"151966" "TRINITY_DN214379_c3_g3" 0 0 0 0 0 0 0 0 0 0 0 0 0 0 0 0 0 0 0 0 0 0 0 0 0.772307974958403 1.20476675065461 2.02041330254419 0.989139007368233 0.10969486482593 0 TRUE 0 0 0 0.849386983391894 0 1
"151967" "TRINITY_DN214380_c2_g1" 0 0 0.228972569760161 0 0 0 0 0 0 0 0.585923976958601 0 0 0 1.40871186102943 0 0 0 0 0 0 0 0 0 0 0 0 0 0 0 TRUE 0.0381620949600268 0.0976539961597669 0.234785310171571 0 0 0.855382678093718
"151968" "TRINITY_DN214380_c3_g1" 4.19156265070076 4.07587486697513 4.92742242873987 3.03192446379876 2.01077983875324 4.46401472450489 1.97195733541501 2.033158666781 2.75060650483559 2.71808758396052 0 3.11519974938544 1.37183761733042 0 0 0 0 0 3.66505161428921 4.74679645043856 5.79745402220681 2.75723664714994 4.95591720994173 4.95484770300517 5.52838378133024 4.28362550060704 4.34276806197751 5.33799646351502 5.35399366390578 4.77394359406561 TRUE 3.78359649557878 2.09816830672959 0.228639602888403 4.93678517756687 4.47955060783857 0.463722106991969
"151969" "TRINITY_DN214380_c3_g2" 0 0 0 0 0 0 0 0 0 0 0 0 0 0 0 0 0 0 0 0.22404027421793 1.00504061670053 0 0 0 1.30975827142464 1.22404027421793 0 0.124328135002202 0.0496307677246004 0 TRUE 0 0 0 0.451292908061561 0.204846815153077 0.886522250021081
"151970" "TRINITY_DN214380_c3_g3" 0 0 0.0440443327060212 0 0 0 2.14437273429198 2.2821432287815 0 0 0 0 0 0 0 0 0 0 0.826192536236601 1.98841202572479 0.409255146684838 2.84799690655495 0.484395962502666 0.558757430373762 0.729444006833663 0 0 0 1.13356352574111 0 TRUE 0.0073407221176702 0.737752660512246 0 0.310501255429128 1.18583500134627 0.77745752215514
"151971" "TRINITY_DN214381_c0_g2" 0 0 0 0 0 1.12961273813047 0 0 0 0 0.219091058246197 1.09491164702547 0 0 0 0 0 2.21971063954878 0 0 0 0 0 0.357270475679559 0 0 0 0 0 1.3956112485038 TRUE 0.188268789688412 0.219000450878611 0.36995177325813 0.232601874750634 0.0595450792799266 0.527359885021032
"151972" "TRINITY_DN214381_c1_g1" 3.37517847958961 2.43962313755712 2.04194382997017 1.0064775640712 3.18745105402733 2.37823415521924 5.04242546536971 5.33310166763592 4.43902466065849 5.34546734447611 5.59580200304798 5.15672019965182 5.29737486052832 4.48065289118484 5.20057497359261 3.62725662692733 4.9579610166456 4.35839626195665 6.28023255841689 6.45117813556881 6.9953714505722 6.75620936685548 7.10255315846444 6.44918166805995 5.90638556395851 5.5295711075739 5.35547443607188 5.30184368030488 4.9159510637649 5.05272019141136 TRUE 2.40481803673911 5.15209022347334 4.65370277180589 5.34365767384757 6.67245438965629 0.342285923562148
"151973" "TRINITY_DN214381_c1_g2" 0 0 0 0 0 0 0 0 0.982582946922591 0 0.187767747046025 0 0 0 0 0 0 0 0.0786098346963665 0 0 0 0.0229004021100788 0 0 0 0 0 0 0 TRUE 0 0.195058448994769 0 0 0.0169183728010742 0.978316277905081
"151974" "TRINITY_DN214382_c3_g1" 5.66607484262069 5.53138146051631 4.41162961885006 4.3533232911629 6.27485800105716 4.64125699872677 3.27590100293954 3.85039939677025 4.52525456129186 4.32531445082183 3.83289001416474 4.17720025161196 5.43689472987676 4.19644967348753 5.53710966034068 3.37141946505247 5.79436387640286 4.13496017262534 0.197865391353738 0 1.93960272035604 0.175045486110914 0 0 7.66682758890954 7.74504232381566 7.30612550391136 6.70827002027755 6.71738854070322 7.33866508159765 TRUE 5.14642070215565 3.99782661293336 4.74519959629761 7.24705317653583 0.385418932970116 0.507563091624082
"151975" "TRINITY_DN214383_c0_g1" 0 0 0.863938450423972 1.17951105027151 0 0.894526770257394 0 0 1.60312186984 0 0 0 0 0 2.22774107583913 0 0 0 0 0 1.49620666592348 0 0 0 0 0 0.813935070481317 0 0 0 TRUE 0.489662711825479 0.267186978306666 0.371290179306521 0.135655845080219 0.249367777653914 0.477446027832263
"151976" "TRINITY_DN214383_c1_g2" 1.65626753479429 1.25096157353322 1.51500591643373 1.21288056634438 0 1.48491148691083 2.43482835641991 2.27976842159359 0.843983844048327 1.27798474729977 2.32135090142462 0.690640578615693 0 0 0.0565835283663675 0.696884090855455 0 0 2.53878645466232 2.36148765214307 3.92457500339273 2.89762767427955 3.06884275453526 2.20445376767456 0 0 0 0 0 0 TRUE 1.18667117966941 1.64142614156698 0.12557793653697 0 2.83262888444792 0.739316781489623
"151977" "TRINITY_DN214384_c13_g4" 0 0 0 0.298658315564515 0.32077347694587 0 0 0 0 0 0 0 0.414676780426886 0 0 0 0 0 0 0 0 0 0 0 0 0 0 0 0 0 TRUE 0.103238632085064 0 0.0691127967378144 0 0 0.83263823981882
"151978" "TRINITY_DN214384_c13_g6" 0 0 0 0 0 0 0 0 0 0 0 0 0 0 0 0.337996463515016 0 0 0.01292617444427 0 0 0 0 0 0 0 0 0 0 0 TRUE 0 0 0.0563327439191693 0 0.00215436240737834 0.990439120050367
"151979" "TRINITY_DN214384_c14_g1" 5.60267659817026 6.69966267312664 5.58092934482891 5.60024001427107 4.9648144676996 5.27325477855416 4.55894106113082 4.4392241805446 4.33813912804328 5.02962956756306 4.63017245928108 3.75007048586569 6.40784557643017 6.62900683342718 5.75843643795915 6.06527071338182 4.94209219132708 4.85808048790654 4.55108529810223 4.61388521131717 4.40979822782842 5.02494017413824 4.67276475969824 3.44121786326211 4.94939485873748 4.9865929673059 5.04705845754608 5.21046679530516 4.65786862339084 3.89927232261827 TRUE 5.62026297944177 4.45769614707142 5.77678870673866 4.79177567081729 4.45228192239107 0.163808055798271
"151980" "TRINITY_DN214385_c10_g1" 5.14212748469833 0.600269753509005 5.25667103181568 4.37566504292858 4.60975496217244 2.71303589486194 4.6284819943839 5.26258349317474 4.74146698640115 5.12366619645382 5.34589308568741 5.79890592137311 5.7942598908874 7.23800340409231 7.63552224145975 6.98514745510282 6.33829960877622 7.10348714886356 3.29572302453997 4.5438051759644 2.86730345375992 4.84899843040002 3.9741621677966 4.29667764934418 0 2.68481873755322 0 1.12763327972587 3.854993016757 0 TRUE 3.78292069499766 5.15016627957902 6.84911995819701 1.27790750567268 3.97111165030085 0.48233838007257
"151981" "TRINITY_DN214385_c11_g1" 0 0 0 0.975996957616443 0 0 1.87617311443746 2.56924802986718 0 2.4630992673481 2.46884394297464 1.91762270172628 2.27441076931784 0.74931972457408 0.857582955384148 2.59979385212224 2.89917563048051 2.86374026441626 0 0 0 0 0 0.15704371014558 0 0 0 0 0 0 TRUE 0.162666159602741 1.88249784272561 2.04067053271585 0 0.02617395169093 0.746242972492157
"151982" "TRINITY_DN214385_c7_g1" 0.887525270741587 0.137503523749935 0 2.64131480943147 0.803227036434928 2.97618030832405 4.03887510436505 4.96504543563966 1.33514020631421 5.19605617185105 5.66775023243043 5.38287472033511 5.2437071583529 1.49415956371284 2.39039254585427 7.06537843426689 6.19116781366365 7.02333298601471 2.44413695658759 1.98294795515753 0.589763486984977 2.69108744095189 3.29631056070809 1.72159139877538 0.503857532577429 0.477159211186641 0 0 0 0 TRUE 1.24095849144699 4.43095697848925 4.90135641697754 0.163502790627345 2.12097296652758 0.594174012752294
"151983" "TRINITY_DN214385_c9_g3" 0 0 0 0 0 0 0 0 0 0 0 0 0.986228880227399 0 0 0.931304843650669 0.838346736521231 0 0 0 0 0 0 0 0 0 0 0 0 0.0496307677246004 TRUE 0 0 0.45931341006655 0.00827179462076674 0 0.995497739430486
"151984" "TRINITY_DN214386_c1_g1" 0 0 0 0 0 0 0 0 0 0 0 0 1.48491148691083 0 0 0 0 0 0.855989697308481 0 0 0 0 0 0 0 0 0 0 0 TRUE 0 0 0.247485247818471 0 0.142664949551413 0.855885400433992
"151985" "TRINITY_DN214386_c4_g1" 0.257010618206024 0 0.7982579326445 1.05588975819628 0.761285273361619 1.24792751344359 0 3.15055967657538 2.63876894441695 1.20914139783859 0.523060061795249 0.0962618530584035 0.14535138557262 0.932817102741851 0.892196710465485 0 1.77778790427355 0.211635253327149 0 2.7905635408545 0 0.938850337006064 0.296310560708092 0 0.0813396274519388 0.388465097283154 0 1.52907129982911 2.63250088948452 0.374065718222538 TRUE 0.686728515975335 1.26963198894743 0.659964726063442 0.834240438711876 0.670954073094776 0.438442048823583
"151986" "TRINITY_DN214387_c1_g1" 0 0.202887833470143 0 3.25534965769499 3.03948937190185 1.4662355621504 0 0 0 0 0 0 0 0 0 3.59931779369823 0 0 0.271425676092934 0 0 0.572404647390332 0 0 0 0 0 0 0 0 TRUE 1.32732707086956 0 0.599886298949704 0 0.140638387247211 0.860523321182665
"151987" "TRINITY_DN214387_c2_g1" 2.6203518068184 2.49108345371826 2.47767732756531 1.83551990138694 1.94673086014031 2.0064775640712 3.07107616201096 3.2904244038653 1.64708421262895 2.81537048603378 3.14274017211608 2.65809720535137 4.5449798832558 4.61882595258744 5.2579534945489 4.58640447489506 4.68386485245945 4.79045928105023 3.10618078829194 3.22681676504987 2.76022094646651 2.93168305705981 2.9297909977186 2.49876146567185 3.24762375619625 2.88576957376769 2.25035527176305 2.29660423908893 2.25035527176305 2.60549433385251 TRUE 2.2296401522834 2.77079877366774 4.74708132313282 2.58936707440525 2.90890900337643 0.447096316184223
"151988" "TRINITY_DN214387_c3_g1" 0 0 0 1.18014786115843 0 0 0 0 0 0 0 0 0 0 0 0 0 0 0 0 0 0 0.794935662803536 0 0 1.88440255298369 0 0 0 0 TRUE 0.196691310193071 0 0 0.314067092163948 0.132489277133923 0.737969532991412
"151989" "TRINITY_DN214388_c0_g1" 0 0 0 0 0 0 0 0 0 0 0 0 0 0 0.612588406698718 0 0 0 0 0 0 0 0 0 0 0 0 0 0.317304068361915 0 TRUE 0 0 0.10209806778312 0.0528840113936525 0 0.870506826079239
"151990" "TRINITY_DN214388_c2_g1" 0 0.168642035558839 0 0 0 0 0.113700499164728 0 0 0 0 0 0 0 0 0 0 0 0.485426827170242 0.100304905795685 0.556797246592743 0.502839758255931 1.22032995487956 0.662661255475094 0.0662614422687213 0 0 0 0 0 TRUE 0.0281070059264732 0.0189500831941214 0 0.0110435737114535 0.588059991361542 0.975299857291121
"151991" "TRINITY_DN214388_c3_g1" 0.412510571249805 0 0.169925001442312 0 0 0 0 0 0 0 0 0 0 0 0 0 0 0 0.518031492602169 0.485426827170242 0 0 0 0 0 0.408168370708106 0 0 0 0 TRUE 0.0970725954486862 0 0 0.0680280617846844 0.167243053295402 0.753202518759101
"151992" "TRINITY_DN214388_c3_g2" 2.7553149040451 3.67502550613107 3.94420252625049 2.64154602908752 3.21785109681113 3.38266725274504 4.76266772550231 4.24511531559753 3.60833615034766 4.60163709618643 4.77957491427981 4.59030259950627 3.46532151358055 3.16976469308714 3.3786503372619 3.14225004299946 3.27634777302029 2.45575462218619 5.47683529393503 5.34198574722862 5.35215821869146 5.71028297443557 5.53984121508755 5.49457561650212 4.30473005783257 4.29682445864937 4.13824107696933 3.53878645466232 3.58327837390834 3.36653204553713 TRUE 3.26943455251173 4.43127230023667 3.14801483035592 3.87139874459318 5.48594651098006 0.329189575662315
"151993" "TRINITY_DN214388_c3_g4" 0 0 0 0 0.694211607767891 0 0 0 0 0 0 0 0 0 0 0 0 0 0 0 0 0 1.57288966842058 0.438292851579147 0 0.535057594894842 0 0 0 0 TRUE 0.115701934627982 0 0 0.0891762658158071 0.335197086666621 0.847195718136152
"151994" "TRINITY_DN214388_c4_g1" 0 0 0 0 0 0 0 1.11703005301019 0 0 1.62807365419614 0 0 0 0 0 0 0 0 1.46884394297464 0 0 0 0 0 0 0 0 0 0 TRUE 0 0.457517284534387 0 0 0.244807323829106 0.866230559967671
"151995" "TRINITY_DN214389_c0_g1" 0 0 0 0 0 0 0 0 0 0 0 0.696884090855455 0 0 0 0 0 0 0 0 2.59311469648462 0 0 0 0 0 0.195347598322219 0 0 0 TRUE 0 0.116147348475909 0 0.0325579330537032 0.432185782747436 0.913980695648824
"151996" "TRINITY_DN214389_c2_g1" 0 0.553851968181126 0 0.62105550329974 0.473007567916174 1.1947174628936 0 0.726831217032493 0 0 0 0 2.08133962745194 0 0 2.35727047567956 1.05450121618256 0 2.62620548295304 0.919149363287674 0 0 0 0 0 0 0 0 0 0 TRUE 0.473772083715106 0.121138536172082 0.91551855321901 0 0.590892474373452 0.676193592666337
"151997" "TRINITY_DN214389_c3_g1" 0 0 0 0 0 0.64984535230601 0 0 0.323081789503733 0 0 0 0 0 0 0 0 0 0 0 1.06832686143451 0 0 0 0 0 0 0 0 0 TRUE 0.108307558717668 0.0538469649172888 0 0 0.178054476905751 0.772324562610142
"151998" "TRINITY_DN214389_c5_g1" 2.57748925378772 2.07895134139482 2.59024270806259 2.0894981508391 2.19723635491871 2.27500704749987 3.54225804976692 3.0621217119078 0.927517246198476 1.93809756107409 3.17488574575302 2.80198636411462 1.53057020390253 1.26002565596146 1.89258531519265 2.31411643114067 1.65122394298988 1.47352717715676 2.96106762626779 2.67784646639964 3.04036644350822 2.55360625668587 3.20382759794212 2.17727999596932 2.77040621629884 1.38956681176273 2.1811025507538 1.85837892508207 1.95902821894369 2.53828982985849 TRUE 2.30140414275047 2.57447777980249 1.68700812105732 2.11612875878327 2.76899906446216 0.216411905498484
"151999" "TRINITY_DN214389_c5_g2" 0 0 0 0 0 0 0.853596506202512 0 0 0 0 0 0 0.508935661864395 0 1.17696099208944 0 0 1.10165007609443 0 0 0.438292851579147 0 0 0 0 0 0.684369929013007 0 0 TRUE 0 0.142266084367085 0.280982775658973 0.114061654835501 0.256657154612264 0.54357976871378
"152000" "TRINITY_DN214389_c6_g1" 0 7.48232395268258 0 0 0 0 6.64102573273968 6.54043030433156 0 0.641546029087524 0 0 0.710172748279662 10.6108744318683 0 0 0 0 5.62445187262301 6.36280299571888 0 0 0 0.168642035558839 5.35536871702 5.27291899476564 0 0 0 0 TRUE 1.24705399211376 2.30383367769313 1.88684119669133 1.77138128529761 2.02598281731679 0.247855936983275
"152001" "TRINITY_DN214389_c7_g1" 0 1.23266075679027 0 1.51045562166176 1.52306006179525 0.358396261956654 3.03333489533321 2.30480305578542 0 0.0935601761623378 0.273814244587037 0.700439718141092 0 5.17955085918808 0 0 0 0 0 1.71193535697892 0 0 0 0 0 0 0.230203013366421 0 0 0 TRUE 0.77076211703399 1.06765868166818 0.863258476531347 0.0383671688944036 0.285322559496487 0.541587972923761
"152002" "TRINITY_DN214390_c10_g1" 0.871843648509318 1.2821432287815 0.417920007811965 0 0 2.18840092460321 0 0 0 0 0 0 0 0 2.44546186717836 0 0 2.42867840994823 0 0 0 0 0 1.25277895152818 0 0 0 0.0426443374084937 1.57821416547245 0 TRUE 0.793384634950999 0 0.812356712854431 0.270143083813491 0.208796491921364 0.60844657569973
"152003" "TRINITY_DN214390_c2_g1" 2.66993383566896 3.4541758931858 2.98075651923102 2.71435543310108 3.47014636704151 3.35642555908681 1.43935717847426 2.22650852980868 1.45470232816369 1.77188557851537 2.37795663381011 1.56851859779254 2.10936055940423 2.48800077083407 2.76553474636298 2.23388806017428 3.63575439127776 2.23419472295381 2.69755143881627 2.50283975825593 1.24488705912353 0.756169328139299 2.99656952397319 2.47170772546326 0.0989584800881688 0.694211607767891 0.181420640280142 0 0 0 TRUE 3.10763226788586 1.80648814109411 2.57778887516785 0.1624317880227 2.11162080562858 0.464356700218352
"152004" "TRINITY_DN214390_c4_g1" 0 0.565597175854225 0 0 0 0 0 0.874206785877799 0 0.101650076094435 0 0 0 0 0 0 0 0 0 0 0 0 0 0 0.997111720675174 1.62620548295304 0 0 0 0 TRUE 0.0942661959757042 0.162642810328706 0 0.437219533938035 0 0.853100681486923
"152005" "TRINITY_DN214390_c5_g1" 1.67626740826589 0 0 1.84116804354865 0 1.33285112207215 1.72857360255936 1.27976842159359 1.34084707705041 2.94185751900344 1.93054811924785 1.9429835981871 0 0.113700499164728 0 1.96901230751632 1.90689059560852 1.38515489688434 1.60502015306241 0 0 1.06557231159362 1.37072227514817 0.854394677753101 0 0.484395962502666 0.379620962055708 1.63969523339958 0 1.61823865559545 TRUE 0.808381095647782 1.86076305627363 0.895793049862318 0.686991802258902 0.815951569592883 0.569112587098479
"152006" "TRINITY_DN214390_c5_g2" 0.444667066841908 0 0 0 0 0 1.28451413324425 0 0 0 0 0 0 0 0 0 0 0 1.50283975825593 0 0 0 0 0 0.873419503434857 0 0.0328061450832415 0 0 0 TRUE 0.0741111778069846 0.214085688874041 0 0.15103760808635 0.250473293042655 0.561595500430684
"152007" "TRINITY_DN214390_c5_g4" 0 0 0 0.196607044094818 0 0 0.751035176667862 0 0 0.674460651560259 0.277389698810864 0.610700062134764 0 0 0 1.22156778853841 0 0 0 0 0 0.559736524432983 0 0 0 0 0 1.02573756141361 0 1.53903470297075 TRUE 0.0327678406824696 0.385597598195625 0.203594631423068 0.42746204406406 0.0932894207388304 0.581688303691354
"152008" "TRINITY_DN214390_c5_g5" 0 0 0 0 0 0.935082523318661 0 0 0 0 0 0 0 0 0 0 0 2.34141652447872 0 0 0 0 0 0 0 0 0 0 0 0 TRUE 0.155847087219777 0 0.39023608741312 0 0 0.90015846032277
"152009" "TRINITY_DN214390_c5_g6" 0 0.753604536279995 0 0.276198865032242 0 0 0 0 0 0 0 0 0.418999465431266 0 0 0.516015147003665 0 0 0 1.15315678806142 0 0 0 0 0 0 0 0 0 0.0813396274519388 TRUE 0.171633900218706 0 0.155835768739155 0.0135566045753231 0.192192798010237 0.556400815920506
"152010" "TRINITY_DN214390_c6_g1" 3.2127249609901 2.37823415521924 1.97158953553006 3.67671874411843 4.34041984392724 3.46466826700344 2.07210580048042 1.59120067293238 1.74846123300404 1.52807116457874 1.62573806190865 1.11503324294624 3.27426166125705 2.76085963682191 2.36317107711924 2.20132019771785 2.59693514238723 3.00054090922619 2.23419472295381 2.68257329734758 1.2103888644454 2.53057020390253 0.482332020747376 0.604071323668861 1.82497146545623 2.17152710603881 1.9214363308063 2.32624970083746 2.5935928058646 0.932817102741851 TRUE 3.17405925113142 1.61343502930841 2.69951477075491 1.96176575195754 1.62402173884426 0.377867844775617
"152011" "TRINITY_DN214390_c7_g1" 0 3.58279683350304 0 0 0 0 0 1.48078212440398 0 0 0 0 0 4.60969587286274 0 0 0 0 0 2.13158948432814 0 0 0 0 0 0 0 0 0 0 TRUE 0.59713280558384 0.246797020733997 0.768282645477123 0 0.355264914054689 0.609780740385006
"152012" "TRINITY_DN214391_c0_g1" 0 2.1586601753465 0 0 0 0 1.89452677025739 0.673556423990145 1.46414545669119 0.112366523072563 0 0.14535138557262 0 0 0 0 0 0 2.73573878191235 0.867105729502655 3.34780736791062 0.518031492602169 0 0.778208576398088 1.09761079662642 0 1.52606881166759 0 0 0 TRUE 0.359776695891083 0.714991093263985 0 0.437279934715668 1.37448199138765 0.724978622247315
"152013" "TRINITY_DN214391_c1_g1" 0 0 0 1.39066768555967 0.0299828662157143 4.62181745401852 0 0 0 0 0 0 0 2.07382023329167 0 0 0 8.33920866255804 0.286881147788162 0 0 0 0 0.757876659747896 0 0 0 0 0 0 TRUE 1.00707800096565 0 1.73550481597495 0 0.17412630125601 0.829847158684187
"152014" "TRINITY_DN214391_c2_g1" 6.10680893005515 5.71372330495952 5.95053840089242 4.67728271544843 5.39773452119544 5.76664816204304 6.71193535697892 7.14633955732123 5.54111210729363 6.64827847880457 6.36506258520111 7.30832992793378 3.68594014844598 5.85489331082096 4.86794587051107 3.98823022306046 3.98267420763938 4.49037758712129 5.59158966453542 5.45466943160474 5.30052645123288 4.7296615258753 5.48342885744049 6.31128512533349 6.03777754710924 5.26190685982807 5.36834930613607 4.94560770318137 6.5579614268932 5.95382395394117 TRUE 5.60212267243233 6.62017633558887 4.47834355793319 5.68757113284819 5.47852684267039 0.197658675205281
"152015" "TRINITY_DN214392_c10_g1" 0 0 0 0 0 0 0 0 0 0 0 0 0.142740172116082 0 0 0 0 0.822934048028371 0 0 0 0 0 0.117695042669755 0 0 0 0 0 0 TRUE 0 0 0.160945703357409 0 0.0196158404449591 0.969530344650769
"152016" "TRINITY_DN214392_c4_g1" 0 0 0 0 0 0 0.799916202989014 0.831877241191673 0 0 0.470927257475127 0.314986485468515 0 0 0 0 0 0 0 0.120351940365222 0 0 0 0 0 0.723340120251171 0.795766947782392 0 1.27441076931784 0.640620928035698 TRUE 0 0.402951197854055 0 0.57235646089785 0.020058656727537 0.815233214141577
"152017" "TRINITY_DN214392_c6_g1" 0 0 0 0 0.935836873684025 0 0 0 0 0 0 0 3.60145882061735 0 0 0 0 1.30158764660319 0 0 0 0 0 0 0 0 0 0 0 0 TRUE 0.155972812280671 0 0.817174411203423 0 0 0.952282887795344
"152018" "TRINITY_DN214393_c0_g1" 0 0 0.595503660502742 0 1.62152444367146 0 0 0.227741075839128 0 0 0 0 2.13389227019756 0 0 0 0 0 0.385154896884344 0.592636428606577 0 0 1.14860877020522 0 0 0 0 0 0 0 TRUE 0.369504684029033 0.037956845973188 0.355648711699593 0 0.354400015949357 0.49391333455778
"152019" "TRINITY_DN214393_c2_g1" 0 0 0 1.16414264884831 0 0 0 0 3.22234089559345 1.63969523339958 2.25308162540759 1.26363540356833 0 0 0 0 0.698662999885884 0 0 2.36597242759338 0 0.206643223983395 2.36904764345591 1.11236652307256 0 0.0840642647884745 0 0 0 1.70752479089961 TRUE 0.194023774808051 1.39645885966149 0.116443833314314 0.298598175948014 1.00900496968421 0.710326096869976
"152020" "TRINITY_DN214393_c2_g2" 0 0 0 0 0 0 0 0 1.85519240795915 0 0 0 0 0 0.153156788061421 0 1.68795649404448 0 0 1.24061962931176 0 0 0 0 0 0 0 0 0 0 TRUE 0 0.309198734659859 0.306852213684317 0 0.206769938218627 0.584715189352274
"152021" "TRINITY_DN214393_c3_g1" 0 0 0 0 1.88752527074159 0 0 0 0 0 0.31150311546827 0 0 0 0 0 2.28865386360517 0 0 0 0 0 2.17440641852975 0 0 0 0 0 2.1586601753465 0 TRUE 0.314587545123598 0.0519171859113783 0.381442310600862 0.359776695891083 0.362401069754958 0.286469758057197
"152022" "TRINITY_DN214394_c0_g1" 0.831877241191673 1.60596835884146 0.0731347046302154 0.889084098598149 0 0.763836458890951 1.28510625106125 0 0 0.495695162624069 0 0 0.272620454662992 0 0 0.694211607767891 0 0.971589535530062 1.01863417413905 0 0.312665173558394 0 0 0.359521170427595 1.72508672463023 2.06695024392463 2.2025744425618 0.111031312388744 0 2.22249546730206 TRUE 0.693983477025408 0.29680023561422 0.323070266326824 1.38802303180124 0.281803419687507 0.712602499725226
"152023" "TRINITY_DN214394_c2_g1" 1.97232504155715 0 0 0 0 0 0 0 0 0 0 0 0 0 0 2.04124298223188 0 0 0 0 0.544979883255804 0 0 0 0 0 0 0 0 0 TRUE 0.328720840259525 0 0.340207163705314 0 0.090829980542634 0.691694601435867
"152024" "TRINITY_DN214394_c3_g1" 0 0 0 0 0 0.11503324294624 0 0 0 0 0 0 0 0 0 0 0 0 0 0 0 0 0 0 0.0731347046302154 0 0 0 0 0 TRUE 0.0191722071577067 0 0 0.0121891174383692 0 0.841057457050928
"152025" "TRINITY_DN214394_c4_g1" 1.43988904761978 0.973060172804084 1.16285452819051 1.0799753767206 0.841570637395517 0.326537348139952 0.150559676575381 0 0 0.00288250853312137 0.663572335417523 0 0 0.790772037862 0.596458139558986 0.54399071966485 0 0.204140716780225 0 0 0.441483479582645 0 0 0 0 0.485426827170242 0 0 0.313826296390398 0 TRUE 0.97064785181174 0.136169086754338 0.35589360231101 0.133208853926773 0.0735805799304408 0.820003690932263
"152026" "TRINITY_DN214394_c5_g1" 1.66493787744175 0.908428650168787 1.99421764740599 1.12498976997866 1.10701824988212 1.83390207666916 0.302172799740752 0 1.43082049651977 0.961252884058208 0.167357927738514 0.340277404766254 1.47508488294878 1.80487960825467 1.31556623031895 1.70132725741294 1.08746284125034 1.29631056070809 0.980390956061472 0 0.913032999952141 0.332278283056929 0.942608336111663 0 0 1.16478627814334 0.745882688902259 0 0.445726703349984 0.32077347694587 TRUE 1.43891571192441 0.533646918803917 1.44677189681563 0.446194857890242 0.528051762530368 0.490795809340277
"152027" "TRINITY_DN214394_c6_g1" 0 0.720716242521131 0.0962618530584035 1.51247974691963 0 0.556797246592743 0.523060061795249 0 0.74416109557041 0.334568275666133 1.12829340100982 0.13224779829844 0 0 0.063502942306158 0.0313951962755343 1.14925936549962 0.260627908126699 0 0 0 0.235114320376357 0 0.22404027421793 0 0 0 0 0.605968358841458 0.217851096811131 TRUE 0.481042514848652 0.477055105390008 0.250797568701336 0.137303242608765 0.0765257657657146 0.510603713082356
"152028" "TRINITY_DN214394_c7_g1" 0 0 0 2.63017245928108 1.77862912589557 0.530070742225084 0 0.334568275666133 0 0 1.10299399332333 0 0 0 0.0538064436957938 2.06660588420444 0 0 0 0 1.27381424458704 0 0 0 0.761285273361619 0 0.272620454662992 0 0 0 TRUE 0.823145387900288 0.239593711498243 0.353402054650038 0.172317621337435 0.212302374097839 0.703085330989554
"152029" "TRINITY_DN214394_c7_g2" 2.06073915785768 1.74931972457408 2.53903470297075 1.52656966049778 2.17791779219584 0 0.6959938131099 0.681674141792833 0 0.545968369105293 1.76426121821711 0.596458139558986 0.829443681366591 0.54399071966485 1.65580975435545 0 2.72443199575995 0 0 0.0468402542029724 0 0 0.938850337006064 0 0.435095151620097 0.840765337323874 0 0.796597754048306 2.00072116724365 0 TRUE 1.67559683968269 0.714059280297354 0.958946025191141 0.678863235039322 0.164281765201506 0.624588945541666
"152030" "TRINITY_DN214394_c8_g1" 0.820485342986379 0 0.902266569083071 0.225274929869569 0.700439718141092 0.58880456701555 0 0 0 0 0 0 0.31150311546827 0 0 2.0972736789614 0 0.860764202628828 0 0 0 0 0 0 0.34255474547732 0.195347598322219 0 0.734655433479005 0 0 TRUE 0.539545187849277 0 0.54492349950975 0.212092962879757 0 0.655163453491518
"152031" "TRINITY_DN214394_c9_g1" 2.46021832866727 2.4157586665225 2.82354557543035 2.27202318906105 1.89219671046549 2.22774107583913 1.1263121303287 1.31034012061215 0.420078115979374 0.916858764699754 0.605968358841458 0.919149363287674 1.00575926928868 2.60217179075338 1.8682916687728 1.80653028925957 0.74931972457408 1.28154989336664 0.947105051567875 0.750177705593057 0.916094422938358 1.12498976997866 0.726831217032493 1.21225804420273 1.05935527761642 0.939602720356044 0.364012053558615 1.13158948432814 1.23020301336642 0.646162657157894 TRUE 2.34858059099763 0.883117808958186 1.55227043933586 0.895154201063922 0.94624270188553 0.54474788222758
"152032" "TRINITY_DN214395_c0_g2" 2.03703073094497 1.58207422139633 0 1.5165194976611 0 0 0 0 0 0 0 0 0.661749599810705 0 0 2.8682916687728 2.10768786931437 3.13832300405648 0.865522959139964 0.133563525741106 0 0.40381306161659 0 1.16864203555884 0 0 0 0 0 1.80487960825467 TRUE 0.855937408333732 0 1.46267535699239 0.300813268042445 0.428590263676083 0.729034038128581
"152033" "TRINITY_DN214397_c2_g1" 0 0.277389698810864 0 0 0 1.36232961017157 0 3.41467678042689 3.60110220337641 0 0 3.99004721957379 0 1.85559110771045 3.56279191767311 0 0 1.11103131238874 0 1.78826808286684 0.561692721398309 0 0 2.76171078436334 0 0 0.166072675946706 0 0 1.4630992673481 TRUE 0.273286551497072 1.83430436722951 1.08823572296205 0.271528657215802 0.851945264771415 0.66131626778499
"152034" "TRINITY_DN214397_c3_g1" 0 0 0 0 0 0 0 0 1.46414545669119 0.54794331129035 0.130930869826449 0.357270475679559 0 0 0 0 1.52907129982911 0 0 0 0 0 0 0 0 0 0 0 0 0 TRUE 0 0.416715018914591 0.254845216638185 0 0 0.847110612126499
"152035" "TRINITY_DN214397_c3_g3" 1.18966644665005 1.83713591392318 2.41899946543127 2.16382072649042 1.39341620047154 1.88479326254353 2.83794324189103 2.88791513563813 2.9412941496344 3.12101540096137 3.47235779308157 3.60727112504662 0.180147861158429 0 0.336854639125465 0.180147861158429 1.49108345371826 0 0.920674411041618 0.65901117119815 0 0.870266070395983 0.599317793698226 1.17248751551013 0 0 0 0 0 0 TRUE 1.81463866925166 3.14463280770885 0.364705635860096 0 0.703626160307352 0.770802296984269
"152036" "TRINITY_DN214397_c3_g4" 1.88830489520849 0.908428650168787 2.44546186717836 0.181420640280142 0.296310560708092 0.883620816285671 1.63552224145975 1.11902410314227 0.423309237242387 0.36289064266586 1.50741409901544 1.42169458118029 0 0.209141397838592 0 0 0 0 0 0 0 0 0 0 0 0 0 0 0 0 TRUE 1.10059123830492 1.07830915078433 0.0348568996397653 0 0 0.747143623426772
"152037" "TRINITY_DN214398_c10_g1" 3.87686069676784 2.11403380055027 2.49492756747912 0.351628329102782 0.617298482840846 1.95084163754915 0.429749850800216 0.578214165472454 0 1.37851162325373 0 0.944858445807539 2.10500752476097 3.37837289590703 1.41953889151378 0 0 0.496717987935177 2.31208426151475 1.6959938131099 0.465713319595964 0 0.0621217119077975 0 0.966430467306298 1.99747307197096 0.0299828662157143 2.48155728070859 0 1.71369581484336 TRUE 1.90093175238167 0.555222347555657 1.23327288335283 1.19818991684082 0.755985517688069 0.507784713897776
"152038" "TRINITY_DN214398_c12_g1" 2.60430858952597 2.73920004023089 2.01042180548651 3.56010351346474 3.397939833457 3.57978355900252 4.11278352311619 4.04448155277207 3.07227733547151 4.18142064028014 4.45772560711075 4.23120197665604 3.11103131238874 2.04649106019403 2.71523445524002 3.37975956944794 3.82853003707838 3.03685495329737 4.12680770314203 4.09558690799772 3.97517159094943 4.29609026268396 4.02600325926406 3.82262818709491 4.32192809488736 3.699107384624 4.36478251821826 3.34113182886045 3.47092725747513 4.00108161572545 TRUE 2.98195955686127 4.01664843923445 3.01965023127441 3.86649311663178 4.05704798518869 0.144405526216856
"152039" "TRINITY_DN214398_c1_g1" 0 0 0 0 0.063502942306158 0 0 0 0 0 0 0.0565835283663675 0.648925559453121 0 0 1.12895322038601 0 0 0 0 0 0.168642035558839 0 0 0.32883646422954 0.292781749227846 0 0 0 0.317304068361915 TRUE 0.010583823717693 0.00943058806106125 0.296313129973188 0.156487046969883 0.0281070059264732 0.827371415591991
"152040" "TRINITY_DN214398_c2_g1" 0.16478627814334 0.9061209529971 0 0 1.45206823022381 0.298658315564515 1.53754457196457 1.54646235816709 0 0 1.01720929003222 0.785759774427011 0 1.3138262963904 0 0 2.18014786115843 0.105678077894537 0.340277404766254 0.302172799740752 0 0.358396261956654 0.238786859587116 0.659924558402378 0 1.06419306192749 0 0.171206827418142 0.766383141001298 0 TRUE 0.470272296154794 0.814495999098483 0.599942039240561 0.333630505057822 0.316592980742193 0.471931776491346
"152041" "TRINITY_DN214398_c4_g1" 3.31556623031895 2.0703893278914 2.8571848057912 0.01292617444427 0.0172092900322231 0 0.684369929013007 0 0 0 0 0 0.926758531986465 3.22048474218091 2.11902410314227 0 0 0 0 0 0.696884090855455 0.00719550140420377 0 0 1.35895882583233 1.59024270806259 0.518031492602169 0 0.545968369105293 0 TRUE 1.37887930474634 0.114061654835501 1.04437789621828 0.668866899267064 0.117346598709943 0.647421452636037
"152042" "TRINITY_DN214398_c5_g1" 2.53977919169849 1.22897256976016 0.856786546288081 1.53306492186964 1.20851725980554 2.13323470635714 1.49978212014731 1.2190910582462 0.984042426097024 1.03913839390696 0.689746438493556 1.01077983875324 0.706641057309408 2.625504294584 1.96199367742026 2.18808437056115 0.57918014812715 2.39478849681861 0.151858816727005 1.12498976997866 1.43988904761978 1.62807365419614 1.05519565424212 0.875780063068488 1.81311419134629 1.17759892932773 1.26963165094044 0.7311832415722 2.4494293141032 0.852797892818771 TRUE 1.58339253262984 1.07376337927405 1.74269867413676 1.38229253668477 1.04596450097203 0.270468695329712
"152043" "TRINITY_DN214398_c6_g1" 0.489542935642474 1.77019475495132 0 0.244887059123534 0 1.03913839390696 0 0 0 0 0 0 0.483364360713349 0 0 0 0 0 0 0 0 0 0 0 0 1.02927618237063 0 0 0 0 TRUE 0.590627190604047 0 0.0805607267855582 0.171546030395105 0 0.893288540897165
"152044" "TRINITY_DN214398_c7_g1" 0 0 0 0.867105729502655 0 0 0 0 0.418999465431266 0 0 0 0 0 0 1.79784306706554 1.17823658460481 0 0 0 0 0 0 0 0 0.696884090855455 0 1.10500752476097 0 0 TRUE 0.144517621583776 0.0698332442385443 0.496013275278391 0.300315269269405 0 0.740598608574103
"152045" "TRINITY_DN214398_c8_g1" 1.04614178164472 0.809825996097451 0.101650076094435 0.895302621333307 0.416839741912829 0 0 0 0 0 0 0 0 0 0 0.326537348139952 1.02715405150373 0 0 0 0 0 0 0 0 0 0.272620454662992 0 0 0 TRUE 0.544960036180457 0 0.225615233273946 0.045436742443832 0 0.875655113346686
"152046" "TRINITY_DN214399_c2_g1" 0 0 2.29454723389552 3.03808494731697 0 3.02909945730875 0 0 0 0 0 0 0 0 0 3.91771816541802 0 4.07715752868504 0 0 0 0 0 0 0 0 0 0 0 0 TRUE 1.39362193975354 0 1.33247928235051 0 0 0.760968300594823
"152047" "TRINITY_DN214399_c3_g1" 7.40503080971577 8.30081012298378 5.29388543030237 6.73587414328463 7.62128266532707 7.34406505824081 0 0 0 0 0 0 0 0 0 0 2.92960165523642 0 0 0 0 0 0 0 0 0 0 0 0 0 TRUE 7.11682470497574 0 0.488266942539403 0 0 0.982848146372144
"152048" "TRINITY_DN214399_c5_g1" 0 0 0 0.418999465431266 0 0.331131922217202 0 0 0 0 0 0 0 0 0 1.94110631094643 0 1.88322978903273 0 0 0 0 0 0 0 0 0 0 0 0 TRUE 0.125021897941411 0 0.637389349996527 0 0 0.950963293494748
"152049" "TRINITY_DN214400_c0_g1" 0 3.77357442277131 0 3.37030379942634 3.3928669162308 3.33456827566613 0 2.18014786115843 1.48181557361786 0 0.11503324294624 2.09558690799772 0 5.57543335707406 0 0 1.47248777146274 3.95837871156634 0 1.53156860881496 3.19644967348753 0 3.63691458035588 2.03527198997269 0 3.29601682253322 3.58604411644661 0 4.67981786172977 2.20789285164133 TRUE 2.31188556901576 0.978763930953376 1.83438330668386 2.29496194205849 1.73336747543851 0.260184333210008
"152050" "TRINITY_DN214400_c1_g1" 0 0 0 0 0.100304905795685 1.12697285625777 0 0 1.39231742277876 0 0 0 0 0 0 0 0.094911647025467 0 0 0 0 0 0 0 0 0 0 0 0 0 TRUE 0.204546293675575 0.23205290379646 0.0158186078375778 0 0 0.762591958656935
"152051" "TRINITY_DN214400_c2_g1" 2.00468115611791 0 1.15769051358205 0 0 0 2.61964776693088 2.37239496523802 1.34312351940185 2.26333493599651 0 0 2.51247974691963 0 2.06695024392463 0.524063675777211 0.147957881387101 0 3.12151279625707 3.0064775640712 2.66857301647589 2.35867757131523 0 0 3.88947354253111 2.99276843076892 2.90515832198728 1.68616432606136 0 0 TRUE 0.527061944949994 1.43308353126121 0.875241924668095 1.91226077022478 1.85920682468657 0.386250779880033
"152052" "TRINITY_DN214400_c3_g1" 3.00952633339464 4.2677604994228 1.90188056371866 3.87282875953489 5.11449196426252 3.66879990883161 3.35247605905033 0 4.00593887651467 2.83005245627156 0 3.07210580048042 0 1.55483439589419 0 1.34312351940185 4.03403959435364 0 4.62614706360372 2.59407075685154 3.36190869257824 5.09034534978346 4.60922307123927 4.00054090922619 0 0 0 0 0 0 TRUE 3.63921467152752 2.21009553205283 1.15533291827495 0 4.04703930721374 0.567298301911121
"152053" "TRINITY_DN214400_c3_g2" 0 0 0 0 0 0 0 0 1.59072177000984 0 0 0 0 1.99349322105842 0 0 0 0 0 2.46936505370484 2.77736710945041 0 0 0 0 0 0 0 0 0 TRUE 0 0.26512029500164 0.332248870176403 0 0.874455360525876 0.829216792490471
"152054" "TRINITY_DN214400_c4_g1" 3.33956499793686 4.16719733386726 1.67038715697383 2.48542682717024 2.89200236884185 3.61459206828422 3.14844607552888 4.01104830540555 3.57628025762136 3.28880149164734 3.51247974691963 3.94504579663449 3.64581692203441 3.1534810985137 1.95494073508909 2.86809407991528 2.02005765234125 4.68907546954531 2.66948037187743 3.97581358360401 3.02467428041162 3.95009509417369 3.62199323166612 4.14958455315814 2.80426011563474 4.76447355099267 3.74125124017061 2.99801492926968 1.63459326844576 3.95494073508909 TRUE 3.02819512551238 3.58035027895954 3.05524432623984 3.31625563993376 3.5652735191485 0.0947136731966539
"152055" "TRINITY_DN214400_c5_g1" 0 1.81393507048132 0 0.763836458890951 1.19093085956261 0.190298791626595 0 0 0 0.947853143387017 0.530070742225084 0.601221085584946 2.42169458118029 0 0 2.10500752476097 0 1.67310409759017 0 0.396159489073155 1.02856915219677 1.91762270172628 0.496717987935177 0 2.13783137173246 1.73161772284062 1.32768736417605 0 0 0.539034702970754 TRUE 0.65983353009358 0.346524161866174 1.03330103392191 0.956028526953314 0.639844888488564 0.370408278426658
"152056" "TRINITY_DN214401_c3_g1" 0 0 0 0 0 1.43242497680476 0 0 0 0 0 0 0 0 0 0 0 0 0 0.197865391353738 0 0 0 0 0 0 0 0 0 0 TRUE 0.238737496134127 0 0 0 0.032977565225623 0.965466709503505
"152057" "TRINITY_DN214401_c5_g1" 0 0 0 0 0 0 0 0 0 0 0 0 0 0 0 0 0 0 0.766383141001298 0 0.200378797984026 0 0 0 0 0 0 0 0 0 TRUE 0 0 0 0 0.161126989830887 1
"152058" "TRINITY_DN214401_c6_g1" 8.08010866118574 7.11310661526784 8.80694266457776 3.99548451887751 7.18266250587377 6.61579881499452 5.74840756031514 4.94504579663449 5.83880053313023 5.87356715162175 6.66963626613284 4.3138262963904 2.22373144513811 0.847195186589395 1.61541629726287 0 3.73150911478991 1.16671544496642 6.11176165883618 4.00090140274153 5.50490636087387 3.15055967657538 4.00575926928868 3.91809995702882 0 0 0 0 0 0 TRUE 6.96568396346286 5.56488060070414 1.59742791479112 0 4.44866472089074 0.583279499282156
"152059" "TRINITY_DN214401_c7_g1" 0.972325041557152 4.17112674665207 0 2.51172103270762 3.62562118298114 2.94616939095989 0 2.04334450487717 0 0 2.04194382997017 2.42787430679269 0 0 0 0 4.29631056070809 0 0 0 0 0 2.6583257511009 1.94860084749336 0 1.76511036187958 0 0 2.09491164702547 2.38211385993393 TRUE 2.37116056580964 1.08552710694 0.716051760118015 1.04035597813983 0.767821099765709 0.619410427428078
"152060" "TRINITY_DN214401_c8_g1" 0 0 0 0 0 0 0 0 0 0 0 0 3.41440618208775 0 0 0 1.48697174437041 0 0 0 0 0 0 0 0 0 0 0 0 0 TRUE 0 0 0.816896321076359 0 0 1
"152061" "TRINITY_DN214402_c3_g1" 0 0 0 0 0 0 0 0 0 0 0 0.334568275666133 0.183962834842595 0 0 0 1.7172102990196 0 0 0 0 0 0 0 0 0 0 0 0 0 TRUE 0 0.0557613792776888 0.316862188977032 0 0 0.956005022674281
"152062" "TRINITY_DN214402_c3_g2" 0 0 0 0 0 0 0 0 0.205392512989685 0 0 0 0 0 0 0 0 0 0 0 0 0 0 0 0 0 0 0 0 0.214124805352847 TRUE 0 0.0342320854982808 0 0.0356874675588079 0 0.760195330182289
"152063" "TRINITY_DN214402_c4_g1" 1.94673086014031 2.3704433048213 0.248534836138679 1.27202318906105 1.60502015306241 2.43215768731055 0 0 0.868686765322135 1.68571593599065 0 1.36960607003184 2.15023470866301 0.526068811667588 1.29631056070809 1.90573597766703 2.63946371690372 1.877744249949 0 0 0 0 0 0 0 0.292781749227846 0 1.699107384624 0 0 TRUE 1.64581833842238 0.654001461890771 1.73259300425974 0.331981522308641 0 0.620251075100836
"152064" "TRINITY_DN214402_c5_g1" 0.457331625485014 0.984042426097024 0 1.30217279974075 0 0.729444006833663 0 0 0 0 0 0.0384361816561079 0 0.314986485468515 0 0.55581615506164 0 1.14860877020522 0 0 0 0 0 0 0 0 0 0.0426443374084937 0 0 TRUE 0.578831809692742 0.00640603027601799 0.336568568455896 0.00710738956808229 0 0.848798052198519
"152065" "TRINITY_DN214402_c6_g1" 0.636914580355878 0 0 0.888304895208487 1.46519088792598 0 0 0 1.72552304552903 0.592636428606577 0 2.10601323762212 0 2.6535186707536 0.180147861158429 0 2.82293404802837 0 0 0 0 0 0.370722275148167 0 0 0 0 2.5957423394744 0 0 TRUE 0.498401727248391 0.737362118626287 0.9427667633234 0.432623723245733 0.0617870458580279 0.541197599902837
"152066" "TRINITY_DN214402_c7_g1" 0 0 0 0 0 0 0 0 0 0 0 0 0 0 0.0579700686373299 0 0 0 0 0.183962834842595 0 0 0 0 0 0 0 0 0 0 TRUE 0 0 0.00966167810622166 0 0.0306604724737658 0.921220407525614
"152067" "TRINITY_DN214403_c1_g1" 0 0 0 0 0 0 0 0 0 0 0 0.386259141133346 0 0 0 0 0.348232419239271 0 1.31556623031895 0 0 0 0.561692721398309 0 0 0 0 0 0 0.752748591407134 TRUE 0 0.0643765235222244 0.0580387365398785 0.125458098567856 0.312876491952876 0.80193993076724
"152068" "TRINITY_DN214403_c1_g2" 0 0.137503523749935 0 0 0 0 0 1.84478735007906 0 0 0 0 0 0 0 0 0 0 0 2.38763825895263 0 0 0 0.136191386287144 0 2.90400231628369 0.43189034828618 0 0.526068811667588 0 TRUE 0.0229172539583225 0.30746455834651 0 0.643660246039577 0.420638274206629 0.708301044249483
"152069" "TRINITY_DN214403_c1_g3" 0 0.91456452349394 0 0 0 0 0.648005179810493 0 0 0 0 0 0.2904244038653 0 0 0 0 0 0 0 0 0 0 0 0 0 0 0 0 0 TRUE 0.152427420582323 0.108000863301749 0.0484040673108833 0 0 0.743476386966476
"152070" "TRINITY_DN214403_c2_g1" 0 0 0 0.549915553621955 0.705756782049797 0.332278283056929 1.21350281998392 0 0 0.0799753767205959 0 0.659924558402378 1.17632277264046 0 0 1.42814239097833 0 0.0935601761623378 2.18014786115843 0 0 1.22774107583913 1.54646235816709 0.792438930064638 3.5823151323163 1.35501626421955 3.32091785473342 2.19817980675019 2.11036324336042 1.32019582126613 TRUE 0.26465843645478 0.325567125851148 0.449670889963522 2.314498020441 0.957798370871548 0.784219428414076
"152071" "TRINITY_DN214403_c3_g1" 0 0 0 0 0 0 0.792438930064638 0 0 0.237563718317676 0.563646269484064 0.153156788061421 0 0 0 0 0 0.12300395405482 2.58664466386438 1.64431777833758 2.30946725880824 1.03843618165611 2.51626734437183 3.70907002328453 1.91303299995214 2.38211385993393 2.42867840994823 0 0 0.921436330806298 TRUE 0 0.2911342843213 0.0205006590091366 1.27421026677343 2.30070054172044 0.827678007051932
"152072" "TRINITY_DN214404_c11_g1" 0.786596361890807 0 0 0 0 0.100304905795685 0.0731347046302154 0 0 0 0 0 0.423309237242387 0 0.0524158941511385 1.29219277390189 0 0.401630466584741 0.950841637549149 0 0 0 0 0 0 0 0 0 0 0 TRUE 0.147816877947749 0.0121891174383692 0.361591395313359 0 0.158473606258191 0.779806982569157
"152073" "TRINITY_DN214404_c2_g1" 0 0 0 0 0 0 0 0 0 0 0 0 0 0 2.85658737530124 0 0.6535186707536 0 0 0 0 0 0 0 0 0 0 0 0 0 TRUE 0 0 0.585017674342473 0 0 1
"152074" "TRINITY_DN214404_c3_g1" 0 0 0 0 0 0 0 0 0 0 0 0 0 1.70265754339091 4.42552644277132 0 0 0 0 0 2.09828479572342 0 0 0 0 1.37072227514817 0 2.18523225423016 0 0 TRUE 0 0 1.02136399769371 0.592659088229721 0.34971413262057 0.769334629236437
"152075" "TRINITY_DN214404_c4_g1" 4.99620794626681 5.11757038045435 5.96615356732639 4.59197855128355 4.55483439589419 4.5952052562489 5.29105094951234 5.08159528090502 3.39327889901621 4.42230028899447 5.15950809509939 4.66197756774053 4.40660469458413 4.64345217859907 5.54002726925751 4.3903237527283 3.75328361646088 4.4832353586083 5.135822132503 4.94976835993135 6.36222439228574 5.073905901475 5.64878178883296 5.18796564488599 4.57009856808917 4.33385304336707 4.42337647537727 4.02715405150373 3.76500424625004 3.84779651832754 TRUE 4.9703250162457 4.66828518021133 4.53615447837303 4.16121381715247 5.39307803665234 0.150022567475944
"152076" "TRINITY_DN214405_c3_g1" 4.09457389798005 4.67491255290801 4.4955033021223 4.66527906108787 4.00369217745769 4.50557340028202 3.7568098142945 3.51108846592374 3.13323470635714 2.90072192756411 3.35642555908681 3.23358133219589 3.94888113665803 3.66380001553176 4.13060144979056 4.48465374773357 3.32998464975842 4.54744982914397 4.37587351985015 4.13372790733314 3.94962830831499 4.05588975819628 4.38894720089362 4.27262045466299 3.9061209529971 3.53729606709084 3.56010351346474 3.23588020404933 2.96458346277686 3.270229907238 TRUE 4.40658906530632 3.3153103009037 4.01756180476938 3.41236901793614 4.19611452487519 0.152328738449896
"152077" "TRINITY_DN214405_c3_g2" 1.08542465625268 2.65672517002125 2.16607267594671 2.61282427607567 1.96974912828866 2.5053828490623 2.64938552918152 2.83450897356133 2.48181557361786 2.63668261716848 2.71413559385633 2.78492270156286 3.76128527336162 2.39066768555967 2.98240040816852 3.65775431882786 2.8011586560937 3.28095631383106 2.39396527566024 1.65397717863634 0.331131922217202 2.32365829102624 2.02715405150373 2.09017594979021 2.53106949272595 2.42680147161338 2.21101219348551 1.76085963682191 1.33856703700115 2.00396196615242 TRUE 2.16602979260788 2.68357516482473 3.14570377597374 2.04537863296672 1.80334377813899 0.308713726084571
"152078" "TRINITY_DN214406_c6_g1" 0 0.0229004021100788 0 0 0 0 6.70729010195858 6.18366515303274 5.50585917992987 6.59998720599431 6.48249337256897 6.89770027184106 5.33019983285091 3.31903981556254 5.43225792667421 4.4152854411821 6.15548614995772 3.84116804354865 8.46874621375412 7.93282300689688 9.58876522270328 7.99161821148473 8.82387352760472 8.65369062828664 4.01712018803171 5.5972927910378 3.99729240763651 4.57845572177957 4.45641191639816 3.66550647203426 TRUE 0.00381673368501314 6.39616588088759 4.74890620162935 4.38534658281967 8.57658613512173 0.547190596751316
"152079" "TRINITY_DN214407_c13_g1" 2.14110576043013 2.78135971352466 2.75360453628 2.66357233541752 2.47871300244172 2.88342531590718 3.37629038333705 3.65477921695952 4.67327373660982 4.20882936257385 3.54188649247228 3.76860780611581 1.94373382963453 2.38570712465793 0.216610068742442 1.78868571061353 2.97654693984849 2.74695764241365 2.08372396639301 2.81762325751143 2.40135740989028 2.7878503341913 2.32653734813995 1.87970576628229 0.36289064266586 0.439357178474257 0 0 0 0 TRUE 2.6169634440002 3.87061116634472 2.0097068859851 0.13370797019002 2.38279968040138 0.538627255904235
"152080" "TRINITY_DN214407_c14_g1" 4.34879895961211 4.52863382596727 4.0336872878706 4.16928366111573 4.23672220674996 3.97645529070188 5.46349167726237 4.5573488175248 5.35561538275796 5.94049566625235 5.52525456129186 6.09165752574399 5.89404165137159 4.51828333777011 5.11144869848767 4.47326739592964 5.60913440368232 5.0368110055389 5.8481471794618 5.2513782582442 6.37336980626997 5.37975956944794 6.17378705173838 5.31364493253723 1.28983446517751 0.61635769699669 1.16800012451782 1.2904244038653 0 0.733788168625182 TRUE 4.21559687200292 5.48897727180555 5.10716441546337 0.849734143197084 5.72334779961659 0.315895466656853
"152081" "TRINITY_DN214409_c0_g1" 4.86932856653151 3.81782788059395 3.34127418369217 4.89496323782608 4.35916973074329 4.20554891117303 2.08644410868531 4.41210404467757 3.92599941855622 2.11136523092765 3.4625758880422 4.15704371014558 5.24462071425218 4.15898325116039 1.09423606984577 3.94345253855882 0 4.64535581294829 1.01149563883783 3.02803865208383 2.13619138628714 1.19345636574959 2.05450121618256 4.00036062868351 0 1.94148196386898 0.12961273813047 2.25096157353322 2.10936055940423 2.21754093986252 TRUE 4.24801875176001 3.35925540017242 3.18110806446091 1.44149296246657 2.23734064797074 0.398590397533161
"152082" "TRINITY_DN214409_c1_g1" 0 0 0 0 0 0 1.03773362744651 0.216610068742442 0 0.260627908126699 0 0 0 0 0 0 0 0 0 0 0 0 0 0 0 0 0 0 0 0 TRUE 0 0.252495267385943 0 0 0 1
"152083" "TRINITY_DN214409_c2_g1" 2.08983709011962 1.82171021503467 0.951587794814754 0.896853072896707 0.225274929869569 0 0.0454429707611671 1.95717170724639 0 0.404903122145131 1.74588268890226 2.09524931701902 0.944858445807539 0 0 0.913032999952141 0 0.495695162624069 2.37462220619121 2.49492756747912 0 1.39835037034596 2.49364733397521 1.66721091248087 0.712815854437372 1.59741198755465 1.88713530046191 1.03068920407114 1.29454723389551 1.23572705983806 TRUE 0.997543850455887 1.04144163434566 0.392264434730625 1.29305444004311 1.73812639841206 0.464321990193323
"152084" "TRINITY_DN214409_c2_g2" 0 0 0 0 0 0 0 0 0 0 0 0 0 0 0 0 0 0 0.909965066757969 0 0 0.112366523072563 0 0 0 0 0 0 0 0 TRUE 0 0 0 0 0.170388598305089 1
"152085" "TRINITY_DN214409_c2_g3" 0.278579550458423 0 0 0 0 0 0 0 0 0 0.0143552929770701 1.64892555945312 2.51677160688688 0 0.822934048028371 2.45838200415601 0 0.32077347694587 2.87872534148011 0 0 2.55114683733661 0 1.20726817311203 0 0 0.2904244038653 1.13356352574111 1.50080205305716 0 TRUE 0.0464299250764039 0.277213475405032 1.01981018933619 0.487464997110594 1.10619005865479 0.586210666828187
"152086" "TRINITY_DN214409_c4_g1" 0.605968358841458 0 0 0.297484915710575 1.40816837070811 0.429749850800216 0.447843644362086 0.0100636833446975 1.68436992901301 2.94916137137824 1.83268751643953 2.85039939677025 0 0 0 0 0 0 0.561692721398309 1.84559040884785 1.68571593599065 1.98404242609702 0 0.622930350920177 0 0 0 0 0 0 TRUE 0.456895249343393 1.62908759021797 0 0 1.11666197387567 0.758521697564383
"152087" "TRINITY_DN214409_c5_g1" 0 0 1.78993786898019 0 0 1.20414071678023 0 1.24305970607253 2.22897256976016 0 0 0.719840555064268 0 0 0.935836873684025 0 0 1.58736499093646 0 1.45733162548501 2.64593217628179 0 0 1.72421368675736 0 1.4756037446846 1.85119933859329 0 0 0.765534746362977 TRUE 0.499013097626737 0.698645471816159 0.420533644103414 0.682056304940145 0.971246248087361 0.407913152041449
"152088" "TRINITY_DN214410_c0_g1" 0 0 0 0 1.32538641465977 0 1.61917821605907 2.22681676504987 3.43456151187261 2.95680011805158 2.48026512205446 2.67919857056692 0 0 0 0 0 0 0 0 0.511973981781801 0 0 0.535057594894842 0 0 0 0 0 0 TRUE 0.220897735776629 2.56613671727575 0 0 0.174505262779441 0.961478767295003
"152089" "TRINITY_DN214410_c0_g3" 0 0.614474282837701 0 0.190298791626595 0.408168370708106 0 2.74609774369 2.31266517355839 2.85219864253357 4.13265909203812 3.1105302896225 3.10181813422741 0 0 0 0 0 0 1.88479326254353 1.4243846715381 0.173767067736706 0.481298941547565 0.796597754048306 0.18269229751619 0 0 0 0 0 0 TRUE 0.202156907528734 3.04266151261166 0 0 0.823922332488398 0.915692294742277
"152090" "TRINITY_DN214410_c1_g1" 0 2.03527198997269 0 0 1.49722912878761 1.14469902515414 1.34993137336011 2.19755090741987 5.34177231501565 2.89820835250872 3.08627424996482 3.16365973836986 2.14371993109492 0 0 0.94335876267781 2.77251912681255 1.65535182861255 2.50462039240355 3.21007709890321 4.68834823420035 3.39355348886113 4.50760438215404 4.74448405084711 1.8094144442359 0.651683180632109 2.32163952702144 0 1.40490312214513 1.9913177569002 TRUE 0.779533357319073 3.00623282277317 1.25249160819964 1.36315967182246 3.84144794122823 0.583398138016442
"152091" "TRINITY_DN214412_c0_g1" 0 0 0 0 0 0.380729448503549 0 0 0 0 0 0 0 0 0 0 0 0.930548119247855 0 0 0 0 0 0 0 0 0 0 0 0 TRUE 0.0634549080839247 0 0.155091353207976 0 0 0.897713659125096
"152092" "TRINITY_DN214412_c5_g2" 0 0 0 0 0 0 0 0 0 0 0 0 0 0.546956178141411 0 0 0.703986603863431 0 0 0 0 0.111031312388744 0 0 0 0 0 0.235114320376357 0 0 TRUE 0 0 0.208490463667474 0.0391857200627262 0.0185052187314573 0.930823048475018
"152093" "TRINITY_DN214412_c6_g2" 0 0 0 0 0 0 0 0 0 0 0 0.358396261956654 0 0 0 0 0 0 0 0 0 0 0 0 0 0 0 0 0 0.58111017522555 TRUE 0 0.059732710326109 0 0.0968516958709249 0 0.845813979329502
"152094" "TRINITY_DN214412_c6_g4" 0 0 0 0 0 0 0 0 2.51222688651396 0 0.461528559472877 0 0 0 0 0 0 0.254594043033141 0 0 0 0 0 0 0 0 0 0 0 0 TRUE 0 0.495625907664472 0.0424323405055235 0 0 0.978596588753059
"152095" "TRINITY_DN214412_c7_g1" 1.40108430150501 0.640620928035698 0.921436330806298 0.845590408847855 1.0164963198962 0.526068811667588 0.843179890257174 0.368489000645104 1.27976842159359 1.1833277060448 0 0 1.39396527566024 0.985500430304885 0.937344392150232 1.58207422139633 0.397255345594427 0.418999465431266 0 0.6915341649192 0 0.390667685559667 0 0 0 0 0 0 0 0 TRUE 0.89188285012644 0.612460836423446 0.952523188422897 0 0.180366975079811 0.557829488534791
"152096" "TRINITY_DN214413_c1_g1" 0.037030730944967 0.54399071966485 0 2.32941067121857 0.799087306074004 1.65122394298988 6.61540158301681 4.65598143904288 7.79505908694468 4.93328935880711 5.20988221122127 6.37825149853489 1.37851162325373 0.696884090855455 3.33471127958565 5.23346629238926 0 3.65019012349678 1.58784500925428 5.71314590249026 6.96981818594658 2.50817508103267 3.64235500618135 4.25844354682571 8.95124099627302 8.17616816138913 8.41407632172433 7.90080644290863 8.79835190905323 7.03908354588137 TRUE 0.893457228482044 5.93131086292794 2.38229390159681 8.21328789620495 4.11329712195514 0.594548514453123
"152097" "TRINITY_DN214413_c1_g2" 0.356143810225275 1.59550366050274 2.00827173796354 4.32149522144083 1.64892555945312 2.57845572177957 8.29162197466956 6.7790364163499 8.44305127938291 8.88049881002769 8.18368003858212 8.76706878298382 0.87263179113525 0 3.43962313755712 8.38828857263556 1.4032677223393 4.91327240770246 4.6135905853352 6.69030534100738 8.79994209834537 5.65721124844379 7.59366002729059 6.00225245173138 10.4653562090321 10.3226447559551 10.3852757147733 9.73269826690529 9.29805340044579 9.83978641843076 TRUE 2.08479928522751 8.22415955033267 3.16951393856162 10.0073024609237 6.55949362535895 0.499416389238645
"152098" "TRINITY_DN214413_c2_g1" 2.79888000741126 3.40789654874953 3.73811928878258 1.98002530023873 0.889862881365179 1.54399071966485 4.24967287756465 3.46597446450407 2.51020240620857 1.58688481285218 0.709290635723358 2.30158764660319 1.58255600301406 5.30158764660319 2.17056605679207 1.98950236086238 1.85039939677025 0.876566058751721 0 4.50925245223937 5.00234247669418 5.24917983649644 3.61870851231379 0.863145542989399 2.91284144514327 3.58086906299287 3.1788739581698 3.24199268026593 6.01187576322988 5.81982143616104 TRUE 2.39312912436869 2.470602140576 2.29519625379895 4.12437905766046 3.20710480345553 0.371661032043981
"152099" "TRINITY_DN214413_c8_g1" 0.898401859992193 0 0.270229907237998 0 0.600269753509005 0.144046369616707 1.15445359267987 0 0 0 0 0 0 1.45680614923047 0 0.91226662806645 0 0 0.458382004156013 0 0 1.4630992673481 0 0 0 0 0 0 0 0 TRUE 0.31882464839265 0.192408932113312 0.394845462882821 0 0.32024687858402 0.473540576470583
"152100" "TRINITY_DN214414_c5_g2" 0 0 0 0 0 0 0 0 0 0 0 0 0 0.966430467306298 0.204140716780225 0 0 0 0 0 0 0 0 0 0 0 0 0 0 0 TRUE 0 0 0.195095197347754 0 0 1
"152101" "TRINITY_DN214414_c6_g1" 5.1351654478837 4.90592847817314 5.64650830944742 5.31146678606643 5.56230348938545 5.40728476202431 4.94981504078236 4.89433274227769 4.90482124933054 5.53103829223631 6.03124078999927 6.05267672430358 5.21610559599084 5.01591677210688 7.36032915695728 5.39447984392938 6.0742271118637 6.21816118709516 5.08623178215971 4.77615664021605 6.24151607454346 5.32836975271183 6.1681806908679 6.30028848997432 5.02923200313464 3.93545974780529 4.90698677207206 5.28795242403311 5.64408700251674 5.7176764230664 TRUE 5.32810954549674 5.39398747315496 5.87986994465721 5.08689906210471 5.65012390507888 0.0876022689356297
"152102" "TRINITY_DN214415_c11_g1" 0 0 0 0 0 0 0 0 0.37851162325373 0 1.4838802538141 0 0 0 0 0 0.22650852980868 0 0 0 0 0 0 0.192825403552391 0 0 0 0 0 0 TRUE 0 0.310398646177972 0.03775142163478 0 0.0321375672587319 0.94371029822933
"152103" "TRINITY_DN214415_c16_g1" 0 0 3.00234247669418 0 0 0 0 0 1.61588707391606 0 0 0 0 0 2.27262045466299 0 0 0 0 0 0 0 0 0 0 0 0 0 0 0 TRUE 0.500390412782363 0.269314512319343 0.378770075777165 0 0 0.676210529048254
"152104" "TRINITY_DN214415_c4_g1" 0 0 0.0867837661420667 0 0 0.549915553621955 0.248534836138679 0.966430467306298 0 0.462575888042204 0 0 0.909197062991687 0.813935070481317 1.59311469648462 0 0 2.47664090866952 2.15995204473292 1.51450103627429 0 0 0 0 0 0 0.350497247084133 0 0.356143810225275 0 TRUE 0.106116553294004 0.279590198581197 0.96548128977119 0.117773509551568 0.612408846834535 0.711053668236865
"152105" "TRINITY_DN214415_c5_g1" 0 0 0 0 0 0 0.254594043033141 0 0 0 0.034215715337913 0 0 0 0 0.803227036434928 0 0 0 0.471967787661516 0 0 0 0 0.280956313831056 0 0 0 0 0 TRUE 0 0.048134959728509 0.133871172739155 0.0468260523051761 0.078661297943586 0.675766062205994
"152106" "TRINITY_DN214415_c6_g1" 0 0 0 0.306845500314283 0.834306702962908 0 0 1.08882003329859 0 0 0 0 1.03068920407114 0 0 0 1.77904955283746 0 1.38183708390605 1.8265993302731 0.176322772640463 0 0 0 0 0 0 0 0 0 TRUE 0.190192033879532 0.181470005549764 0.4682897928181 0 0.564126531136602 0.627764434977441
"152107" "TRINITY_DN214415_c7_g1" 0 0 0 0 0 0 0 0 0 0 0 0 0 0 0 0 0 0 0 0.981852653289741 0 0 0.358396261956654 0 0 0 0.366252263699564 0 0 0 TRUE 0 0 0 0.0610420439499273 0.223374819207732 0.931682044370051
"152108" "TRINITY_DN214415_c8_g1" 0 2.76447355099267 0 0 0 1.80982599609745 0 3.84769631377526 1.02431967919541 0 0 0 0 0 1.00432160595009 0 0 0 0 3.77536665623612 1.04194382997017 0 0 0.906890595608518 0.31034012061215 3.91981677005279 1.4350951516201 0 0 0 TRUE 0.762383257848353 0.812002665495113 0.167386934325016 0.944208673714173 0.954033513635801 0.296151159002152
"152109" "TRINITY_DN214415_c8_g2" 0 0 0 0 0 0 0 0 0 0 0 0 0 0 0 0 0 0 0 0.112366523072563 0 0 0 0 0 0 0 0 0.0840642647884745 0 TRUE 0 0 0 0.0140107107980791 0.0187277538454272 0.812968617142785
"152110" "TRINITY_DN214415_c8_g3" 5.02909945730875 5.46185593133225 5.32589006103978 4.69499159352052 4.67857901345303 5.12672511949389 6.08695356488773 6.10387525913774 5.56059268700198 5.85297262727558 6.36299581197405 6.25162442447109 4.00270252037982 2.85996954822103 4.80208979423553 2.03456789281821 2.94091844779871 4.31976242766925 7.15909429176393 6.71467139333774 7.00359099368875 7.13930576638392 7.15374454708596 7.40492866056337 7.38267589782365 7.33505085709478 7.38359198250066 7.08115851217542 6.88188482394165 7.00672439532924 TRUE 5.05285686269137 6.03650239579136 3.49333510518709 7.17851441147757 7.09588927547061 0.245018453801562
"152111" "TRINITY_DN214415_c8_g4" 2.89316802608885 1.70664105730941 3.28481022253023 2.77082904603249 0 2.5107087926795 4.67609812091222 4.92048386821087 5.47021145739054 1.85837892508207 0 0 0 3.0574502721839 0.00575926928868495 0 0 0 4.93809756107409 6.20210422851856 4.54689445988764 3.84368241387537 0 0 4.24519139306431 4.54151483946068 2.21971063954878 3.07382023329167 0 0 TRUE 2.19435952410675 2.82086206193262 0.510534923578764 2.34670618422757 3.25512977722594 0.395380274165697
"152112" "TRINITY_DN214415_c9_g1" 0.00432160595009347 1.4494293141032 2.45522857111714 1.12300395405482 0.0662614422687213 1.05519565424212 4.01212167271222 4.02989454966334 4.80689112410865 2.53281564410817 3.85808048790654 3.64650830944743 4.32560228463811 3.1662333950513 0.532067552289031 0.210388864445403 1.15898325116039 1.10433665981474 3.91981677005279 5.64299031296116 2.54769659131696 4.4858132115963 4.90139791173166 2.15574923267795 4.29307614674767 3.80001978162573 1.6144742828377 3.53567974119837 2.71369581484336 3.60312186984 TRUE 1.02557342362268 3.81438529799106 1.74960200123316 3.2600112728488 3.94224400505614 0.37538290482127
"152113" "TRINITY_DN214415_c9_g2" 0 0 0 0 0 0 4.77626193873743 1.44095219802964 0 3.30173395713938 4.50341234465764 1.66266125547509 0 0 0 0 0 0 1.65214227213666 0 0 2.95847151623916 3.2097652659741 0 0 0 0.0313951962755343 0 1.49159659441045 0.916094422938358 TRUE 0 2.61417028233986 0 0.40651436893739 1.30339650905832 0.836476712176414
"152114" "TRINITY_DN214416_c2_g1" 0 0 0 0 0 0 0 0 0 0 0 0 0 0 0 0.382943869568991 0 2.23511432037636 0 0 0 0 0 0.54794331129035 0 0 0 0 0 0 TRUE 0 0 0.436343031657558 0 0.0913238852150584 0.947676553428537
"152115" "TRINITY_DN214416_c3_g1" 1.26663664251399 0.985500430304885 0.423309237242387 0.43616183931445 0.15704371014558 0.344828496997441 0 0.29983076182237 0.669933835668961 0.510961919277379 0.380729448503549 0.926758531986465 0.925999418556223 0 0.510961919277379 0.929033478645856 0.397255345594427 0 0.600269753509005 0.529071299829111 0 0 0 0 1.41142624572647 1.48439596250267 1.88048962668782 2.47664090866952 2.76000798683207 1.82537860389293 TRUE 0.602246726086455 0.464702416209787 0.460541693678981 1.97305655571858 0.188223508889686 0.782607049466956
"152116" "TRINITY_DN214416_c4_g1" 2.04579241851409 1.05172011644733 1.05866283937856 0 0 1.38625914113335 2.39643353125099 0 1.88362081628567 0 0.153156788061421 0 3.71028297443557 0 1.54843662469604 0 1.34084707705041 0 4.09178444720043 0 0 0 1.35839626195665 0 2.23725777090037 0 0 0 1.09288396567848 0 TRUE 0.923739085912221 0.738868522599681 1.09992777936367 0.555023622763143 0.908363451526181 0.289500015035152
"152117" "TRINITY_DN214417_c1_g1" 0 0 0 0 0 0 0 0 0 0 0 0 0 0 0 0 0 0 0 0 0 0 0 0 1.08882003329859 0 0 2.73313737767773 0 0 TRUE 0 0 0 0.636992901829385 0 1
"152118" "TRINITY_DN214417_c2_g1" 0 0 0 0 0 0 0.286881147788162 0 0 2.39478849681861 1.29160355803056 0 0 0 0 0 0 0 0 0 0 0 0 0 0 0 0 0 0 0 TRUE 0 0.662212200439556 0 0 0 1
"152119" "TRINITY_DN214417_c3_g1" 0 0 0 0 0 0 0 0 0 0 0 0 0.622930350920177 0 0 0 4.00988458893184 0 0 2.77799825566867 0 0 0 0 0 0 0.105678077894537 0 1.30334239448733 0 TRUE 0 0 0.77213582330867 0.234836745396978 0.462999709278112 0.774056443954122
"152120" "TRINITY_DN214417_c4_g1" 0 0 0 0 0 0 0 0 0 0.75702324650746 0 0 0 0 0 0 0 0 0 0 1.81023743059073 0 0 0 2.39314158449263 0 0 0 0 0 TRUE 0 0.126170541084577 0 0.398856930748771 0.301706238431788 0.731810615204107
"152121" "TRINITY_DN214417_c4_g2" 0 0 0 0 0 0 0 0 0 0 0 0 0 0 0 0 0 0 0 0 0 0 0.646162657157894 0 3.21800615028443 4.13315248979973 4.01328358681842 4.10685079645022 3.59179907811781 4.11736258615466 TRUE 0 0 0 3.86340911460421 0.107693776192982 0.993031169299034
"152122" "TRINITY_DN214417_c4_g4" 0 0 0 0 0 0 0.254594043033141 0 0 0 0 0 0 0 0 0 0 0 0.573374526445944 0 0 0 0 0 0 0 0 0 0 0 TRUE 0 0.0424323405055235 0 0 0.0955624210743241 0.888993131325855
"152123" "TRINITY_DN214417_c4_g5" 0 0 0 0 0 0 0 0 0 0 0 0 0 0 0 0 0 0 0 0 0 0 0 0 1.93319491996043 0 0 0 0 0.0827025893302493 TRUE 0 0 0 0.335982918215113 0 1
"152124" "TRINITY_DN214417_c4_g6" 0 0 0 0 0 0 0 0.746742715777736 0 0 0 0 0 0 0 0 0 0 0 0 0 0 0 0 0 0 1.52556778890135 0 0 0 TRUE 0 0.124457119296289 0 0.254261298150225 0 0.877628722694206
"152125" "TRINITY_DN214418_c3_g1" 0 0 0 0 0 0 0.445726703349984 0 0 0 0 0 0 0 0 0 0 0 0 0.293958979028694 0 0 0 0 0.91226662806645 0.560714954474479 0 1.699107384624 1.43722773891291 1.30041662783687 TRUE 0 0.074287783891664 0 0.984955555652452 0.0489931631714491 0.968709007641099
"152126" "TRINITY_DN214418_c3_g2" 0 0 0 0 0 0 0.0214797274104514 0 0 0 0 0 0 0 0 0 0 0 0 0 0 0 0 0 0.10701824988212 0 0 0 0.155749232677945 0 TRUE 0 0.00357995456840857 0 0.0437945804266775 0 0.979563940711784
"152127" "TRINITY_DN214418_c4_g1" 0 0 0 0 0 0 0 0 0 0 0 0 0 0 0 0 0 0 0 0 0 0 0 0 1.15769051358205 1.24427819857814 1.15445359267987 0.856786546288081 0.531069492725954 1.42921422983958 TRUE 0 0 0 1.06224876228228 0 1
"152128" "TRINITY_DN214418_c4_g2" 0 0 0 0 0 0 0 0 2.1073530984483 0 0 0 0 0 0 0 0.361768359419153 0 0 0 0 0 0 0 0 0 0 0 0 0 TRUE 0 0.351225516408049 0.0602947265698589 0 0 0.957082612343711
"152129" "TRINITY_DN214418_c5_g1" 0 0 0 0 0 0 0 0 0 0 0 0.770617646656203 0 0 0 0 0 0 0 0 0 1.7553149040451 0 0 3.71995004506856 0 0.230203013366421 4.96490685931288 0 2.5670586262992 TRUE 0 0.128436274442701 0 1.91368642400784 0.292552484007516 0.945002907324736
"152130" "TRINITY_DN214418_c6_g1" 0 0 0 0 0 0.276198865032242 0.478195257939166 0 0 1.64015815496328 0 1.02005765234125 0 0 0 0 0.830255324167683 0 0.946356571633634 0 1.96753753607086 2.07210580048042 0 0 3.75574217934539 1.00072116724365 2.58736499093646 2.66266125547509 2.32682493810221 3.78879009866328 TRUE 0.0460331441720403 0.52306851087395 0.13837588736128 2.68701743829435 0.830999984697485 0.856860109542
"152131" "TRINITY_DN214418_c6_g2" 0 0 0 0 0 0 0 0 0 0.500802053057158 0 0 0 0 0 0 0 0 0 0 0 1.26363540356833 0 0 0.116364756691785 0.529071299829111 0.368489000645104 4.1605168740299 0.975996957616443 0.372952097911829 TRUE 0 0.0834670088428596 0 1.08723183112069 0.210605900594722 0.93238035784547
"152132" "TRINITY_DN214419_c1_g1" 0 0 0 0 0.452068230223811 0 0.58207422139633 0 0 0 0.619178216059069 0 0.978195629681652 0 0 0 0 0 0 0 0 0 0 0 1.50385753257743 1.22712493444993 1.89762767427955 0 0 1.70265754339091 TRUE 0.0753447050373018 0.2002087395759 0.163032604946942 1.05521128078297 0 0.896090466064125
"152133" "TRINITY_DN214419_c5_g5" 0 0.0745054363636298 0 0 0 0 0 0 0 0 0 0 0 0 0 0 0 0.0731347046302154 0 0 0 0 0 0 0 0 0 0 0 0 TRUE 0.0124175727272716 0 0.0121891174383692 0 0 0.754599435290616
"152134" "TRINITY_DN214419_c6_g2" 0 0 0 0 0 0 0 0 0 0 0 0 0 0 0 0 0.763836458890951 0.432959407276106 0 0 0 0 0.237563718317676 0 0 0 0 0 0 0 TRUE 0 0 0.19946597769451 0 0.0395939530529459 0.950375054544909
"152135" "TRINITY_DN214419_c7_g1" 0 0 0 1.25459404303314 1.39011735366633 1.08882003329859 1.07860983469637 0 2.88029370151051 0.945607703181372 0 1.00791308164326 0 0 0 0 0 1.50994914630431 0 0 0.435095151620097 0 0.950841637549149 0.919149363287674 0 0 0 0 0 0 TRUE 0.622255238333009 0.985404053505253 0.251658191050718 0 0.384181025409487 0.680817617322063
"152136" "TRINITY_DN214419_c8_g1" 1.54547421084018 1.38846509728315 0 0 0.197865391353738 0 0.0299828662157143 0 0.920674411041618 0.633198686374004 0 0 0 0 1.62667275260599 0 0 2.07929276727285 0.133563525741106 0 0.034215715337913 0 0.370722275148167 0 0 0 0 1.79035501371084 0.529071299829111 0 TRUE 0.521967449912845 0.263975993938556 0.617660919979808 0.386571052256659 0.089750252704531 0.489094781626359
"152137" "TRINITY_DN214419_c8_g3" 0 0 0 0 0 0 0 0 0.719840555064268 0 0 0 0 0 0 0 0.504874589398464 0 0 0 0 0.675364312749146 0 0 0 0 0 0 0 0 TRUE 0 0.119973425844045 0.0841457648997441 0 0.112560718791524 0.59010405365316
"152138" "TRINITY_DN214420_c10_g1" 5.40411972439612 4.09017594979021 5.21241369992289 4.60733031374961 4.15153414134792 4.35586200632929 5.06509834323425 5.33378150063115 5.71355835640479 6.0078906626625 5.77607766128111 5.9797967182782 5.03474394932473 5.63850831844914 6.0099293646194 4.73768676140986 4.95680011805158 4.58177302616342 6.34431366405321 6.46010362683705 7.34449121340866 6.89462377446257 6.74301671384346 7.14943213056966 5.98509051552989 6.00146449358857 6.1341182385653 6.96858616127904 6.64408700251674 5.86289767001989 TRUE 4.63690597258934 5.64603387374867 5.15990692300302 6.2660406802499 6.8226635205291 0.204530335393581
"152139" "TRINITY_DN214420_c4_g1" 0 0 0 0 0 0 0 0 0 0 0 0 0 0 0 0 0 0 0 0 0 0 0.0676387168753633 0.58111017522555 0 0 0 0 0 0 TRUE 0 0 0 0 0.108124815350152 1
"152140" "TRINITY_DN214420_c6_g1" 1.78575977442701 2.14502524223657 2.31701457402145 2.61870851231379 2.53231695933277 2.47092725747513 2.39725534559443 1.95791459863299 2.18396283484259 2.67106687196445 1.50029217673417 2.33485426933163 3.38667301492272 2.87302570104647 2.87813676662695 3.816906848084 3.6085727159038 3.09508049190141 1.03913839390696 3.02343279465228 2.14110576043013 2.58255600301406 2.52079937440518 2.05658352836637 1.86235219953202 1.84959901115145 1.47092725747513 0 1.1196881745192 1.43135552157352 TRUE 2.31162538663445 2.17422434951671 3.27639925641423 1.28898702737522 2.22726930912916 0.389413083815276
"152141" "TRINITY_DN214420_c9_g2" 2.80632405739003 0.31150311546827 0 0 1.39011735366633 0 0 0 0 0.464668267003444 0 1.26903314645524 0.236339539168374 0.0412429822318813 0 0 0 0 0.389566811762726 0.495695162624069 1.38625914113335 0.789103217501381 1.11569915343159 1.19029879162659 0 0 0 0.241230035515445 0 0 TRUE 0.751324087754105 0.288950235576447 0.0462637535667092 0.0402050059192409 0.894437046346617 0.685069204306006
"152142" "TRINITY_DN214420_c9_g3" 0 0 0 0 0 0 0 0 0 0 0 0 0 0 0 0 0 1.85239842028655 3.60264690850537 4.13290581201151 3.62491971050011 3.32869287676579 1.60786290283124 2.10902617649837 2.90573597766703 1.17440641852975 1.85279789281877 0 0.496717987935177 0 TRUE 0 0 0.308733070047759 1.07160971282512 3.0676757311854 0.887509070072125
"152143" "TRINITY_DN214421_c1_g1" 0 0 0.34255474547732 0.485426827170242 0 0.481298941547565 0 0.568518597792544 0 0.120351940365222 0 0.840765337323874 1.34709867062227 0 0 0.497740088609093 0 0 0 0 0 0 0 0 0.377401430785794 0 0.829443681366591 0 0.625738061908648 0 TRUE 0.218213419032521 0.254939312580273 0.30747312653856 0.305430529010172 0 0.366950154808631
"152144" "TRINITY_DN214421_c2_g1" 0 0 0 0 0 0 0 0 0 0 0 0 1.19849415363908 0 0 0 1.68436992901301 0 0 0 0 0 0 0 0 0 0 0 0 0 TRUE 0 0 0.480477347108682 0 0 1
"152145" "TRINITY_DN214421_c3_g1" 1.04614178164472 1.60407132366886 0.502839758255931 1.67626740826589 1.38570712465793 1.64708421262895 0.654435540845399 1.27738969881086 0.0143552929770701 1.53156860881496 1.09220743809709 1.48129894154757 3.95986287042251 2.40163046658474 3.6961051278772 3.27575204882853 3.73909200151134 3.8613599063222 1.48284828306847 1.10567807789454 0 1.5859239769586 1.19282540355239 1.31730406836191 4.69565981726609 4.07989006820028 4.55820639782232 4.68026808838944 4.25912180605768 4.72568663185152 TRUE 1.31035193485371 1.00854258684882 3.48896707025775 4.49980546826456 1.11409663497265 0.615430140494354
"152146" "TRINITY_DN214422_c3_g1" 0 0.920674411041618 0 0.339137384919585 0 2.8292406992993 0 0 0 0 0.553851968181126 2.3547342399706 0.987684677566761 0.708407983483596 0 0 0 2.96069703930431 0 0 0 0 0 2.22342254993494 0 0 0 0 0 1.50487458939846 TRUE 0.681508749210084 0.484764368025288 0.776131616725778 0.250812431566411 0.370570424989156 0.424177570122571
"152147" "TRINITY_DN214422_c4_g3" 0 0.413594082409175 0.794103898559748 0.0412429822318813 0 0.0962618530584035 0 0 0 0 0 0 0 0 0 0.766383141001298 0 0 0.880489626687819 0.283329168051641 0 0 0 0 0 0 0 1.3790663992809 0 0 TRUE 0.224200469376535 0 0.127730523500216 0.229844399880151 0.193969799123243 0.406227873852216
"152148" "TRINITY_DN214422_c4_g4" 0 0 0 0 0 1.00504061670053 0 0 0 0 0 0 0 0 0 0 0 1.29983076182237 0 0 0 0 0 0.263034405833794 0 0 0 0 0 0 TRUE 0.167506769450088 0 0.216638460303728 0 0.0438390676389656 0.756107668055864
"152149" "TRINITY_DN214423_c1_g1" 0.50182126542091 0 0.470927257475127 0 0 2.02041330254419 0 0 0 0.572404647390332 0 0 0 0 0 0 0 0 0 0 0 0 0 0 0 0 0 0 0 0 TRUE 0.498860304240037 0.0954007745650553 0 0 0 0.952190636459645
"152150" "TRINITY_DN214423_c2_g1" 2.1811025507538 3.02998286621571 2.27441076931784 0.535057594894842 2.1196881745192 1.00216242115062 2.08848085496368 2.26843439357638 0.523060061795249 2.02396499080005 2.44015490868031 2.19566256285592 2.23511432037636 2.29572302453997 3.20132019771785 2.68436992901301 2.08542465625268 2.50690655458069 3.5061449029796 3.40149394469764 3.63063844605544 2.99602712342508 4.02511740940147 3.04753838876336 2.4340276746636 1.98804839748319 1.45628048151073 1.80033047292464 0.929790997718597 1.69064057861569 TRUE 1.857067396142 1.92329296211193 2.50147644708009 1.71651976715274 3.43449336922043 0.417792108425132
"152151" "TRINITY_DN214423_c3_g1" 0 4.16478627814334 2.38100643708862 0 0 4.04954364582833 0 3.54794331129035 0 3.37253426857815 0 0 0 3.48992821940518 0 0 0 0 0 3.14600345113892 0 3.09406712610872 0 0 0 3.38570712465793 0 2.3547342399706 0 0 TRUE 1.76588939351005 1.15341292997808 0.581654703234197 0.95674022743809 1.04001176287461 0.471679874566314
"152152" "TRINITY_DN214423_c4_g1" 2.88068552526112 2.12167855658825 3.5846017818692 4.47592793853349 4.28909670241999 4.3903237527283 3.95046841415012 3.81977035374832 5.63322775392129 4.12614690155444 4.25519856641969 4.17392693199981 2.98877556233775 3.07673010147814 4.25005202530037 4.51241653597297 3.21116798367419 3.55372911766452 3.23985625819448 4.10500752476097 0.319617934200161 4.01881218574282 2.94448367114875 2.43802664712394 3.39478849681861 3.47404659931931 4.72268459807061 5.07180556516097 4.55145449413962 3.93762687657646 TRUE 3.62371904290006 4.32645648696561 3.59881188773799 4.19206777168093 2.84430070352852 0.176063630317009
"152153" "TRINITY_DN214423_c6_g1" 0 0 0 0.0854246562526777 0 0.0328061450832415 0 0 0.175045486110914 0 0 0 0 0 0 0 0 1.16349873228288 0 1.79742808215231 0 0 0.221567788538409 0 0 0 0.285698125958125 0 0.215367972203479 0.18269229751619 TRUE 0.0197051335559865 0.0291742476851523 0.19391645538048 0.113959732612966 0.336499311781787 0.734950743773041
"152154" "TRINITY_DN214424_c0_g1" 1.94635657163363 1.86076420262883 0 0.620117165028684 0 2.84859790428949 0 0.0976107966264223 0 0 0 1.34084707705041 0 3.75926238045967 0.0496307677246004 0 0 0 0 1.73074862941621 0 0 0 0 0 0.241230035515445 0 0 0 0 TRUE 1.21263930726344 0.239742978946139 0.634815524697378 0.0402050059192409 0.288458104902702 0.751941569257563
"152155" "TRINITY_DN214425_c0_g1" 0 0 0 0.133563525741106 1.05935527761642 0.598365205323645 0 0 0 0 0 0 0.517023672064581 0 1.1479578813871 1.99349322105842 1.53306492186964 2.05380644369579 0 0 0 0.140124223909071 0 0 0 0 0 0 0 0 TRUE 0.298547334780195 0 1.20755769001259 0 0.0233540373181784 0.933356937154899
"152156" "TRINITY_DN214425_c1_g1" 0 0 0 0.250961573533219 0 0 2.67355642399014 0 0 0 0 0 0 0 0 2.57555437330874 0 0 3.24107745817504 0 0 0 0 0 0 0 0 0 0 0 TRUE 0.0418269289222031 0.445592737331691 0.429259062218123 0 0.540179576362506 0.575752782692746
"152157" "TRINITY_DN214425_c2_g1" 0.779049552837459 0.779049552837459 1.21225804420273 1.72726701073491 0.770617646656203 1.31961793420016 4.30188025283903 5.3526172989585 4.33699741660501 5.3679650764758 5.08406426478847 5.38159486131661 1.4340276746636 1.4931349223055 0.643394453479892 1.40108430150501 1.73768676140986 0.792438930064638 2.25731240568561 3.25202198889951 3.04910795741234 2.17088647767976 1.79991620298901 3.35360559133812 1.07450543636363 1.33399611819645 1.67671874411843 1.22712493444993 1.66038103524241 1.35162832910278 TRUE 1.09797662357815 4.9708531951639 1.25029450723808 1.38739243291227 2.64714177066739 0.678988441028309
"152158" "TRINITY_DN214426_c12_g1" 3.19786539135374 1.98768467756676 2.56071495447448 0.835115615258218 0.267835392097615 0.641546029087524 0.845590408847855 1.97819562968165 1.04614178164472 1.06004738366994 2.22650852980868 1.31788288282941 1.32538641465977 2.46205231879643 2.52581832203402 0.643394453479892 1.84197311892718 1.48851500895781 2.39423973490979 2.11136523092765 3.45628048151073 3.38128337250378 2.39341620047154 2.44042072075677 0.963474123974886 1.48851500895781 1.84116804354865 2.88244741643173 0 0 TRUE 1.58179367663972 1.41239443608038 1.71452327280919 1.19593409881885 2.69616762351338 0.452496440424039
"152159" "TRINITY_DN214426_c13_g1" 0 0 0 0 0 0.0398402645317911 0 0 0 0 0.0426443374084937 0 0 0 0 0 0.389566811762726 0 0 0 0 0 0 1.36345145707171 0 0 0 0 0 0 TRUE 0.00664004408863185 0.00710738956808229 0.0649278019604543 0 0.227241909511952 0.913445504191833
"152160" "TRINITY_DN214426_c18_g1" 0 0 0 0 0 0 0 0 0 0 0 0 0.414676780426886 0 0 0 0 0.112366523072563 0 0 0 0 0 0 0 0 0 0 0 0 TRUE 0 0 0.0878405505832415 0 0 1
"152161" "TRINITY_DN214427_c1_g1" 1.65489375747332 2.41115503695776 1.12697285625777 0 1.82334176176314 0.358396261956654 3.74899785009815 2.02005765234125 0 0 1.36345145707171 0.655351828612554 5.00948154519661 1.99530360533524 2.90746755824004 0.982582946922591 2.59931779369823 0.12961273813047 2.06488285158485 0 0 0 0 0 3.52732060787705 3.44757919654888 1.46780115648841 1.28036248997378 0 1.97342759800431 TRUE 1.22912661240144 1.29797646468728 2.27062769792053 1.9494151748154 0.344147141930809 0.469236480484035
"152162" "TRINITY_DN214427_c2_g2" 0.72159139877538 0 0 0 0 0 0 0 0 0 0 0 0 0 0 0 0 0 0 0 0 0 0 0 1.6073895000244 0.806530289259566 0.0976107966264223 3.85119933859329 1.16864203555884 0.325386414659773 TRUE 0.12026523312923 0 0 1.30945972912038 0 0.977039150106201
"152163" "TRINITY_DN214428_c3_g1" 0 0 0 0.748461233004035 0.435095151620097 0.690640578615693 1.65580975435545 0.932061171343424 1.734655433479 0 0.879705766282288 0 0.454175893185802 0 0 0.037030730944967 0 0 0 0 0 0 0 0 0.728573602559365 0.570462931026041 0 0 0 0 TRUE 0.312366160539971 0.867038687576695 0.0818677706884615 0.216506088930901 0 0.823900585720603
"152164" "TRINITY_DN214428_c5_g1" 3.07860983469637 3.65019012349678 3.46858331700683 3.25262759077256 3.45667475025585 3.53381249682767 2.31208426151475 2.66083736769628 2.5197934862411 2.74222184423398 2.66925358652116 2.48104055611822 3.16011344709824 3.31310070414008 3.48155728070859 2.75424616183689 3.6399267127488 3.22002033044637 2.3138262963904 2.30742852519225 1.93130484365067 2.30801131455218 1.95382395394117 1.97636363573276 6.57617442223702 6.88431707116086 6.56968854975948 6.42574461971554 6.28719522496716 6.83834673652123 TRUE 3.40674968550934 2.56420518372092 3.26149410616316 6.59691110406022 2.1317930949099 0.569334727608011
"152165" "TRINITY_DN214429_c2_g1" 1.1947174628936 0 0.894526770257394 0.568518597792544 0 0.641546029087524 0.00432160595009347 0.919149363287674 1.25277895152818 0.254594043033141 1.5489297694764 1.5670586262992 1.75574217934539 2.68459435073562 1.58014548442338 0.671746266863223 0 0.733788168625182 0 0.728573602559365 0 0.533064921869638 0 0 0 0.703986603863431 0.633198686374004 2.46205231879643 4.16783960212089 1.07860983469637 TRUE 0.549884810005177 0.924472059929115 1.23766940833213 1.50761450764185 0.210273087404834 0.515410048314972
"152166" "TRINITY_DN214429_c3_g1" 0.599317793698226 0 0 0 0.698662999885884 1.5385381636298 0.562669826102702 0 0 0 0.199122642013601 1.15120939288489 0 2.4594316186373 0 0 1.4032677223393 0 0 0 0 0 0 0 0 0 0.925999418556223 0 0 0.746742715777736 TRUE 0.472753159535652 0.318833643500199 0.6437832234961 0.278790355722327 0 0.584341001872712
"152167" "TRINITY_DN214429_c3_g3" 0 0 0 0 0 0 0 0 0 0 0 0 0 0 0 0 0 0 0 0 0 0 0.405992359675837 0 0 0 0.882838655767251 0 0 1.05658352836637 TRUE 0 0 0 0.323237030688936 0.0676653932793061 0.947665809564667
"152168" "TRINITY_DN214430_c0_g1" 0 0 0 0 0 0 0 0 0 0 0 0 0 0 0 0 2.12300395405482 0 0 0 0 0 1.97929371044573 0 0 0 0 0 0 0 TRUE 0 0 0.35383399234247 0 0.329882285074288 0.766922983508181
"152169" "TRINITY_DN214430_c4_g1" 0 0 0 0 0 0 0 0 0 0 0 0 0 0 0 0 0 0.416839741912829 0 0 0 0 0 0 1.48129894154757 0 0.648005179810493 0 0 0 TRUE 0 0 0.0694732903188049 0.354884020226343 0 0.951059158514312
"152170" "TRINITY_DN214430_c6_g2" 0.147957881387101 0 0 0 0 0 0 0 0 0.609754962172443 1.43669488755288 0.211635253327149 0 0 0 0 0 0 0 0 0 0 0 0 0 0 0 0 2.11069731654493 0 TRUE 0.0246596468978502 0.376347517175412 0 0.351782886090822 0 0.749936882928062
"152171" "TRINITY_DN214430_c7_g1" 0 0 0 0.144046369616707 0 0 0 0 0 0 0 0 0.84639302085236 0 0 0.336854639125465 0 0 0 0 0 0 0 0 0 0 0 0 0 0 TRUE 0.0240077282694511 0 0.197207943329638 0 0 0.969565464929927
"152172" "TRINITY_DN214431_c1_g2" 0 0.479230561206336 0.485426827170242 0 0.128293401009818 0.402722176845605 0 0 0 0.600269753509005 0 0 0.278579550458423 0 0.729444006833663 0.594548549550354 0.415758666522498 0.0799753767205959 0 0.0285691521967709 0 0 0 0 0.913798964950696 1.18903382439002 0.679874147746623 0 0 0 TRUE 0.249278827705333 0.100044958918167 0.349717691680922 0.463784489514556 0.00476152536612849 0.620619587554974
"152173" "TRINITY_DN214431_c2_g2" 0 0 0 0 0 0 0.217851096811131 0.930548119247855 0 0 0.449957483628003 0.434027674663597 0 0 0 0 0 0 1.81229284487327 0.981852653289741 0 1.78910321750138 0 0.596458139558986 2.51500591643373 2.48362233032349 1.56900492681818 1.80776706176642 2.71215553172805 2.53630161932382 TRUE 0 0.338730729058431 0 2.27064289773228 0.863284475870563 0.867656952340518
"152174" "TRINITY_DN214431_c2_g4" 0 0 0 0 0 0.975263321678493 1.27738969881086 0 0 0 0 0.669026765509631 0.0922074380970889 0 0 0 0 0.070389327891398 0 0 0 0 0 0 0 0 0.526068811667588 0 0 0 TRUE 0.162543886946416 0.324402744053416 0.0270994609980812 0.0876781352779313 0 0.786283032198423
"152175" "TRINITY_DN214431_c4_g1" 0.677169938818245 0 0 0.111031312388744 0 0 0 0 0 0 0 0 0.718964335759539 0 0 0.142740172116082 0 0 0 0 0 0 0 0 0 0 0 0 0.467801156488407 0 TRUE 0.131366875201165 0 0.14361741797927 0.0779668594147345 0 0.635605246283367
"152176" "TRINITY_DN214432_c1_g1" 4.88840231865053 4.04430668064568 4.95279947789994 2.51878689625372 3.99810521903664 3.52117640172756 3.60181534972849 3.7706176466562 4.86853861679567 4.33564045970802 4.05311133645956 4.1668760924852 0 0 0.22650852980868 0 0 0 2.35275852504064 2.74846123300404 3.13553486976119 3.54114309068279 2.74867590379394 3.08133962745194 0 0 0 0 0 0 TRUE 3.98726283236901 4.13276658363886 0.03775142163478 0 2.93465220828909 0.578994704791374
"152177" "TRINITY_DN214433_c4_g1" 0 0 0 0 0 0 0 0 0 0 0 0 0 0 0 0 0 0 0 0 0 0 0 0 1.36289064266586 2.25519856641969 0 0 0 0 TRUE 0 0 0 0.603014868180925 0 1
"152178" "TRINITY_DN214433_c5_g1" 0 0 0 0 0 0 1.18523225423016 0 0 0 0 0 0 0 0 0 0 0 1.2904244038653 0 0 0 0 0 0 0 0 0 0 0 TRUE 0 0.19753870903836 0 0 0.21507073397755 0.77037937079461
"152179" "TRINITY_DN214433_c6_g1" 0 0 0 0 0 0 0 0 0 0 0 0 0 0 0 0 0 0 0 0 0 0 0 0 4.14852742516046 3.82273014794452 3.51159454153741 3.42263668348405 3.82731094394967 4.1991226420136 TRUE 0 0 0 3.82198706401495 0 1
"152180" "TRINITY_DN214433_c7_g1" 0 0.74931972457408 0 0.136191386287144 0 0.439357178474257 0 0 0 0 0 0 0 0 0 1.08406426478847 0 1.10232219119669 0 0 0 0 0 1.68257329734758 0 0 0 0 0 0.140124223909071 TRUE 0.220811381555914 0 0.364397742664193 0.0233540373181784 0.280428882891263 0.640094983897315
"152181" "TRINITY_DN214434_c1_g1" 0.150559676575381 0 0 0.388465097283154 3.33385304336707 0 0 0 1.68481873755322 0 0 0 0.939602720356044 1.11503324294624 2.37267355846876 0 0.154453592679872 0 0 0.283329168051641 0 0 0 0 0 0 0 0 0 0 TRUE 0.645479636204268 0.280803122925537 0.76362718574182 0 0.0472215280086069 0.681289408851811
"152182" "TRINITY_DN214434_c1_g2" 0 0 1.09761079662642 0 0 0 0 0 3.92276872291713 0 0 0 0 0 1.43082049651977 0 0 0 0 0 0 0 0 0 0 0 0 0 0 0 TRUE 0.18293513277107 0.653794787152854 0.238470082753295 0 0 0.838861817268572
"152183" "TRINITY_DN214434_c2_g1" 5.16281425588208 5.65563804923464 5.26464901987107 5.15380533607904 5.0401910718383 5.09000652990382 4.77626193873743 4.57434375392001 4.65741135079085 4.66970712158962 4.70978689040034 4.41879712864018 4.63209368538165 4.46080807978797 4.74065777162389 4.43875859121407 4.79165781413972 4.4093909361377 4.15639661659767 3.97553847887585 4.71605805236285 4.48497591451119 4.3207012826335 4.28258807025917 4.87341950343486 4.65523732446226 4.70824242605307 4.26880864324537 4.4027221768456 4.5928157976415 TRUE 5.22785071046816 4.63438469734641 4.57889447971417 4.58354097861378 4.32270973587337 0.133509596244519
"152184" "TRINITY_DN214434_c2_g2" 0 0 0 0 0 0.794935662803536 0.37851162325373 0 0 0 0 0 0 0 0 0 0 0 0 0 0 0 0 0 0 0 0 0 0 0 TRUE 0.132489277133923 0.0630852705422883 0 0 0 0.880961554197098
"152185" "TRINITY_DN214435_c10_g1" 0.795766947782392 0.513995979367013 0 0.209141397838592 0 0.309176187478515 0 0 0 0 0.0412429822318813 0 0 0 0 0.586884812852185 0 0.416839741912829 0 0.492622328574446 0 0.546956178141411 0 0 0.197865391353738 0 0 0 0 0 TRUE 0.304680085411085 0.00687383037198022 0.167287425794169 0.032977565225623 0.173263084452643 0.687867763550116
"152186" "TRINITY_DN214435_c10_g3" 0 0.0758748669751276 0 0 0 0 0 0 0 0 0 0 0 0 0 0.196607044094818 0 0.018634174139051 0 0 0 0 0 0 0 0 0 0 0 0 TRUE 0.0126458111625213 0 0.0358735363723115 0 0 0.91187228496741
"152187" "TRINITY_DN214435_c11_g1" 3.48800077083407 2.924859998957 3.11835972595306 1.64154602908752 2.15736714811149 2.36204901208824 0.61541629726287 0.216610068742442 0.91226662806645 0.0510240030244669 0 1.77273024776718 1.71896433575954 2.0686708106651 2.93885033700606 2.32739994609742 1.4276061727819 2.8682916687728 1.28095631383106 1.35614381022528 1.10902617649837 0 1.32077347694587 1.01506932171765 1.32192809488736 2.07107616201096 2.15055967657538 0.812292844873271 1.91571210014802 1.30684550031428 TRUE 2.61536378083856 0.594674540810568 2.2249638785138 1.59640239646821 1.01366151653637 0.480980201290771
"152188" "TRINITY_DN214435_c12_g1" 0 0.407080775450501 0 0 1.13290581201151 0.950841637549149 0 0.759581973233555 0 0 0 0 1.67446065156026 0 0 0.809825996097451 0 1.81434533496322 0 0.9061209529971 0 0 0 0 0 0 0 0 0 0 TRUE 0.415138037501859 0.126596995538926 0.716438663770155 0 0.15102015883285 0.758264305478675
"152189" "TRINITY_DN214435_c1_g1" 1.90689059560852 2.48284828306847 1.74889054264591 1.37629038333705 1.80405355896735 1.49569516262407 0 1.52306006179525 0 0 0 0.211635253327149 0.0731347046302154 2.71303589486194 2.58400038328577 0 1.17376706773671 0.0758748669751276 0 0.660837367696284 0 0 1.21847121074326 0.136191386287144 0.503857532577429 1.73378816862518 0 1.1940870521163 2.52556778890135 0.570462931026041 TRUE 1.80244475437523 0.289115885853733 1.10330215291496 1.08796057887438 0.335916660787782 0.609378419006377
"152190" "TRINITY_DN214435_c3_g1" 2.98404242609702 2.60904573067554 2.27649666564036 1.71896433575954 2.55114683733661 2.12333511325308 0.32883646422954 0 0 0.194087052116302 0 0.759581973233555 1.84358192315399 3.04124298223188 0 1.95791459863299 0 1.39451414195596 0.314986485468515 0.890641243963444 0.187767747046025 0 0 0 1.5165194976611 0 0 2.08746284125034 0 1.71061360238268 TRUE 2.37717185146036 0.2137509149299 1.37287560766247 0.885765990215685 0.232232579412997 0.715562729451015
"152191" "TRINITY_DN214435_c5_g2" 0.467801156488407 0 0 0 0 0 0 0 0 0 0 0 0 1.52004502403982 0.718087583960517 0.483364360713349 0 0 0 0 0 0 0 0 0 0 0 0 0 0 TRUE 0.0779668594147345 0 0.453582828118947 0 0 0.957027220508947
"152192" "TRINITY_DN214435_c6_g1" 1.03491998434916 1.14730669878029 0.86235219953202 0.113700499164728 0.512985334813676 0.809002774939086 0.0607391578576785 0 0 0 0 0 0.0854246562526777 1.08065766334523 0 0 0 0 0.272620454662992 0 0 0 0 0 0 0.325386414659773 0.177598929327733 0.0328061450832415 0 0 TRUE 0.746711248596494 0.0101231929762798 0.194347053266317 0.0892985815117914 0.045436742443832 0.886433487229573
"152193" "TRINITY_DN214435_c7_g1" 0 0 0.488515008957812 0 0 0 0 0 0 0 0 0 0 0 0 0 0.444667066841908 1.03139519627553 0 0 0 0.0271540515037266 0 0 0 0 0.863145542989399 0 0 0 TRUE 0.0814191681596354 0 0.24601037718624 0.143857590498233 0.00452567525062111 0.76647079227219
"152194" "TRINITY_DN214435_c8_g1" 0.849599011151452 0.458382004156013 0 0 0.254594043033141 0 0 0.0299828662157143 0.11503324294624 0 0 0 0.931304843650669 0.282143228781498 0.424384671538097 0 0 0 0 0.155749232677945 0 0 0 0 0 0 0 0 0 0 TRUE 0.260429176390101 0.0241693515269924 0.272972123995044 0 0.0259582054463241 0.715578344760713
"152195" "TRINITY_DN214435_c9_g1" 0 0 1.10097764772482 0 0 0 0 0 0 0 0 0 0 0 0 0 0 0.20163386116965 0 0 0 0 0 0 0 0 0 0 0 0 TRUE 0.183496274620804 0 0.0336056435282751 0 0 0.954214814990493
"152196" "TRINITY_DN214435_c9_g2" 0.760433874670112 0 1.37517847958961 0.606915941825205 1.59645813955899 0.917622701726283 0 0 0 0 0 0 0 0 0 0.231432408447965 0.790772037862 0.539034702970754 0 0 0.270229907237998 0 0 0.0551956542421246 0.144046369616707 1.52255799287044 0 0 0 0 TRUE 0.876101522895033 0 0.26020652488012 0.277767393747857 0.0542375935800204 0.831009450180196
"152197" "TRINITY_DN214435_c9_g3" 1.27917410848905 0.650764559116902 1.05380644369579 2.18998265378357 0.896853072896707 0 0 0.359521170427595 0 0 0 0 0 3.94766615679601 2.75403231835604 0.774839759827326 0.554834395894193 1.51096191927738 0 0 0 0 0 0 0 0 0 1.790772037862 0.888304895208487 0.278579550458423 TRUE 1.011763472997 0.0599201950712659 1.59038909169182 0.492942747254818 0 0.754049744258075
"152198" "TRINITY_DN214436_c1_g1" 0 0 0 0 0 0 0 1.86908175369993 0 0 0 0 0 1.00432160595009 0 0 0 0 0 0 0.0962618530584035 0 0 0 1.52656966049778 1.23327453899093 0 0 0 0 TRUE 0 0.311513625616655 0.167386934325016 0.45997403324812 0.0160436421764006 0.730993400527955
"152199" "TRINITY_DN214436_c4_g1" 0.891419186846079 0 0 0 0 0.861558419572029 0 0 0.371837617330421 0 0 0 0.578214165472454 2.13553486976119 0 0 0 0 0 0 0 0 0 0 0 0 0 0 0 0 TRUE 0.292162934403018 0.0619729362217368 0.452291505872274 0 0 0.804254631124577
"152200" "TRINITY_DN214436_c5_g1" 0 0 0.2904244038653 0 0 0 3.40680874847866 3.5652315818055 4.04421923663312 4.42196381604921 4.31157577152755 4.24686408315416 0 0 0.277389698810864 0 2.00611846138338 0 4.58430111391469 4.51115173508463 4.91924472601639 2.49287864820573 3.49198133018967 4.42579496355584 4.41291698330213 4.47177274540788 3.99331205761988 5.07163397406435 5.2327758608453 5.16015379486832 TRUE 0.0484040673108833 3.99944387294137 0.380584693365707 4.72376090268464 4.07089208616116 0.550182317920202
"152201" "TRINITY_DN214436_c6_g1" 4.75349757093864 2.11069731654493 3.43442807108808 2.72290313856045 2.24731993497982 2.19029879162659 0 0 4.04997920270779 2.34397626006754 0 1.19093085956261 2.55237707109487 1.90958111597968 2.10902617649837 2.60407132366886 0 0.20163386116965 4.29263452793675 3.41278152533848 4.32293762812056 1.87381319835909 2.68414547237453 2.89898222676136 2.90033550864098 2.2654368960491 3.06073915785768 4.039752549375 1.98367769469807 1.90033550864098 TRUE 2.90985747062309 1.26414772038966 1.56278159140191 2.69171288587697 3.24754909648179 0.351164569196
"152202" "TRINITY_DN214436_c7_g2" 0 0 0 0 0 0 0 0 0 0 0 0 0 0 0 0 0 0 0.801572569463598 1.00791308164326 0.668119124686432 0 0.0100636833446975 0 0 0 0 0 0 0 TRUE 0 0 0 0 0.414611409856332 1
"152203" "TRINITY_DN214436_c7_g3" 0 0 0 0 0 0 0 0.372952097911829 0 0 0 0 0 2.51878689625372 3.19629228571223 0 0.509949146304311 0 1.7982579326445 0.889862881365179 2.7737853893639 0 0.63876894441695 0 2.05519565424212 0 0 0 0.0257375614136083 0 TRUE 0 0.0621586829853049 1.03750472137838 0.346822202609289 1.01677919129842 0.656444918390631
"152204" "TRINITY_DN214437_c2_g1" 0 0 0 0 0 0 0 0 0 0 0 0 0 0 1.12961273813047 0 0 0 0 0 0 0 0 0 0 0 0 0 1.25398926623079 0 TRUE 0 0 0.188268789688412 0.208998211038464 0 0.774796170798608
"152205" "TRINITY_DN214437_c3_g1" 0 0 0 0 0 0 0 0 0 1.06488285158485 0 0 0 0 0 0 0 0 0 0 0 0 0 0 0 0 0 0 0 0.070389327891398 TRUE 0 0.177480475264142 0 0.0117315546485663 0 0.983474865853404
"152206" "TRINITY_DN214437_c3_g2" 0 0 0 0 0 0 0 0 0 0 0 0 0 0 0 0 0.0313951962755343 0.20163386116965 0 0 0 0 0 0 0 0 0 0 0 0 TRUE 0 0 0.0388381762408641 0 0 1
"152207" "TRINITY_DN214437_c7_g2" 0.205392512989685 0 0 0 0.037030730944967 0 0 0 0 0 0 0 0 0 0 0 0 0 0 0 0 0 0 0 0 0 0 0 0 0 TRUE 0.0404038739891086 0 0 0 0 1
"152208" "TRINITY_DN214437_c8_g1" 0 0 0 0.614474282837701 0 0 0 0 0 0 0 0 0 0 1.25217341320203 0.0989584800881688 0 0 0.313826296390398 0 0 0 0 0 0 0 0 0 0 0 TRUE 0.10241238047295 0 0.225188648881699 0 0.052304382731733 0.82823649862791
"152209" "TRINITY_DN214437_c8_g2" 0 0 0 0 0 0 0 0 0 0.920674411041618 0 0 0 0 0 0 0.160920188181103 0.931304843650669 0 0 0.497740088609093 0 0 0 0 0 0 0 0.993493221058416 0 TRUE 0 0.153445735173603 0.182037505305295 0.165582203509736 0.0829566814348489 0.447937089332197
"152210" "TRINITY_DN214438_c0_g1" 3.62877359520165 3.91676324412231 3.80219321694183 2.94934816428856 3.25277895152818 2.9297909977186 3.82995101162497 3.36583248918298 3.45338588036645 3.25655781858703 3.51815742068158 3.80260683364216 3.72857360255936 3.47391676130987 3.45299071166983 3.79045928105023 3.4942875927355 2.78282789207489 3.00665708190145 2.5119739817818 2.68257329734758 2.23143240844797 2.42519072149345 1.99313087142926 2.09085343045111 2.41656954900242 1.64616265715789 1.92447999235902 1.22527492986957 1.52707033551266 TRUE 3.41327469496685 3.53774857568086 3.45384264023328 1.80506848239211 2.47515972706692 0.21225708199785
"152211" "TRINITY_DN214438_c0_g2" 0 0 1.68616432606136 0 0 0 0.260627908126699 0 1.04614178164472 1.47508488294878 0 0 0 0 0 0 0 0 1.17184731357334 0 0 0 0 0 0 0 0 0 0 0 TRUE 0.281027387676893 0.4636424287867 0 0 0.195307885595557 0.743155908682168
"152212" "TRINITY_DN214439_c3_g1" 0 0 0 0 0 0 0 0 0.372952097911829 0.0621217119077975 0 0.502839758255931 0 0 0 0.0908534304511135 0 0 0 0 0 0 0 0 0 0 0 0 0 0 TRUE 0 0.156318928012593 0.0151422384085189 0 0 0.975783101571521
"152213" "TRINITY_DN214439_c6_g1" 0 0 0.820485342986379 0 0 0 0 0 0 0 0 0 0 0 0 0 0 0.417920007811965 0 0.652601217596519 0 0 0.647084212628954 0 0 0 0 0 0 0 TRUE 0.136747557164396 0 0.0696533346353275 0 0.216614238370912 0.761787482955875
"152214" "TRINITY_DN214439_c6_g5" 0 0 0 0 0 0 0 0.660837367696284 0 0 0 0 0 0 0 0 0.0313951962755343 0 0 0 0 0 0 1.9869569625244 0 0 0 0 0 0 TRUE 0 0.110139561282714 0.00523253271258905 0 0.331159493754067 0.912902924292287
"152215" "TRINITY_DN214440_c2_g1" 0 0 0 0 0 0 0 0 0 0 0 0 0 1.22218630732211 0.177598929327733 0 0 0 0 0 0 0 0 0 3.15267018564828 1.26603689399532 2.43295940727611 2.33656904176912 0.988412025724788 0.704871964456353 TRUE 0 0 0.233297539441641 1.81358658647833 0 0.967840308648474
"152216" "TRINITY_DN214440_c3_g2" 0 0 0 3.21179097625254 0 0 0 1.89878879711155 0 0 0 0 0 0 0 0 0 0 0 0 0 0 0 0 0 0.24000896473507 0 0 0 0 TRUE 0.53529849604209 0.316464799518592 0 0.0400014941225117 0 0.833519850944493
"152217" "TRINITY_DN214441_c12_g2" 5.06440865662594 3.9608823446852 5.27037943255718 3.17536491377543 1.66357233541752 2.73833550385093 3.31860607450373 2.72312164595063 2.80343371146442 2.32048467801769 2.09895848008817 2.51525829027167 2.39478849681861 3.46048047004001 3.94251450533924 2.34794906560173 0 1.74931972457408 4.13930576638392 3.47313748777226 3.24595194716537 3.80859098813998 3.74652775711819 3.43749409080897 1.32538641465977 1.65901117119815 2.79202238753514 2.65283063558872 0.854394677753101 0.779890039340047 TRUE 3.64549053115203 2.62997714671605 2.31584204372895 1.67725588767915 3.64183467289811 0.296054285198048
"152218" "TRINITY_DN214441_c12_g3" 0 0.785759774427011 0 1.00144197417391 0.10969486482593 0 0 0 0 0.187767747046025 0.400537929583729 0 0 0 0 0 0 0 0 0 0 0 0 0 0 0 0 0 0 0 TRUE 0.316149435571141 0.0980509461049589 0 0 0 0.922464715200405
"152219" "TRINITY_DN214441_c13_g1" 5.75272183494535 3.17998868478701 5.56343272895851 5.29234004027684 5.32135090142462 5.37479606466997 3.29821840245213 3.67140660940647 4.31585601540396 4.03773362744651 4.11586558303792 3.91312876781974 5.52268352648295 5.86811878000244 5.91786134911255 4.36813973900714 4.87425597676861 5.19302260888382 2.76383645889095 3.99738274263174 1.81966818349646 3.9696570462691 3.23465459493589 4.23058731187989 3.36092607368487 1.63226821549951 2.36681177312713 5.09275714091985 5.34262585448199 2.49287864820573 TRUE 5.08077170917705 3.89203483426112 5.29068033004292 3.38137795098651 3.33596438968401 0.258594929889602
"152220" "TRINITY_DN214441_c13_g2" 5.61897273948698 5.93964973128981 5.49674993954452 5.7057567820498 5.64119918570543 5.7723079749584 5.42596276367012 5.20812703637375 5.31411643114067 5.0668211186617 5.40118672320824 5.26611187619647 5.72287582280956 5.17990909001493 5.6700188442644 4.98258294692259 5.72407722685346 5.36408211280548 5.47229279949936 5.72306702220563 4.9648144676996 5.55022347308205 5.46375322458739 5.49770815892146 5.34227027440455 4.86170728658586 5.01810000750257 4.26626182890847 3.8532970779872 4.81326814176608 TRUE 5.69577272550582 5.28038765820849 5.44059100727841 4.69248410285912 5.44530985766591 0.0844625641133035
"152221" "TRINITY_DN214441_c14_g1" 6.62713987096555 5.59347329337305 8.03716255012738 6.61790085153561 6.11721711233504 6.5546655887347 5.6724819171383 6.13436470915274 6.01180868973217 5.32976943456583 5.25614262738919 5.83177592478018 6.07993272309099 6.60206783788442 7.28567963354263 5.73381527854487 6.23066415929999 6.17905316876135 5.46336088581666 5.61070006213476 4.83521669741211 5.21936215780772 5.41068029889795 5.88881629489918 4.4406864838672 4.60869098413692 4.12060077384517 5.95023510048569 5.96576120135677 4.96213253383842 TRUE 6.59125987784522 5.7060572171264 6.35186880018737 5.00801784625503 5.40468939949473 0.147710996095275
"152222" "TRINITY_DN214441_c14_g2" 0 0.360645202460216 1.70310069960416 3.74469931420784 3.52832126339897 2.94073056018486 1.07519031415522 0.788268082866837 1.27202318906105 0.609754962172443 0.851998837112446 0 0 2.35106289894039 0.43722773891291 2.80879689623151 1.83390207666916 0 1.35670725293538 2.33913738491959 1.70132725741294 1.24000896473507 1.87223777364246 1.13684760419288 0 0.387362540835996 0 0 0.73638840070346 0 TRUE 2.04624950664267 0.766205897561332 1.23849826845899 0.187291823589909 1.60771103963972 0.535771784316247
"152223" "TRINITY_DN214441_c21_g1" 0 0 0 0 0 0 0.495695162624069 0 0 0 0 0 0 0 0 0 0 0 0 0 0 0 0.510961919277379 0 0 0 0 0 0 0 TRUE 0 0.0826158604373448 0 0 0.0851603198795632 0.757469615678455
"152224" "TRINITY_DN214441_c5_g1" 0 0 0.423309237242387 0 0 0.037030730944967 0 0 0 0 0 0 0 0 0.22404027421793 0 0 0.260627908126699 0 0 0 0 0 0 0 0 0 0 0 0 TRUE 0.0767233280312256 0 0.0807780303907714 0 0 0.762548902034163
"152225" "TRINITY_DN214442_c3_g2" 0 0 0 0.371837617330421 0 0 0 0 0.26663664251399 0.401630466584741 0 0 0 0 0 0 0.146655222119465 0 0 0 0 0 0 0 0 0 0 0 0 0 TRUE 0.0619729362217368 0.111377851516455 0.0244425370199109 0 0 0.806030839917754
"152226" "TRINITY_DN214442_c3_g3" 0 0.0200576523412535 0 1.96458346277686 0.962734090595803 0 0 0 2.54349588342577 0 0.489542935642474 0 0.409255146684838 0 0 0 1.85678654628808 0.58880456701555 0 0 0 0 0.286881147788162 0 0 0 0 0 0 0 TRUE 0.49122920095232 0.505506469844708 0.475807709998078 0 0.0478135246313603 0.498102152929159
"152227" "TRINITY_DN214442_c3_g4" 0 0 0 0 0 0 0 0 0 0 0 0 0 0 0 0.293958979028694 0 0 0 0 0 0 0.00863030514344006 0 0 0 0 0 0 0 TRUE 0 0 0.0489931631714491 0 0.00143838419057334 0.99266028106034
"152228" "TRINITY_DN214443_c1_g1" 0 0 0 0.645240512645265 0.219091058246197 1.00863030514344 1.22527492986957 1.04404433270602 0.834306702962908 0 0.679874147746623 1.21536797220348 0.671746266863223 0 0.62854031926276 0 0 0.574343753920013 2.95772891164632 0 2.41980852893928 2.02219023963407 1.68436992901301 1.61494536693687 1.56462205243698 0.631337144127481 2.11603199344711 0 0 0.348232419239271 TRUE 0.312160312672484 0.833144680914767 0.312438390007666 0.776703934875141 1.78317382936159 0.686731702529805
"152229" "TRINITY_DN214443_c2_g1" 1.63645061667898 0.243669080966863 0 0 2.52155333054509 1.25459404303314 0.959770155211467 1.83106651060507 0 0 0 0 0 0.321928094887362 0 0 1.08814159686902 0 1.98148736779826 0.034215715337913 0 0.248534836138679 0 0 0.446785562143122 0 0 0 0 0 TRUE 0.942711178537346 0.465139444302757 0.23501161529273 0.0744642603571871 0.377372986545809 0.694501260639065
"152230" "TRINITY_DN214443_c2_g2" 0.305678743242287 0 0 1.46466826700344 0.883620816285671 0.209141397838592 0 0.594548549550354 0.882838655767251 1.85319725477036 0 0 0 0 0 2.03351110236132 0 0 0 1.31498648546852 1.55875743037376 2.8471951865894 0 0.855192407959154 0 0 0 0 0 0 TRUE 0.477184870728332 0.55509741001466 0.338918517060221 0 1.09602191839847 0.687232350287566
"152231" "TRINITY_DN214443_c3_g2" 2.03878733050557 3.85688612147126 1.9664304673063 2.13060144979056 3.02768487693716 2.33313745630767 0 1.60169651648096 0.341416524478722 0.94185751900344 2.41602901132623 0.94335876267781 1.59979385212224 1.699107384624 0.738119288782576 0.860764202628828 2.22866479481694 1.94710505156787 1.46884394297464 0 0 1.387362540836 1.37072227514817 0 1.58736499093646 0 0.379620962055708 1.31788288282941 0 0 TRUE 2.55892128371975 1.04072638899453 1.51225909575708 0.547478139303597 0.704488126493133 0.628266041753998
"152232" "TRINITY_DN214443_c3_g3" 1.90996506675797 3.44625622988956 0 0 2.95587072612297 0 1.40925514668484 2.96458346277686 0 2.69242719808971 3.58952381673924 0.896078055397064 0 2.79389588254888 0 0 2.02147972741045 0 1.19849415363908 1.57240464739033 0 1.37851162325373 1.94860084749336 0 0 1.82497146545623 0 2.96606125552159 4.53828982985849 1.5165194976611 TRUE 1.38534867046175 1.92531127994795 0.802562601659888 1.80764034141623 1.01633521196275 0.349210842202604
"152233" "TRINITY_DN214443_c3_g4" 0.869476633965402 1.70265754339091 0 1.22342254993494 2.53630161932382 1.49569516262407 1.06970216663007 2.09085343045111 0.0813396274519388 2.01685284900734 2.31034012061215 0 1.64108355271207 0.77568270173906 0 1.87617311443746 1.27142567609293 1.07587486697513 0.368489000645104 1.91953077638729 0 0 0 0 0.248534836138679 0.439357178474257 0.427606172781899 0 1.08338358771008 0 TRUE 1.30459225153986 1.26151469902543 1.10670665199277 0.36648029585082 0.381336629505399 0.402871228022308
"152234" "TRINITY_DN214443_c4_g1" 3.3655525716344 3.45101324294397 2.90785207184596 4.52969603245953 3.99611753767891 4.50665271538924 3.96375153865527 3.31614574229336 3.4625758880422 2.47118746038699 3.45864447937567 3.46936505370484 3.66539277104189 2.83511561525822 2.29278174922785 3.41818994794577 3.79639009733101 3.46270675067016 3.04421923663312 1.71325590173097 1.50385753257743 0.456280481510725 2.01256867350306 2.81537048603378 3.45680614923047 2.78910321750138 1.7583031771319 1.0894981508391 1.92257845650856 2.44678556214312 TRUE 3.79281402865867 3.35694502707639 3.24509615524582 2.24384578555909 1.92425871866485 0.290095322024331
"152235" "TRINITY_DN214444_c2_g1" 0 0 0.487486349348536 0 0 0 0.975263321678493 0 0.590721770009841 0 0.187767747046025 0.963474123974886 0 0.0551956542421246 0 0 0 0.336854639125465 0.349365277594213 0 0 0 0 0 0 0 0.695102985640479 0.820485342986379 2.23450132056221 0.197865391353738 TRUE 0.0812477248914227 0.452871160451541 0.065341715561265 0.657992506757134 0.0582275462657022 0.750115639457926
"152236" "TRINITY_DN214444_c2_g2" 0 0 0 0 0 0 0 0 0 0 0 0 0 0 0 0 0 0 0 0.814755482809874 0 0 0 0 0 0 0.0648828515848544 0 0 0 TRUE 0 0 0 0.0108138085974757 0.135792580468312 0.980091311763533
"152237" "TRINITY_DN214446_c11_g1" 0 0 0 0.138814468902282 0 0 0 0 0 0 0 0 0 0 0 0 0 0 0 0 0 0 0 0 0 0 0 1.32883646422954 0 0 TRUE 0.023135744817047 0 0 0.221472744038257 0 0.973884207605868
"152238" "TRINITY_DN214446_c2_g1" 6.33894135325397 5.97707380948558 4.762880292917 4.17392693199981 6.66553489588226 4.57966289701601 4.72137265947682 5.5677279633048 6.0576452178015 6.0085854891193 6.05508717032704 6.65397717863634 5.23373470433667 0 2.35219353774503 1.39889757120247 5.25122675045537 0.591679416935737 3.88918146943751 2.66789212523023 3.93649660685157 2.60667910442159 0 1.68347189285523 9.75011739547691 10.4791476834214 9.47990957543626 9.42283638060631 10.3731794593869 10.5058562033503 TRUE 5.4163366967591 5.8440659464443 2.47128866344588 10.0018411162797 2.46395353313269 0.595183410446782
"152239" "TRINITY_DN214446_c3_g1" 0 0 0 0 0 0 0 0 0 0 0 0 0 0 0 0 0 0 0.228972569760161 0 0 1.52306006179525 0 0 0.301002256032814 0 0.840765337323874 0 0 0.171206827418142 TRUE 0 0 0 0.218829070129138 0.292005438592568 0.812649833523762
"152240" "TRINITY_DN214446_c4_g1" 0 0 0 0 0 0 0 0 0 0 0 0 0 0 0 0 0 0 0 0 0 0 0 0 1.76085963682191 0 0 1.54002726925751 0 0 TRUE 0 0 0 0.550147817679902 0 1
"152241" "TRINITY_DN214446_c6_g1" 0 0 0 0.283329168051641 0 0 0 0 0 0 0 0 0.323081789503733 0 0 0 0.473007567916174 0 0 0 0 0 0 0 0 0 0 0 0 0 TRUE 0.0472215280086069 0 0.132681559569984 0 0 0.911024696721892
"152242" "TRINITY_DN214448_c0_g1" 0 0 0 0 0 0 0 0 0 0 0 0 0.740711733399101 0 0 0 0 0 0.286881147788162 0 0.72159139877538 0 0 0 0 0 0 0 0 0 TRUE 0 0 0.123451955566517 0 0.16807875776059 0.816377814169771
"152243" "TRINITY_DN214448_c1_g1" 0 0 0 0 0 0 0 0 0 0 0 0 0.766383141001298 0 0 0 0.827006009638977 0 0 0 0 0 0 0 2.88420715851723 0 0.448900951145128 1.57385922157595 3.08099868569426 0 TRUE 0 0 0.265564858440046 1.33132766948876 0 0.950131574569087
"152244" "TRINITY_DN214448_c2_g1" 4.26768560285999 0 1.50029217673417 0 0 2.98586470124253 2.36261015369037 0 0 0 0.444667066841908 3.9913177569002 0 0 0 0 0 0 2.82048534298638 0.418999465431266 0 0 0 2.30217279974075 2.29777835515853 0 0 4.63732042621168 4.74054984201803 1.43722773891291 TRUE 1.45897374680611 1.13309916290541 0 2.18547939371686 0.923609601359733 0.597836232043795
"152245" "TRINITY_DN214448_c2_g2" 0.899175630480513 0 1.22342254993494 0 0 0 0 0 0 0.724213686757358 0 0.441483479582645 0 0 0 0 0 0 0.935082523318661 0 0 0.857582955384148 0 0 0 0 0 0 3.1847563528434 0 TRUE 0.353766363402575 0.194282861056667 0 0.5307927254739 0.298777579783802 0.601149957600217
"152246" "TRINITY_DN214448_c4_g1" 0 0 0 0 0 0 0 0 0 0 0 0 2.2862897581341 0 0 0 0 0 0 0 0 0 0 0 2.22712493444993 0 0 0 0 0 TRUE 0 0 0.381048293022349 0.371187489074988 0 0.75646952376374
"152247" "TRINITY_DN214448_c6_g1" 0 0 0 0 0 0 0 0.40381306161659 0 0 0 0 0 0 0 0 0 0 0 0 1.77946985729517 0 0 0 0 0 0 0 0 0 TRUE 0 0.0673021769360983 0 0 0.296578309549195 0.94326778563274
"152248" "TRINITY_DN214449_c0_g1" 0 0 0 0 0 0.267835392097615 0 0 0 0 0 0 0.22650852980868 0 0 0 0 2.06729452146853 0 0 0 0 0 0 0 0 0 0 0 0 TRUE 0.0446392320162692 0 0.382300508546202 0 0 0.970808806803566
"152249" "TRINITY_DN214449_c10_g1" 0 0 0 0 0 0 0.82130203988953 0 0 0 0 0 0.557777671394926 0 0 1.06832686143451 0 0 0 0.0840642647884745 0 0 0.0827025893302493 0 0 0 0.150559676575381 0 0 0 TRUE 0 0.136883673314922 0.271017422138239 0.0250932794292302 0.027794475686454 0.824945360584781
"152250" "TRINITY_DN214449_c5_g1" 0 0 0 0 0 2.37878903793411 0 0 0 0 0 0 0 0 0 0 0 2.03808494731697 0 0 0 0 0 0 0 0 0 0 0 0 TRUE 0.396464839655686 0 0.339680824552828 0 0 0.785806463413106
"152251" "TRINITY_DN214449_c6_g1" 0 0 0 0 0 0 0 0 0 0 0 0 0 0 0 0 0 0 0 0.575312330687437 0 2.02112434003561 1.86552295913996 0.0412429822318813 0 0 0 0 0 0 TRUE 0 0 0 0 0.750533768682481 1
"152252" "TRINITY_DN214449_c7_g1" 1.28332916805164 0 0 2.8265993302731 0.432959407276106 1.21536797220348 0 0 0 0 0 0 0 0 0 0 0 0 0 3.25761413004954 0.686164326061359 0 0 0 0 0.997111720675174 0 0 0 0 TRUE 0.959709312967388 0 0 0.166185286779196 0.657296409351817 0.785486687217603
"152253" "TRINITY_DN214449_c8_g1" 0.0299828662157143 1.30859386858428 0.812292844873271 1.86750115092239 1.15315678806142 1.88127306142925 1.09693648250296 1.03632749181776 0.635057829725214 0.748461233004035 1.0962618530584 1.57918014812715 0.554834395894193 0.479230561206336 1.61306010689612 2.72922645499115 0.822118274729345 2.57748925378772 2.93941466130072 3.01524777369894 3.35811489773521 2.73508887047818 3.48954293564247 3.2502036564993 3.43762724831895 3.0746766862945 3.03403959435364 1.83834673652123 2.29924465779607 2.96458346277686 TRUE 1.17546676334772 1.03203750637259 1.46265984125081 2.77475306434354 3.1312687992258 0.485438843759744
"152254" "TRINITY_DN21444_c0_g1" 0 0 0 0 0 0 0 0 0 0 0 0 0 0 0.111031312388744 0 0 0 0 0 0 0 0 0 0 0 0 0 0 1.19849415363908 TRUE 0 0 0.0185052187314573 0.199749025606514 0 0.976839413014321
"152255" "TRINITY_DN214450_c0_g1" 0 0 0 1.54250570147826 0.243669080966863 0 0 0 0 0.843179890257174 0 0 0 0 0 0 0 0 0 0 0 0 0 0 0 0 0 0 0 0 TRUE 0.297695797074187 0.140529981709529 0 0 0 0.881985248791984
"152256" "TRINITY_DN214450_c2_g1" 0 0 0 0 0.962734090595803 0 3.4083042624843 4.28902290538983 1.82211827472934 4.90530275759244 4.49294272099862 1.72246602447109 2.23633953916837 0.112366523072563 0 3.12977757046894 2.72334012025117 0 3.69888520936509 4.72585019962716 3.3325647309961 5.21916852046216 4.83990921317989 2.6724253419715 0 0.0313951962755343 0 0.443606651475615 0.244887059123534 0 TRUE 0.160455681765967 3.44002615761094 1.36697062549351 0.119981484479114 4.08146720260032 0.688382039055201
"152257" "TRINITY_DN214450_c2_g2" 0 0 0 0 0 0 0.108357178090419 1.56851859779254 2.06488285158485 2.12961273813047 1.57482812358744 0.490570130446201 0 0 0 0 0 0 0.621993231666123 1.8094144442359 0.751035176667862 1.3533232911629 1.34993137336011 0.815575428862573 0 0.442545456105304 0 0 1.52255799287044 0 TRUE 0 1.32279493660532 0 0.327517241495957 1.11687882432591 0.72701814433751
"152258" "TRINITY_DN214450_c3_g1" 1.01792190799726 1.75488750216347 2.00324241748868 1.51903860960006 0.947853143387017 1.66766509005141 0.605968358841458 0.167357927738514 1.02715405150373 0.952333566369686 0.897627674279551 0.987684677566761 1.65168318063211 2.17696099208944 2.73226919950145 2.25972443557391 1.61258840669872 2.24853483613868 2.24549566281992 2.21132375704161 0.779890039340047 2.20100646605609 2.74394575188154 2.2901294646757 1.37295209791183 0.761285273361619 0.810648747782646 1.0100636833447 0.952333566369686 1.12101540096137 TRUE 1.48510144511465 0.773021042716616 2.11362684177239 1.00471646162197 2.07863185696915 0.368210284230767
"152259" "TRINITY_DN214450_c7_g1" 0.692427198089708 0 0 0 2.22187708107703 2.16349873228288 0 0 0 0 0 0 0 0 0 0 1.34823241923927 0 0 1.4125105712498 0 0 0 0 0 0 0 0 0 0 TRUE 0.84630050190827 0 0.224705403206545 0 0.235418428541634 0.864077880519191
"152260" "TRINITY_DN214451_c1_g1" 0 0 0 0 0 0 0.660837367696284 0 0 0 0 0 0 0 0 0 0 0 0.882838655767251 0 0 0 0 0 0 0 0 0 0 0 TRUE 0 0.110139561282714 0 0 0.147139775961209 0.812865758828274
"152261" "TRINITY_DN214451_c1_g4" 0 0 0 0 0 0 0 0.745022149037264 0 0.231432408447965 0 0 0 0 0 0 0.77568270173906 0 0 0 0 0 0 0 0 0 0 0 0 0 TRUE 0 0.162742426247538 0.129280450289843 0 0 0.801403276836364
"152262" "TRINITY_DN214451_c2_g1" 0 0 0 0 0 0 2.05311133645956 1.87538690458646 0.317304068361915 2.52255799287044 2.51727569320958 2.30480305578542 0 0 0 0 0 0 2.65718266012842 1.11569915343159 0.169925001442312 2.20320115631661 1.81721392425833 2.0820212693455 0.556797246592743 0.726831217032493 1.26243315763135 0 0 1.61870851231379 TRUE 0 1.9317398418789 0 0.694128355595062 1.67420719415379 0.693497087650619
"152263" "TRINITY_DN214452_c0_g1" 1.03562390973072 0 0 1.55630678422498 2.37851162325373 1.449957483628 0 0 0 0 0 0 0 0 0 0 0.635986503745623 0 1.86274892579353 1.63505782972521 0 0 0 0 0 0 0 0 0 0 TRUE 1.07006663347291 0 0.105997750624271 0 0.582967792586457 0.839036766108974
"152264" "TRINITY_DN214452_c1_g1" 0 0 0.0717626693000913 0 0 0 0.169925001442312 0.92523990548741 0 0 0 0 0 0 2.87046336202581 0 0.991317756900199 0 3.44267814822229 1.29160355803056 0 0.723340120251171 0.475084882948783 0 0 0 0 0 0.0100636833446975 0 TRUE 0.0119604448833485 0.182527484488287 0.643630186487669 0.00167728055744958 0.988784451575468 0.787669750702826
"152265" "TRINITY_DN214452_c1_g2" 0 0 0 0 0 0 0 0.578214165472454 0 0 0 0 0 0.0772429989324604 1.32538641465977 0 0 0 0.243669080966863 2.56900492681818 0 0 0 0 0 0 0 0 0 0 TRUE 0 0.0963690275787424 0.233771568932039 0 0.468779001297507 0.823935908180079
"152266" "TRINITY_DN214453_c4_g3" 0 0 0 0 0 0 0 0 0.138814468902282 0 0 0.2904244038653 0 0 0 0 0 0 0 0 0 0 1.42921422983958 0.784922701562861 0 0 0 0 0 0 TRUE 0 0.0715398121279303 0 0 0.369022821900408 0.951534290101956
"152267" "TRINITY_DN214453_c6_g1" 0 0 0 0 0.678071905112638 0 0 0 0 0 0 0 0 0 0 0 0 0 0 0.0285691521967709 0 0 0 0 0 0 0 0 0 0 TRUE 0.11301198418544 0 0 0 0.00476152536612849 0.989466768943913
"152268" "TRINITY_DN214453_c6_g2" 0 0 0 0.194087052116302 0 0 0 0 0 0 0 0 1.23695175858808 0 0 0 0 0 0 0 0 0 0 0 0 0 0 0 0 0 TRUE 0.0323478420193837 0 0.206158626431347 0 0 0.960773116095925
"152269" "TRINITY_DN214453_c6_g5" 0 0 0 0 0 0 0 0 0.868686765322135 0 0.0908534304511135 0 0 0 0 0 0.444667066841908 0 0 0 0 0 0 0 0 0 0 0 0 0 TRUE 0 0.159923365962208 0.0741111778069846 0 0 0.884145794829478
"152270" "TRINITY_DN214453_c7_g1" 0 0 0 0 0 0 0 0 0.0257375614136083 0 0 0 0 1.37350901551801 0 0 0 0.752748591407134 0.973794929652606 0.327687364176047 0 0 0 0.921436330806298 0 0 0 0 0 0 TRUE 0 0.00428959356893471 0.354376267820857 0 0.370486437439158 0.75797638918382
"152271" "TRINITY_DN214453_c7_g2" 0 0 0 0 0.0662614422687213 0 0 0 0 0 0 0 0 0 0 0 1.29395897902869 0 0 0 0 0 0 0 0 0 0 0 0 0 TRUE 0.0110435737114535 0 0.215659829838116 0 0 0.987197924481644
"152272" "TRINITY_DN214454_c1_g1" 0 0 0 0 0 0 0 0 0.757876659747896 0 0 0 0 0 0 0 0.334568275666133 0 0 0 0 0 0 0 0 0 0 0 0 0 TRUE 0 0.126312776624649 0.0557613792776888 0 0 0.889636304482109
"152273" "TRINITY_DN214454_c3_g1" 0 0 0 0 0 0 0 0 0 0 0 0 0 0 0 0 0.146655222119465 0 0 0 0 0 0 0.10969486482593 0 0 0 0 0 0 TRUE 0 0 0.0244425370199109 0 0.0182824774709883 0.813005525407454
"152274" "TRINITY_DN214454_c5_g1" 0 1.29748491571057 0 0 0 0 0 0 1.0621217119078 0.151858816727005 0 0 0 0 1.27202318906105 0 0 0 0 0 0 0 0 0 0 0 0 0 0 0 TRUE 0.216247485951762 0.2023300881058 0.212003864843508 0 0 0.520995641723053
"152275" "TRINITY_DN214454_c5_g2" 0 0 0 0.732052073300289 0 0 0 0 0 0 0 0 0 0 1.13224779829844 1.28332916805164 0 0 0 0 0 0 0 0 0 0 0 0 0 0 TRUE 0.122008678883382 0 0.402596161058347 0 0 0.924236312535467
"152276" "TRINITY_DN214455_c21_g1" 0.847195186589395 0 1.54794331129035 0 0 0 1.56462205243698 1.08882003329859 0.205392512989685 3.00396196615242 1.37517847958961 0 2.54794331129035 0 2.93715603846619 0 0.779049552837459 0 2.2862897581341 2.24153514179572 0.72159139877538 1.41413553298445 1.98586470124253 0 1.01506932171765 0.847195186589395 1.90072192756411 2.32883646422954 0.253384235800074 1.2147465226824 TRUE 0.399189749646624 1.20632917407788 1.044024817099 1.25999227643053 1.44156942215536 0.32200004433212
"152277" "TRINITY_DN214455_c31_g1" 1.07860983469637 0 0.32883646422954 0 0 0 0 0 0 0 0 0.565597175854225 0 0.374065718222538 0 0 0 0 0 0 0 0 0 0 0.544979883255804 0.537047519404657 0.521050736900963 1.65122394298988 0.418999465431266 0 TRUE 0.234574383154318 0.0942661959757042 0.062344286370423 0.612216924663761 0 0.840258881394332
"152278" "TRINITY_DN214455_c32_g2" 6.54182455695202 6.85605196698676 6.74691734610828 6.31467840123288 6.08890481542425 6.20742436810389 7.24521992108009 7.0057480430946 6.70944228720827 6.8976760730598 7.18711449150554 7.0742271118637 5.72527763126074 5.65792577227638 5.89192948398312 5.40572012738125 5.96954193547914 5.49124382979153 6.82408044935374 6.6573541815237 6.91076863290662 6.99221326698604 6.69547887056055 6.13183638727079 6.81261373899516 6.43666157780741 6.71003495374084 6.11544947301776 6.0135069245963 6.44174904700924 TRUE 6.45930024246801 7.01990465463533 5.69027313002869 6.42166928586112 6.70195529810024 0.0999451132228043
"152279" "TRINITY_DN214456_c2_g1" 0 0 0 0 0 0 0 0 0 0 0 0 0 0 0 0 0 0 1.8611613657534 1.06350294230616 0 1.13356352574111 0 0 0 0.570462931026041 0.462575888042204 0 0 0 TRUE 0 0 0 0.172173136511374 0.676371305633444 0.93636145742828
"152280" "TRINITY_DN214456_c4_g1" 0 0 0.972325041557152 0 0 0 0 0 0 0 0 0 1.15055967657538 1.28924428515664 2.73876783680019 0 0 0 0 0.526068811667588 0 1.41953889151378 0 0 0 0 0 0 0 0 TRUE 0.162054173592859 0 0.863095299755369 0 0.324267950530229 0.85913429135203
"152281" "TRINITY_DN214456_c4_g2" 0 0 0 0 0 0 0 0 0 0 0.199122642013601 0 0 0 0 0 0 0 2.13619138628714 1.8972404255748 0 0.0538064436957938 0 0 0.366252263699564 0 1.08270258933025 0 0 0 TRUE 0 0.0331871070022668 0 0.241492475504969 0.68120637592629 0.89919369804278
"152282" "TRINITY_DN214457_c10_g1" 0 2.6259717913609 0 0 0 0 0 0 0 0 0 0 1.0765590951316 0 0 0 0 0 0 0 0 0 0 0 0 0 0 0 0 0 TRUE 0.437661965226817 0 0.179426515855267 0 0 0.897508505358536
"152283" "TRINITY_DN214457_c1_g1" 0 0 0 0 2.15672019965182 0 0 0 0.651683180632109 0 0.899175630480513 0 0 0 0 0 4.12258989813231 0 0 0 0 0 2.97434575181936 0 0 0 0 0 1.58496250072116 0 TRUE 0.359453366608636 0.25847646851877 0.687098316355386 0.264160416786859 0.495724291969893 0.498683626823386
"152284" "TRINITY_DN214457_c2_g1" 0 0 1.24488705912353 1.60264690850537 0.752748591407134 0.818032474658094 0 0 0 0 0.00575926928868495 0 1.37517847958961 1.16349873228288 0 1.88127306142925 0 0 1.71061360238268 2.01613970265525 0 0 0.809002774939086 0 0 0.982582946922591 0 0 0 0 TRUE 0.736385838949023 0.000959878214780825 0.736658378883623 0.163763824487098 0.755959346662836 0.458380954027352
"152285" "TRINITY_DN214457_c5_g1" 0 0.101650076094435 0.0172092900322231 0 0 0 0 0.57918014812715 0 0 0 1.59454854955035 0 0 0 0 0 1.37517847958961 0 1.10701824988212 2.2904244038653 0 0 2.5634022205888 0 1.32192809488736 1.20851725980554 0 0 1.04264433740849 TRUE 0.019809894354443 0.362288116279584 0.229196413264935 0.595514948683567 0.993474145722704 0.69631585839996
"152286" "TRINITY_DN214457_c6_g1" 4.28754617150697 2.0765590951316 3.94513946292512 0.854394677753101 0.865522959139964 0.942608336111663 1.99276843076892 2.1807843910787 1.67852267688349 1.73984810269933 2.07073278582443 2.45338588036645 0 3.82812378715218 1.92827556161193 1.11303366529989 1.71633248028799 1.08746284125034 2.12201002012581 3.72399534471519 3.06436554026363 3.37795663381011 4.57567537939318 4.3649925735523 2.92124588858559 2.54027530416586 2.18459768415576 4.72399534471519 4.67400860861722 1.57918014812715 TRUE 2.1619617837614 2.01934037793689 1.61220472260039 3.1038838297278 3.53816591531004 0.371327481031452
"152287" "TRINITY_DN214457_c7_g1" 0.195347598322219 0 0 0.0468402542029724 0.482332020747376 1.31034012061215 0 0.62854031926276 0 0 0 1.53605290024021 0 0 0 0 0 0.271425676092934 0.220329954879556 1.5053828490623 0 0 0.922958964236172 0 0 0.303342394487331 0 0 0 1.03280614508324 TRUE 0.33914333231412 0.360765536583828 0.0452376126821558 0.222691423261762 0.441445294696339 0.451892501477662
"152288" "TRINITY_DN214457_c8_g1" 0 1.63226821549951 0 0 0.0813396274519388 0.885183866320351 0 0.73725410432433 0 0 1.23756371831768 0 0 0 0 1.31034012061215 2.57167680997093 0.823749360308273 0.312665173558394 0.422233000683048 2.00934717225925 0 2.45995613965412 0.306845500314283 0 1.47508488294878 1.25640685379424 0 0 0 TRUE 0.4331319515453 0.329136303773668 0.784294381815226 0.455248622790505 0.918507831078183 0.455145837576886
"152289" "TRINITY_DN214457_c9_g1" 0 0 0 0 0 0 0.762136169901112 0 0 0.199122642013601 0 0 0.00432160595009347 1.23511432037636 0 0 0 0 1.27142567609293 0 0 0 0 0 0 0 1.9297909977186 0.632268215499513 0.945607703181372 0 TRUE 0 0.160209801985785 0.206572654387742 0.584611152733247 0.211904279348822 0.752533486139975
"152290" "TRINITY_DN214458_c0_g1" 0 0 0 0 0 0 0 0 0 0.0935601761623378 0 0 4.39327889901621 2.07724299893246 3.96698410787883 0 2.70796645477598 2.69354271275202 0 0 0 0 0 0 0 0 0 0 0 0 TRUE 0 0.015593362693723 2.63983586222592 0 0 0.998523263991821
"152291" "TRINITY_DN214458_c3_g1" 0 0 0 0 0 0 0.0593552776164212 0 0 0 0 0 5.44678556214312 0.921436330806298 2.14730669878029 0.866314561377047 3.10835717809042 2.70110542377817 0 0 0 0 0 0 0 0 0 0 0 0 TRUE 0 0.00989254626940354 2.53188429249589 0 0 0.999023203163478
"152292" "TRINITY_DN214458_c3_g2" 0 0 0 0 0 0 0 0 0 0 0 0 1.92219784839637 0 0 1.49978212014731 0 0.470927257475127 0 0 0 0 0 0 0 0 0 0 0 0 TRUE 0 0 0.648817871003134 0 0 1
"152293" "TRINITY_DN214458_c3_g3" 0 0 0 0 0 0 0 0 0 0 0 0 2.60288440871842 0 0 1.40490312214513 0 0 0 0 0 0 0 0 0 0 0 0 0 0 TRUE 0 0 0.667964588477258 0 0 1
"152294" "TRINITY_DN214458_c3_g4" 0 0 0 0 0 0 0 0 0 0 0 0 2.56851859779254 2.50817508103267 0.813114191346289 2.60620531294249 1.15704371014558 1.52857131887076 0 0 0 0 0 0 0 0 0 0 0 0 TRUE 0 0 1.86360470202172 0 0 1
"152295" "TRINITY_DN214459_c0_g1" 0 0 0 0 0 0 1.12035194036522 0 0 0 0 0 0 0 0 0 0 0 0 0.801572569463598 0.304511041809953 0 0 0.479230561206336 0 0 0 0 0 0 TRUE 0 0.186725323394204 0 0 0.264219028746648 0.823323357632533
"152296" "TRINITY_DN214459_c4_g1" 1.23511432037636 2.92105542122233 0.932061171343424 0 1.86354205117958 1.69777381955519 0 0 0 0 0 0 1.48026512205446 0 1.84599177066457 0 0 0 0 0 0 0 0 0 0 0 0 0 0 0 TRUE 1.44159113061281 0 0.554376148786506 0 0 0.90386037049374
"152297" "TRINITY_DN214459_c6_g1" 0 0 0 1.13553486976119 0 1.24488705912353 0 0 0 0.774839759827326 0 0.880489626687819 0.997834332781886 0 0.488515008957812 0.461528559472877 0.637842060324105 2.42061713897869 0 0 0.848798181244189 2.64293256935849 0 0.339137384919585 0 0 0.909965066757969 0 0 0 TRUE 0.396736988147454 0.275888231085858 0.834389516752562 0.151660844459661 0.638478022587043 0.561726251076031
"152298" "TRINITY_DN214459_c7_g1" 0 4.91365537748694 0 0 0 0 0 3.58964365683906 0 0 0 0 0 2.6794237981126 0 0 0 0 0 3.42988372497476 0 0 0 0 0 1.03703073094497 0 0 0 0 TRUE 0.81894256291449 0.598273942806511 0.446570633018766 0.172838455157495 0.571647287495793 0.453768066434777
"152299" "TRINITY_DN214459_c8_g1" 0.334568275666133 0.946356571633634 0 0 1.34369206917902 0 0 0 5.27798474729977 3.46349167726237 2.29601682253322 1.19723635491871 0.883620816285671 0 1.57676397767313 0 1.78952060360031 0 0 4.24382138448148 4.99322146736894 1.88401173758352 0.666302128173095 2.66516534217078 0 2.19629228571223 4.2647615999573 2.6095185904113 3.55544807366128 1.04684025420297 TRUE 0.437436152746464 2.03912160033568 0.708317566259851 2.27881013399085 2.40875367662964 0.432934394003945
"152300" "TRINITY_DN214459_c8_g2" 0 0 0 0 0 0 0 0 1.43935717847426 0 1.07860983469637 2.25247621413522 0 0 0 0 0 0 2.84398384404833 2.90631340214577 0.687060688339892 1.37462220619121 2.44599149091444 2.02396499080005 1.17056605679207 0.751035176667862 0.955312803444705 0 0 0 TRUE 0 0.79507387121764 0 0.479485672817439 2.04698943707328 0.844337308127808
"152301" "TRINITY_DN214459_c9_g1" 0 0.323081789503733 0.820485342986379 1.93885033700606 1.51500591643373 0.942608336111663 0 0 0 0.0786098346963665 0.273814244587037 0 0 0 0 1.09558690799772 0 2.01077983875324 0 2.12697285625777 0 0 0.128293401009818 0 0 0 0.195347598322219 0 0 0 TRUE 0.923338620340261 0.0587373465472339 0.517727791125161 0.0325579330537032 0.375877709544597 0.73333164058822
"152302" "TRINITY_DN214459_c9_g2" 3.42921422983958 2.44493204894218 4.94855412733788 3.84398384404833 2.66789212523023 3.64823532977363 2.22835695420105 3.01131672210902 3.01364091066939 3.36008329591333 2.80920862427109 3.46205231879643 3.26753579806873 2.93319491996043 4.21342505295477 3.60454581636871 3.93725021838207 3.70586734610249 2.79306351844623 1.9627340905958 2.7561693281393 2.01328358681842 2.75189213840431 2.88537912855803 1.21350281998392 2.71764900817332 3.38446431478275 2.88362081628567 2.1417597473139 3.16960436691696 TRUE 3.49713528419531 2.98077647099338 3.61030319197287 2.58510017890942 2.52708696516035 0.197428977362079
"152303" "TRINITY_DN214460_c11_g1" 0 0 0 0 0.158337027167101 0 0 0 0 0 0 0 0 0 0 0 0 0 0 0 0 3.45916928659895 0 0 0 0.474046599319306 0 0 0 0 TRUE 0.0263895045278501 0 0 0.0790077665532176 0.576528214433159 0.954296568475537
"152304" "TRINITY_DN214460_c3_g1" 0 1.15898325116039 0 0 0 0 0.654435540845399 0 0 0.570462931026041 1.09085343045111 0 0 0 0 0 0 0 0 0 0 0 0 0 1.7723079749584 1.08882003329859 0 0.921436330806298 0 0 TRUE 0.193163875193398 0.385958650387092 0 0.630427389843881 0 0.770345270958205
"152305" "TRINITY_DN214460_c6_g1" 0 0 0 0 0 0 0 0 0 0 0 0 0 0 0 0.866314561377047 0 0 0 0 0 0 0 0 0 0 0.610700062134764 0 0 0 TRUE 0 0 0.144385760229508 0.101783343689127 0 0.823764920572261
"152306" "TRINITY_DN214460_c8_g1" 0 0 0 0 0 0 0 0 0 0 0 0 0 0 0 2.32768736417605 0 0 0 0 0 1.42867840994823 0 0 1.75403231835604 1.55777767139493 1.92447999235902 2.09996841715489 1.7583031771319 2.29836505506124 TRUE 0 0 0.387947894029341 1.898821105243 0.238113068324705 0.917572413664276
"152307" "TRINITY_DN214460_c9_g1" 0 0 0 0 0 0 0 0.303342394487331 0 0 0 0 0 0 0 0 0 0 0.91456452349394 1.45680614923047 3.87676249078156 2.38377340195843 2.72093508135976 0 0.632268215499513 1.30158764660319 2.12829340100982 0 0.158337027167101 3.39163026151743 TRUE 0 0.0505570657478885 0 1.26868609196617 1.89214027447069 0.82569432410566
"152308" "TRINITY_DN214461_c3_g1" 0 0 0 0 0 0.339137384919585 0.0285691521967709 0 0 0 0 0 0 0 0 0 0 0.0114956388378294 0 0 0 0 0 0 0 0 0 0.0426443374084937 0 0 TRUE 0.0565228974865976 0.00476152536612849 0.00191593980630491 0.00710738956808229 0 0.939029776632628
"152309" "TRINITY_DN214461_c4_g1" 0 0 0 0.366252263699564 0 1.08882003329859 0.93432777831537 1.14339341869319 0 0 0 0.787432464516868 0.68885174386588 0 0 0.804053558967353 0 0 1.39341620047154 0.843983844048327 0 1.69376571221778 0 0 0.359521170427595 0.809002774939086 1.0064775640712 0.867105729502655 0.160920188181103 1.93130484365067 TRUE 0.242512049499691 0.477525610254238 0.248817550472206 0.855722045128719 0.655194292789609 0.525532410827557
"152310" "TRINITY_DN214461_c5_g1" 1.75189213840431 2.78219885563986 0.686164326061359 2.16188768237689 0.572404647390332 1.54744982914397 2.28273632027634 2.06832686143451 2.7407117333991 1.37573453858316 1.80240004011484 2.76701910973141 4.022545364569 3.42142529605755 1.94335876267781 3.37002474816031 1.56120392076992 2.67106687196445 3.05502207606218 3.14763232682386 0.0313951962755343 1.82334176176314 0.723340120251171 1.09895848008817 2.69821847822441 3.63087138301258 3.45995613965412 3.02041330254419 3.39643353125099 3.58086906299287 TRUE 1.58366624650279 2.17282143392323 2.83160416069984 3.29779364961319 1.64661499354401 0.37574119929883
"152311" "TRINITY_DN214461_c6_g1" 0 0 0 0 0 0 0 0 0 0 0 0 0 0 0 0 0 0 0 0 0 0 0 0 0 0.788268082866837 1.25580283660272 0 0 2.63737839487229 TRUE 0 0 0 0.780241552390308 0 1
"152312" "TRINITY_DN214462_c11_g1" 2.71435543310108 0 2.77862912589557 0 3.40531168259744 0.149259365499623 2.98877556233775 0 0 0 1.19975085671584 0 3.52944617186991 0 0 0 1.80817908377147 0 3.60608684075676 0 2.16253231824146 0 3.48400919826974 0 2.76701910973141 0 0 0 3.91819538914666 0 TRUE 1.50792593451562 0.69808773650893 0.889604209273563 1.11420241647968 1.54210472621133 0.317520362718724
"152313" "TRINITY_DN214462_c4_g3" 0 0 0 0 0 0 0 0 0 0 0 0 0 0 0.111031312388744 0 0.763836458890951 0 0 0 0 0 0 0 0 0 0 0 0 0 TRUE 0 0 0.145811295213283 0 0 1
"152314" "TRINITY_DN214462_c5_g1" 0 0 0 0 0 0 0 0 1.50131174924366 0 0 0 0 0 0 0 1.02856915219677 0.0962618530584035 0 0 0 0 0 0 0 0 0 0 0 0 TRUE 0 0.250218624873943 0.187471834209196 0 0 0.812691966571592
"152315" "TRINITY_DN214462_c7_g1" 1.41845983758099 2.53032049467804 0 0.805705184838511 1.10030490579569 1.39231742277876 1.62760683812965 2.91704978688353 0 0 0.0662614422687213 0.455228571117139 2.14469902515414 3.74222184423398 0 0 2.00180224263399 1.84116804354865 1.94822704387917 3.59347329337305 0.32883646422954 0 1.87931367631089 0 0.713695814843359 2.47352717715676 2.52581832203402 0 2.12763327972587 0 TRUE 1.207851307612 0.844357773066507 1.62164852592846 1.30677909896 1.29164174629877 0.283039781497256
"152316" "TRINITY_DN214462_c8_g1" 1.56315813040281 2.91914936328767 0 2.44572670334998 2.64961545906341 3.00809242094872 4.1839628348426 3.61459206828422 3.38584514857967 4.21404707184487 3.68009926985692 3.68043688716979 3.55814515898958 0 0 4.16856181229633 0 0 4.65981041662132 4.23097150805294 2.64846544302731 4.9387562614923 3.67536431274915 3.47599276856208 4.57125206850944 3.43789352647417 3.26693642330279 4.92642646900806 3.77652515142191 2.92808602012301 TRUE 2.09762367950877 3.79316388009635 1.28778449521432 3.81785327647323 3.93822678508418 0.3019431122567
"152317" "TRINITY_DN214463_c2_g1" 0 0 0 0 0 0 0 0 0 0 0 0 1.10165007609443 0 0 0 0.413594082409175 0 0 0 0 0 0 0 0 0 0 0 0 0 TRUE 0 0 0.252540693083935 0 0 1
"152318" "TRINITY_DN214463_c3_g1" 0 0 0 0 0 0 0.77568270173906 0 0 1.28451413324425 0.913798964950696 2.07313470463022 4.86250098466502 3.88576957376769 4.4312217839103 4.3133909848334 4.85394576059326 4.35395838889469 4.25406487719702 4.23557389936858 4.01221108395087 4.99733757584117 4.38252892444148 5.51377496135955 0.685267406516842 0 0 0 0 0.0468402542029724 TRUE 0 0.841188417427369 4.45013124611073 0.122017943453302 4.56591522035978 0.703600628475705
"152319" "TRINITY_DN214463_c3_g2" 0 0 0 0 0 0 0 0 0 0 0 0 0.540027269257507 0.800744623936777 0 0 0 0 1.98440706531061 0 1.77526129234775 0.15704371014558 0 0.538041453333664 0.532067552289031 0 0 0 0 0 TRUE 0 0 0.223461982199047 0.0886779253815051 0.742458920189601 0.894896573031663
"152320" "TRINITY_DN214463_c3_g3" 0 0 0 0 0 0 0 0 0 0 0 0 3.80012335282653 0 0 0 2.44307615136267 0 2.53480866123175 0 0 0 0.0426443374084937 0 0.458382004156013 0 0 0 0 0 TRUE 0 0 1.0405332506982 0.0763970006926689 0.429575499773373 0.878434326791928
"152321" "TRINITY_DN214463_c3_g4" 0 0 0 0 0 0 0 0 0.574343753920013 0 0 0 0 0 0 0.55581615506164 0.146655222119465 0 0 0 0 0 0 0 0 0 0 0 0 0 TRUE 0 0.0957239589866688 0.117078562863517 0 0 0.795598876845077
"152322" "TRINITY_DN214464_c3_g1" 0 0 0 0 0 0 0 0 0 1.52356195605701 0 0 0 0 0.0813396274519388 0 0 0 0 0 0 0.425459304765355 0 0 0 0 0 0 0 0.624802765252947 TRUE 0 0.253926992676169 0.0135566045753231 0.104133794208825 0.0709098841275592 0.814316429179088
"152323" "TRINITY_DN214464_c4_g1" 0 0 0 0 0 0 0 0 0 0 0.863938450423972 0 0 0 0 0 0 0.366252263699564 0 1.25882039687641 0 0 0 0 0 0 0 0 0 0 TRUE 0 0.143989741737329 0.0610420439499273 0 0.209803399479402 0.755685815630235
"152324" "TRINITY_DN214464_c6_g1" 0.511973981781801 0 0 0 0.532067552289031 0 0 0 0 0 0 0 0 0 0 0 0 0 0 0 0 0 0 0 0 0 0 0 0 0 TRUE 0.174006922345139 0 0 0 0 1
"152325" "TRINITY_DN214464_c7_g1" 0 0 0 0 0 0 0 0 2.36289064266586 0 0 0.297484915710575 0 0 0 0 0.456280481510725 0 0 0 0 0 0.296310560708092 0 0 0 0 0 0 0 TRUE 0 0.443395926396073 0.0760467469184542 0 0.0493850934513487 0.929277744278508
"152326" "TRINITY_DN214465_c1_g1" 0 1.34482849699744 0 0 0 0 0 1.09558690799772 0 0 0 0 0 0 0 0 0 0 0 0 0 0 0 0 0 0 0 0 0 0 TRUE 0.224138082832907 0.182597817999621 0 0 0 0.796333340934586
"152327" "TRINITY_DN214465_c2_g1" 0 0 0 0 0 0 0 0 0 0.231432408447965 0 0 0 0 0 0 0.40381306161659 0 0 0 0 0 0 0 0 0 0 0 0 0 TRUE 0 0.0385720680746608 0.0673021769360983 0 0 0.856720577882332
"152328" "TRINITY_DN214465_c4_g1" 0 0 0 0 0.00719550140420377 1.21598915414672 0 0 0 0 0 0 0 0 0 0 2.36148765214307 0 0 0 0 0 0 0 0 0 0 0 0 0 TRUE 0.203864109258487 0 0.393581275357178 0 0 0.870506981643449
"152329" "TRINITY_DN214465_c6_g2" 0 0 0 0 0 0 0 0 0 0.911499848861108 0 0 0 0 0 0 0 0.591679416935737 0 0 0 0 0 0 0 0 0 0 0 0 TRUE 0 0.151916641476851 0.0986132361559561 0 0 0.837718180185377
"152330" "TRINITY_DN214465_c7_g1" 0 0.699551632523089 0 0 0 0.432959407276106 0 0 0 0 0 0 0 0 0.0758748669751276 0 1.73335434061383 0.930548119247855 0 0 0 0 0 0 0 0 0 0 0 0 TRUE 0.188751839966533 0 0.456629554472802 0 0 0.896660302581348
"152331" "TRINITY_DN214465_c7_g2" 0 0 0 0 0 0 0 0.58014548442338 3.00629802390037 0 0 0 0 0 0.598365205323645 0 0.249748715083569 0 0 0 0 0 0 0 0 0 0 0 0 0 TRUE 0 0.597740584720625 0.141352320067869 0 0 0.940880574415934
"152332" "TRINITY_DN214466_c1_g1" 0.828631581688019 0 0 1.17504548611091 1.71677145641822 1.57191946324556 0 0 0 0 0 0 0.723340120251171 2.31759350462347 1.79410389855975 0 0 0.592636428606577 0 0.303342394487331 0 0.911499848861108 0 0.314986485468515 0 0 0.301002256032814 0 2.01471235152137 1.32250505751888 TRUE 0.882061331243785 0 0.904612325340161 0.606369944178845 0.254971454802826 0.518190643276421
"152333" "TRINITY_DN214466_c1_g2" 0 0 0 0 0 0 0 0 0 0 1.01792190799726 0 0 0 0 0 0 0 0 0 0 0 0 0 0 0 0 0 0.740711733399101 0 TRUE 0 0.169653651332877 0 0.123451955566517 0 0.81808237754298
"152334" "TRINITY_DN214466_c2_g1" 1.94860084749336 0 0.565597175854225 0 1.41467678042689 1.52807116457874 1.28806320032532 0 0 0 0.916858764699754 0 2.38681094647222 0 0.573374526445944 0 2.04369446122598 0 0 0 1.15380533607904 0.353887836284907 1.61541629726287 0 0 0.0565835283663675 0.678071905112638 0.715454127115718 0.38404980679516 0 TRUE 0.909490994725534 0.367486994170845 0.833979989024023 0.305693227898314 0.520518244937802 0.442633718258283
"152335" "TRINITY_DN214466_c2_g2" 0 0 0 0.199122642013601 0.00863030514344006 0 0 0 0 0 0 0 0 0 0 0.715454127115718 0 0.0356239097307212 0 0 0 0 0 0 0 0 0 0 0 0 TRUE 0.0346254911928401 0 0.12517967280774 0 0 0.930848414889971
"152336" "TRINITY_DN214468_c0_g1" 0 0 0 0 0 0 7.29077456585647 4.18657978959887 2.81188199621867 3.68571593599065 4.36639216140061 3.99331205761988 1.17951105027151 0 0 0 0.913798964950696 0.217851096811131 5.75979499575751 5.04058562812159 4.6697638034496 0.663572335417523 2.97177344719337 1.65306001710456 2.13257684267001 1.52506659207821 0 1.00144197417391 1.32768736417605 1.40762467556661 TRUE 0 4.38910941778086 0.385193518672223 1.23239957477746 3.45975837117403 0.710798308874763
"152337" "TRINITY_DN214468_c0_g2" 0 0 0 0 0 0 4.61876723364562 1.42814239097833 3.4979955006733 0.510961919277379 0.757876659747896 1.91494715047958 0 0 0 0 0 0 1.20789285164133 0 2.31817220300303 0 0 0 0 0 0 1.07929276727285 0 0 TRUE 0 2.12144847580035 0 0.179882127878809 0.587677509107393 0.909547692797886
"152338" "TRINITY_DN214469_c0_g1" 0.474046599319306 0.381837083906047 0.313826296390398 0 0 0 0 0 0 0.0827025893302493 0 0 0 0 0 0 0 0 0 0.826192536236601 0 0 0.0962618530584035 0 0 0 0 0 0 0 TRUE 0.194951663269292 0.0137837648883749 0 0 0.153742398215834 0.78516961551541
"152339" "TRINITY_DN214469_c1_g1" 3.31498648546852 3.27470893921471 2.67197266075006 3.63482556778462 2.85658737530124 2.871449415677 0 0 0 0 0 0 0 0 0 0 0 0 0 0 0 0 0 0 0 0 0 0 0 0 TRUE 3.10408840736602 0 0 0 0 1
"152340" "TRINITY_DN214469_c1_g2" 1.41305242854853 0 0.944858445807539 1.19723635491871 0 0.467801156488407 0 0 0 0 0 0 0 0 1.11169907219742 0 0 0 0 0 0 0 0 0 0 0 0 0 0 0 TRUE 0.670491397627197 0 0.18528317869957 0 0 0.930915154409412
"152341" "TRINITY_DN214470_c3_g1" 2.43429461795993 4.8668585360677 0 4.39574832817903 5.36691665699197 0 0 3.34497048755323 0 3.02662303068641 2.07826824713921 3.46910452186831 0 4.95563828456078 0 4.88127306142925 4.23710477285782 0 0 4.03562390973072 0 4.77605133400864 4.45857886504748 2.9913177569002 0 4.88097932325438 0 4.71259578044703 4.95154117128991 4.01069033876619 TRUE 2.84396968986644 1.98649438120786 2.34566935314131 3.09263443562625 2.71026197761451 0.200811184799139
"152342" "TRINITY_DN214470_c5_g1" 0 0.602171790753379 0 2.61070006213476 0 2.00108161572545 0 0 0 0 0 0 0 0 0 1.4541758931858 0 0 1.00863030514344 0 0 0 0 0 0 0 0.733788168625182 0 0 0 TRUE 0.868992244768933 0 0.2423626488643 0.122298028104197 0.16810505085724 0.846728860058066
"152343" "TRINITY_DN214471_c1_g1" 0 0 0 0 0.31150311546827 0 0 0 0.953823953941167 0 0 0 0 0 0 0 0 0 0 0 0 0 0 0 0 0 0 0 0 0 TRUE 0.0519171859113783 0.158970658990194 0 0 0 0.918354138051065
"152344" "TRINITY_DN214471_c2_g1" 0 0.67626740826589 0 0 0 0 0 0 0 0 0 0 0 2.7737853893639 0 0 0 0 0 0 0 0 0 0 0 0 0 0 0 0 TRUE 0.112711234710982 0 0.462297564893984 0 0 0.939048329869081
"152345" "TRINITY_DN214471_c4_g1" 2.15023470866301 2.13224779829844 1.3533232911629 0 0 0 0 0 3.42344371037861 0.0690146779151805 0 0 2.97158953553006 4.22164511788964 5.50318969917099 1.82944368136659 3.29763164289513 2.72465027173297 0.51500591643373 0.871055075086629 1.5935928058646 0.786596361890807 1.40816837070811 1.08882003329859 0 0 0 0 0 0 TRUE 0.939300966354057 0.582076398048964 3.42469165809756 0 1.04387309388041 0.812738582448876
"152346" "TRINITY_DN214471_c6_g2" 0.360645202460216 0 0 0 0 0 0 0 0 0 0 0 0 2.09220743809709 0.147957881387101 0 0 0 0 0 0 0 0 0 0 0 0 0 0 0 TRUE 0.0601075337433694 0 0.373360886580698 0 0 0.959752389776388
"152347" "TRINITY_DN214471_c6_g6" 0 0 0 0 0 0 0 0 0.461528559472877 0.10701824988212 0 0 0 0 0 0 0 0 0 0 0 0 0 0 0 0 0 0 0 0 TRUE 0 0.0947578015591663 0 0 0 1
"152348" "TRINITY_DN214472_c0_g1" 0 0 0 0 0 0 0 0 0 0 0 0 0 0.625738061908648 0 0 1.83430670296291 0.413594082409175 0 0 0 0 0 0 0 0 0 0 0 0 TRUE 0 0 0.478939807880122 0 0 1
"152349" "TRINITY_DN214472_c0_g2" 0 0 0 0 0 0 0 0 0 0 1.60880924267552 0 0 0 0 0 0 2.87990177131498 0 1.17248751551013 0 0 0 0 0 0 0 0 0 0 TRUE 0 0.268134873779254 0.479983628552496 0 0.195414585918356 0.758559754894374
"152350" "TRINITY_DN214472_c1_g1" 0.694211607767891 0 0.491596594410448 0 0 0 0 0.00288250853312137 0.252173413202027 0.341416524478722 0 0 0 0.160920188181103 1.22527492986957 0 0.740711733399101 0 1.44095219802964 1.3533232911629 2.09254574154357 1.84438565300257 1.47248777146274 1.67807190511264 0 0 0 0 0 0 TRUE 0.197634700363056 0.0994120743689784 0.354484475241629 0 1.64696109338568 0.901100995556261
"152351" "TRINITY_DN214473_c2_g1" 1.9649530529008 0 0 0 0 0 0 1.53555533339931 0.270229907237998 0.288063200325316 0 0 0 0 0 0 0 0 0 0 0 0 0 0 3.81023743059073 3.99963928114804 2.29865831556452 3.76447355099267 3.55606149049984 4.81854383291705 TRUE 0.327492175483467 0.348974740160437 0 3.70793565028547 0 0.954390597663701
"152352" "TRINITY_DN214473_c3_g2" 0 0 0 0 0 0 0 0 0 0 0 0 1.76765479823735 0 0 0 1.51500591643373 1.88596475675397 0 0 0 0 0 0 0 0 0 0 0 0 TRUE 0 0 0.861437578570841 0 0 1
"152353" "TRINITY_DN214474_c3_g1" 2.21847121074326 0 0 0.762136169901112 0 0 0.810648747782646 0 0 0 0 0.973060172804084 2.47170772546326 0 0 0.358396261956654 0 0 1.58448152220665 0 0 0 0 0 0 0 0 0 0 0 TRUE 0.496767896774062 0.297284820097788 0.47168399790332 0 0.264080253701109 0.480114819007687
"152354" "TRINITY_DN214474_c4_g1" 0 2.53356334821451 0 0 2.8471951865894 1.68526740651684 1.38128337250378 2.17791779219584 2.56022582239965 1.43988904761978 1.2862897581341 0.824564212089827 2.07792657868507 0.948600847493356 1.00504061670053 2.97746311123947 0.674460651560259 2.89025211515707 3.14763232682386 4.25685970078961 2.93111569975779 3.23557389936858 2.32739994609742 0.655351828612554 1.05311133645956 0.901494455047575 0 0.199122642013601 0.121678556588252 0.102993993323326 TRUE 1.17767099022012 1.61169500082383 1.76229065347262 0.396400163905386 2.75898890024164 0.551642196894249
"152355" "TRINITY_DN214474_c5_g1" 2.51146803927587 1.85199883711245 0.246104009883917 0.852797892818771 2.16027483140859 2.1940870521163 2.1807843910787 1.83551990138694 0.557777671394926 0.718964335759539 1.27738969881086 1.85359650620251 2.03104224335857 2.3302715534167 0.874206785877799 0.667210912480871 2.99186193055632 0.859174455866435 2.34539637539127 3.07621702161705 0 1.23143240844797 0.0827025893302493 0 1.35839626195665 1.50944249308018 1.28688114778816 0.481298941547565 0 0.162210036314307 TRUE 1.63612177710265 1.40400541743891 1.62562798025945 0.799704813447811 1.12262473246442 0.243338269052953
"152356" "TRINITY_DN214474_c5_g2" 1.37740143078579 1.81352468929781 0 1.906505825626 2.9627340905958 2.6915341649192 3.29733817360183 3.98668397472059 1.97746311123947 3.50003717098169 3.74373037604463 3.80467314026994 3.70884937710518 2.71567376554819 1.71852602646226 1.53605290024021 3.6716330565959 2.2317395935957 4.040278760338 3.7867009012221 2.48078212440398 4.00135189299996 3.09676785471469 3.08525467745532 3.26528685756517 3.6156517047923 1.9913177569002 3.56742375770728 2.82720930634063 1.8949147479499 TRUE 1.79195003353744 3.38498765780969 2.59707911992457 2.86030068854258 3.41518936852234 0.221542617970885
"152357" "TRINITY_DN214476_c0_g1" 0 1.94860084749336 0 3.73324586322433 2.7553149040451 4.31157577152755 1.22404027421793 2.77673568699921 2.81290889856175 0.816394909169121 1.65901117119815 2.59788867516543 0 0 0 0 1.38956681176273 2.29719141656586 0 0 0.298658315564515 0 1.43616183931445 2.36373178254445 0 0 0 0 0 0 TRUE 2.12478956438172 1.9811632692186 0.61445970472143 0 0.683091989570569 0.614230625649669
"152358" "TRINITY_DN214476_c2_g1" 4.8646814055726 1.16349873228288 2.71808758396052 1.12035194036522 4.12730310578213 3.04351949366274 4.58628436541317 4.76213616990111 2.19943678355886 3.15120939288489 4.00863030514344 2.4070807754505 5.88503740229685 5.32167560116136 6.11517893713145 2.76913698304317 5.93776809805052 4.96859768040012 2.78010008447995 0.657182660128423 0 0 0.173767067736706 0 0 0.258217389536018 1.17184731357334 0.231432408447965 0 0.478195257939166 TRUE 2.83957371027101 3.51912963205866 5.16623245034724 0.356615394916082 0.601841635390847 0.645914094895944
"152359" "TRINITY_DN214476_c2_g2" 3.98877556233775 4.44863669708433 5.76505730504046 3.92998031535431 4.01301553583926 5.5178110920106 4.54751152364422 4.67621098135512 4.54368146690576 4.55881864322316 5.45276014660076 4.30757424460461 2.31875066934634 2.92542982124374 4.17400685748892 0 3.52381283772722 3.7371459197762 4.09651487607052 2.77820857639809 2.80053756329187 2.2687338010779 3.75435307169213 2.53106949272595 0 0 0.975263321678493 0 0 0 TRUE 4.61054608461112 4.68109283438894 2.77985768426374 0.162543886946416 3.03823623020941 0.434363712666402
"152360" "TRINITY_DN214476_c3_g1" 3.42948206517701 3.42209841464434 2.44572670334998 3.73053127423073 4.11935617703968 3.84508854950412 4.1946386766095 4.19519009026585 2.94766615679601 3.79846532070507 3.73811928878258 3.0871233436512 3.49697358099828 2.50690655458069 1.4027221768456 3.59036248846375 2.99927847208254 2.64015815496328 3.52381283772722 3.51096191927738 2.36036427654347 2.80487960825467 2.63668261716848 0.837539634379403 3.09000652990382 3.41508258279445 4.02865754991996 3.69030534100738 3.89549651892662 3.80260683364216 TRUE 3.49871386399098 3.66020047946837 2.77273357132236 3.65369255936573 2.61237348222511 0.143659374176876
"152361" "TRINITY_DN214477_c2_g3" 0 0 0 0 0 0.01292617444427 0 0 0 0 0 0 0 0 0 0 0 0.711935356978922 0 0 0 0 0.27500704749987 0 0 0 0 0 0 0 TRUE 0.00215436240737834 0 0.11865589282982 0 0.045834507916645 0.898890672052735
"152362" "TRINITY_DN214477_c2_g6" 0 0 0 0.295135249000818 0 0.563646269484064 0 0 0 0 0 0 0 0 0 0 0 0.525066592078211 0 0 0 0 0 0 0 0 0 0.357270475679559 0 0 TRUE 0.143130253080814 0 0.0875110986797018 0.0595450792799266 0 0.743142740974897
"152363" "TRINITY_DN214478_c0_g1" 0 0 0 0 0 0 0 0 0 0 0.946356571633634 0.724213686757358 0 0 0 0 0 0 0.220329954879556 0 0 0 0.116364756691785 0.6535186707536 0 0 0.0922074380970889 0 0 0 TRUE 0 0.278428376398499 0 0.0153679063495148 0.165035563720823 0.838016267950239
"152364" "TRINITY_DN214478_c1_g1" 0 1.53356334821451 0 0.0524158941511385 0 0.370722275148167 0 0 0 0.264236151043547 0.0229004021100788 0 0 0 0.15704371014558 0 0 0 1.8742067858778 2.52506659207821 2.62152444367146 3.14355668413114 4.29792505250381 3.69688409085545 1.06832686143451 2.05102400302447 0.0908534304511135 1.32019582126613 1.76341157447001 0 TRUE 0.326116919585636 0.047856092192271 0.02617395169093 1.0489686151077 3.02652727485298 0.880298817177607
"152365" "TRINITY_DN214478_c8_g1" 0 0 1.28392177230762 0 0 0 0 0 0 0.0745054363636298 0.187767747046025 0.595503660502742 0 0 0 0.417920007811965 0 0 0 0 0 0 0 2.5377930340406 0 0 0 2.64247053731582 3.14600345113892 0 TRUE 0.21398696205127 0.142962807318733 0.0696533346353275 0.964745664742458 0.422965505673434 0.779846481635769
"152366" "TRINITY_DN214480_c4_g1" 0 0 0 0.0662614422687213 0.751035176667862 1.74027998267288 1.73248629302994 1.19093085956261 2.93979075490058 0.35501626421955 1.33571191032046 0.648925559453121 0 0 0 0 1.09085343045111 0 0 0 0 0.42867840994823 0 0.321928094887362 0 0 0 0 0 0 TRUE 0.426262766934911 1.36714360691438 0.181808905075186 0 0.125101084139265 0.86592982031271
"152367" "TRINITY_DN214480_c5_g1" 0.684369929013007 3.15898325116039 1.88048962668782 1.96532254836725 2.52331103075142 2.77336342532437 0.254594043033141 0 0.0648828515848544 0.130930869826449 0 0.719840555064268 1.76934859947786 0.349365277594213 1.23450132056221 2.39835037034596 1.30742852519225 2.28332916805164 0.00575926928868495 0 0 0 0 0.162210036314307 0 0 0 0 0 0 TRUE 2.16430663521737 0.195041386584785 1.55705387687069 0 0.0279948842671653 0.794381013443613
"152368" "TRINITY_DN214480_c6_g1" 2.68009926985692 3.62877359520165 3.16011344709824 4.0775848292956 3.72137265947682 3.76341157447001 3.84418476251406 4.05502207606218 3.60656067113819 3.75157083740282 4.07638806851284 4.11411711386654 3.77283579666 2.68594014844598 3.17520520878375 3.65225702218969 3.28894910458459 3.75520806544462 4.25035527176305 4.01086933318836 3.55581615506164 4.34041984392724 4.48748634934854 4.3023921709935 3.95373084981149 3.82507326083753 3.85947266685194 3.11236652307256 2.85399564717639 3.69410014679971 TRUE 3.50522589589987 3.90797392158277 3.38839922435144 3.5497898490916 4.15788985404705 0.137099021697457
"152369" "TRINITY_DN214481_c2_g3" 0 0 0.62854031926276 0 0 0 0 0 1.0164963198962 0 0 0 0 0 0 0 0 0 0 0 0 0 0.279768421593595 0 0 0 0 0 0 0 TRUE 0.104756719877127 0.169416053316033 0 0 0.0466280702655992 0.776607961318268
"152370" "TRINITY_DN214482_c0_g1" 2.79410389855975 2.37323058358799 2.25942315228141 2.41818994794577 2.9452331231349 2.91552090075196 5.04967432669989 4.45693753623852 3.50105692365951 4.04159344865918 4.51487971295721 3.85279789281877 2.56657164062676 2.07792657868507 2.98877556233775 3.30859386858428 3.19455988602261 2.91245825920718 3.15558734129687 3.36876834909033 3.38322043336566 3.22974171998411 3.33342373372519 3.07707205337377 2.95102821304775 2.26993081009981 2.89840185999219 2.19849415363908 3.74534491164144 4.36071542539293 TRUE 2.61761693437696 4.23615664017218 2.84148096591061 3.0706525623022 3.25796893847266 0.30433879089376
"152371" "TRINITY_DN214482_c1_g1" 0 0 0 0 2.70199255373134 0 0 0 0 0 0 0 0 0 0 0 0 0 0 0 0 0 0 4.36225946576699 0 0 0 0 0 0 TRUE 0.450332092288557 0 0 0 0.727043244294498 0.845149481883452
"152372" "TRINITY_DN214483_c1_g1" 0 0 0 0 0 0 0 0 0 0 0 0 0 0 0 0 0 0 0 0 0 0 0 0 0 0.360645202460216 0 0 0.687956494044482 0 TRUE 0 0 0 0.17476694941745 0 1
"152373" "TRINITY_DN214483_c3_g1" 0 0.669933835668961 0 0.146655222119465 0 0.3928669162308 0 0 0.167357927738514 0.232660756790275 0 0.345964030342872 0.259423152281415 0 0 0 0 0 0 0 0 0 0.195347598322219 0 0 0 0.212880566344385 0 1.05658352836637 0 TRUE 0.201575995669871 0.12433045247861 0.0432371920469025 0.211577349118459 0.0325579330537032 0.525349033198988
"152374" "TRINITY_DN214483_c4_g1" 0 0 0 0 0 0 0 2.17344728605727 1.52707033551266 0 0 0 0 0 0 0 0 0 0 0 0 0 0 0 0 0 0 0 0 0 TRUE 0 0.616752936928321 0 0 0 1
"152375" "TRINITY_DN214483_c5_g2" 0 0 0 0 0 0 0 0 0 0 0 0 0 0 0.801572569463598 0 0.459431618637297 0.824564212089827 0 0 0 0 0 0 0 0 0 0 0 0 TRUE 0 0 0.34759473336512 0 0 1
"152376" "TRINITY_DN214484_c4_g1" 0 0 0 0 0 0 0 0.463622456851893 0 0 0 0.146655222119465 0 4.5795422249369 0 0 1.10835717809042 0 2.8292406992993 4.05883598009775 2.5837597536395 0.833497336859835 1.56900492681818 1.65306001710456 0.228972569760161 0 0 1.53655029553591 0.454175893185802 0.502839758255931 TRUE 0 0.101712946495226 0.947983233837887 0.453756419456301 2.25456645230319 0.833288058747
"152377" "TRINITY_DN214484_c5_g1" 4.0799753767206 2.94691796798583 3.64731450954714 2.50462039240355 2.24397367191931 2.59407075685154 2.87105507508663 3.28569812595813 1.74803179557241 1.78366618090783 2.66721091248087 1.94260833611166 1.98732086592925 3.39396527566024 1.87852917654121 3.34681509420054 1.95828590092326 2.49722912878761 4.2913825400231 4.69571548860997 3.48349335128439 3.2231135885801 3.37239496523802 2.73638840070346 2.80467314026994 4.03210084316702 3.22558342875685 2.81414021730582 3.64765988600992 2.96587661419019 TRUE 3.00281211257133 2.38304507101959 2.51035757367369 3.24833902161662 3.63374805573984 0.233260423677602
"152378" "TRINITY_DN214485_c0_g1" 0 0 0 0 1.16349873228288 0.623866861852698 0 0 0 0 0 1.94410879910795 0 0 0 0 0 0.586884812852185 0 0 0 0 0 0 0 0 0 0 0 0 TRUE 0.297894265689263 0.324018133184659 0.0978141354753641 0 0 0.69468653090851
"152379" "TRINITY_DN214485_c14_g1" 0 0 0 0 0 0.0538064436957938 0 0.560714954474479 0 0 0 0 0 0 0 0 0 0 0 0 0 0 0 0.18269229751619 0 0.13224779829844 0.6535186707536 0 0 0.212880566344385 TRUE 0.00896774061596564 0.0934524924124132 0 0.166441172566071 0.0304487162526984 0.800426560278627
"152380" "TRINITY_DN214485_c1_g1" 0 0 0 0 0 0.387362540835996 0 0 0 0 0 0 0 0 0 0 0 0.361768359419153 0 0 0 0 0 0 0 0 0 0 0 0 TRUE 0.0645604234726659 0 0.0602947265698589 0 0 0.766518234675974
"152381" "TRINITY_DN214485_c4_g1" 6.39152715909299 6.27995409424168 6.21274441257724 0 5.99077337790844 0 4.33234990037387 4.73036823634901 0 0 3.09186905530185 0 6.65859710216243 7.49982994561346 0 0 5.69702314713956 0 1.22032995487956 1.16027483140859 0 0 0 0 1.74631276642546 3.14616642149108 0 0 4.51298533481368 0 TRUE 4.14583317397006 2.02576453200412 3.30924169915258 1.56757742045504 0.396767464381358 0.559838106739156
"152382" "TRINITY_DN214485_c6_g1" 0 1.85519240795915 1.90072192756411 2.30567874324229 3.28880149164734 3.8425766307707 0 0 0 0 0 0 2.03773362744651 0 0 0 3.633198686374 3.45509702837341 0 0 0 0 0 0 0 0 0 0 0 0 TRUE 2.1988285335306 0 1.52100489036565 0 0 0.827066450706434
"152383" "TRINITY_DN214485_c7_g1" 4.87011808396593 5.04653471406761 4.4905701304462 4.52105073690096 4.89302237042827 4.39190516529892 3.00324241748868 4.00153204972358 3.29704464459962 3.77283579666 3.92400484331119 3.48259017500071 3.84106737753033 4.14584046237516 3.46571331959596 3.59753117422421 4.15849861030451 3.30217279974075 2.47378691161437 3.38667301492272 1.13224779829844 2.95977015521147 3.24382138448148 2.5457213111304 6.54575219569108 7.62646103979584 6.73264909174079 7.51866889050282 7.62061573322382 6.80944016966704 TRUE 4.70220020018465 3.58020832113063 3.75180395729516 7.14226452010356 2.62367009594314 0.486931542044699
"152384" "TRINITY_DN214485_c8_g1" 0 0 0 0 1.25459404303314 0 0 0 0 0 1.38791392438595 0 0 0 0 0 2.37934370731461 0 0 0 0 0 1.26843439357638 0 0 0 0 0 0 0 TRUE 0.20909900717219 0.231318987397658 0.396557284552434 0 0.211405732262731 0.589073412452727
"152385" "TRINITY_DN214486_c1_g1" 0 0 0 1.34084707705041 2.24519139306431 0 0 0 0 0 0.959770155211467 0 2.03667915423045 0 0 0 0 0 0.516015147003665 0 0 0 0.418999465431266 0 0.895302621333307 0 0 0 0 0 TRUE 0.597673078352454 0.159961692535245 0.339446525705075 0.149217103555551 0.155835768739155 0.663502874869066
"152386" "TRINITY_DN214486_c3_g1" 0 0 0 0.370722275148167 1.20914139783859 0.259423152281415 0 0 0.556797246592743 0.144046369616707 1.88166461932035 0.0143552929770701 0 0 0 0.178873958169795 0 0 0.52707033551266 0 1.2097652659741 0.344828496997441 2.47664090866952 0.0676387168753633 3.23511432037636 2.08168048865633 2.25972443557391 3.30873947034459 3.35219353774503 1.92029330021101 TRUE 0.306547804211362 0.432810588084477 0.0298123263616325 2.69295759215121 0.770990620671515 0.857019532741819
"152387" "TRINITY_DN214487_c0_g1" 0 0 0 0 0 0.12300395405482 0 0 0 0 0 0 0.389566811762726 0 0 0.32077347694587 0 0.0854246562526777 0 0 0 0 0 0 0 0 0 0.331131922217202 0 0 TRUE 0.0205006590091366 0 0.132627490826879 0.055188653702867 0 0.857327255005521
"152388" "TRINITY_DN214487_c3_g1" 1.73508887047818 0 0 0 2.30597052098439 0.513995979367013 0.908428650168787 0 2.38874060478726 0.453122446595813 0 0.253384235800074 2.14110576043013 2.63691458035588 8.76638645406481 4.84784661799386 3.37587351985015 4.45949719419427 0 0 0 0 0 0 0 0 0 0 0 0 TRUE 0.759175895138262 0.66727932289199 4.37127068781485 0 0 0.918418732223186
"152389" "TRINITY_DN214487_c4_g1" 0 0 0 0 3.86393845042397 2.29278174922785 2.09085343045111 1.79202238753514 0 0 0.489542935642474 0 0 1.35219353774503 0 1.36625226369956 2.24853483613868 1.32711247074709 2.96827511023871 3.02556040232443 0.0731347046302154 2.08338358771008 0 0 1.16800012451782 0.176322772640463 0.126972856257766 0 3.41886457739032 0 TRUE 1.0261200332753 0.728736458938121 1.04901551805506 0.815026721801061 1.35839230081724 0.333973931924464
"152390" "TRINITY_DN214488_c0_g1" 4.11478344724985 3.50194861635368 4.50379394271336 4.26596190789686 4.2790254919511 4.15047844145946 4.35586200632929 3.74060380783025 3.72049737048235 3.91303299995214 4.44347404473432 3.9664304673063 3.7568098142945 3.31208426151475 4.9005287310401 4.29454723389552 3.73552217729654 4.31658022356178 4.06194896509075 3.74168270037297 4.49761236561836 4 4.90924507520664 3.90890895614282 3.58267642328381 2.69354271275202 4.09836902347491 3.65030502892003 3.81885056089543 1.76723103702388 TRUE 4.13599864127072 4.02331678277244 4.0526787402672 3.26849579772501 4.18656634373859 0.0755855341222577
"152391" "TRINITY_DN214488_c2_g1" 0 0 0 0 0 0 0 0 0 0 0 0 0.922197848396367 0.204140716780225 0.243669080966863 0 0 0 0 0 0 0 0 0 0 0 0 0 0 0 TRUE 0 0 0.228334607690576 0 0 1
"152392" "TRINITY_DN214488_c3_g1" 0.58880456701555 0 0 0 0 0 3.13454953446445 3.47339729239044 3.05050169744673 2.94916137137824 2.90303827011291 4.04194382997017 0 0 0 0 0 0 3.32955418726354 2.90014226035982 4.56401226543738 3.27738969881086 2.93470520017256 4.4440043985831 2.83733778827332 3.43602854647554 3.48658567014102 3.23189316164533 3.08423438389024 4.00126180620104 TRUE 0.0981340945025917 3.25876533262716 0 3.34622355943775 3.57496800177121 0.531245945191226
"152393" "TRINITY_DN214488_c5_g1" 2.29248729162076 2.75445997362548 2.12399720369191 0.857582955384148 2.71984055506427 2.14665522211947 1.25459404303314 1.46780115648841 2.73465543347901 1.06488285158485 1.94897455427977 2.31730406836191 1.64938552918152 0.831066510605073 4.1347138037548 0.246104009883917 0 1.16542962042419 1.82700600963898 0.0840642647884745 0 0.32883646422954 1.01292617444427 2.00396196615242 0.521050736900963 1.31266517355839 1.92219784839637 0.3928669162308 2.22002033044637 3.202260983562 TRUE 2.14917053358434 1.79803535120452 1.33778324564158 1.59517699818248 0.876132479875614 0.347756729016665
"152394" "TRINITY_DN214489_c4_g1" 2.27441076931784 2.72137265947682 2.73552217729654 2.46962553850123 2.36653204553713 2.84358192315399 4.23419472295381 3.03808494731697 4.10139795218253 3.83025532416768 3.51475349843975 3.99095486039699 2.25821738953602 3.19597745864259 2.50563691176277 3.49761236561836 2.96735308359463 3.86631456137705 4.65231439379373 5.27906264752087 6.93906198448548 6.31201163105984 6.39477135116813 7.16497730032712 6.28806320032532 6.70362677086498 6.64732890188397 5.6746301311541 6.79194427242006 6.63463682742104 TRUE 2.56850751888059 3.78494021757629 3.0485186284219 6.45670501734491 6.12369988472586 0.39885490324022
"152395" "TRINITY_DN214490_c1_g1" 0 0 0 0.614474282837701 0.636914580355878 0 0 0 0 0 0 0 0 0 0 0 0 0 0 0 0 0 0 0 2.48000655138599 0 0 0 0.517023672064581 0 TRUE 0.208564810532263 0 0 0.499505037241762 0 0.895614260626907
"152396" "TRINITY_DN214490_c1_g2" 0 0 0 0 1.66539277104189 0 0 0 0 0 0 0 0.757876659747896 0 0 0 0 1.18966644665005 0 0 0 0 0 0 0 0 0 0 0 0 TRUE 0.277565461840315 0 0.324590517732991 0 0 0.786218753570736
"152397" "TRINITY_DN214490_c1_g3" 1.91111630637822 3.47534433714261 0 3.48992821940518 4.51140478398523 4.60638300298162 4.01462309516963 5.72459570583569 6.2303759603656 2.92922289570657 4.69938505559141 6.13510386837295 4.71292587884474 0 1.05588975819628 0.375178479589612 1.64938552918152 4.27478347206111 3.59943682303214 4.34418936650199 5.81139396142857 0.72159139877538 3.88596475675397 5.48742203376371 2.94485844580754 4.1609201881811 4.72644978952716 0 0 4.89762767427955 TRUE 2.99902944164881 4.95555109684031 2.01136051964554 2.78830934963256 3.97499972337596 0.406034828204584
"152398" "TRINITY_DN214490_c2_g1" 7.86351727261009 6.24593293819855 7.03841423201492 7.26663664251399 8.63159543117504 8.07212724346971 7.72740997686457 8.0463273464028 9.20122706575118 7.54238188093655 8.01997428414105 9.06827579948055 8.18127154454704 7.06429008352882 7.22257274694644 6.86434712310227 7.20540228837288 7.90101770961165 6.24143980301434 6.80664628173213 7.93690878693144 6.22434903720271 6.71561885907482 8.32193711170319 6.22606532624241 6.5413289770456 7.0501642745701 3.50716034911752 7.00365845032321 8.03423222557792 TRUE 7.51970395999705 8.26759939226278 7.40648358268485 6.39376826714613 7.04114997994311 0.142402030983963
"152399" "TRINITY_DN214490_c3_g1" 3.98139603197215 2.15153414134792 0.726831217032493 2.0871233436512 3.30436501265442 2.21505728090457 5.16948411059584 3.82140409450287 0.979659551715824 3.27067843671181 3.52732060787705 3.4051755086353 2.16896288400693 2.4743062402884 1.08610437124329 2.37350901551801 1.43669488755288 2.23817541857738 3.64685387894268 2.36625226369956 0.178873958169795 2.84498815668261 2.08610437124329 1.55090066464752 4.14274017211608 2.71061360238268 4.16896288400693 2.97599695761644 4.77563003229631 3.75915583380027 TRUE 2.41105117126046 3.36228705167311 1.96295880286448 3.75551658036979 2.11232888223091 0.344389400415107
"152400" "TRINITY_DN214490_c4_g1" 0 0 0 1.07450543636363 1.51450103627429 1.66220549965362 0 0 0 0 0 0 1.19786539135374 0 0 0 0.645240512645265 0 0 0 0 0 0 0 0 0 0 0 0 0 TRUE 0.708535328715255 0 0.307184317333167 0 0 0.891612914387005
"152401" "TRINITY_DN214491_c1_g1" 2.2806594324552 3.68840418839746 2.48233202074738 1.41953889151378 3.14844607552888 3.12399720369191 2.35417002602486 2.24671210053186 2.27291899476564 0.925999418556223 2.13750352374994 2.25156762060825 1.17440641852975 0 1.41467678042689 1.81680447483288 0 0.446785562143122 0.851998837112446 0 0.248534836138679 0 0 0 0 0 0 0 0 0 TRUE 2.69056296872244 2.03147861403946 0.808778872655439 0 0.183422278875187 0.719047667651705
"152402" "TRINITY_DN214491_c2_g3" 3.89034940719884 4.22087163779343 4.18642132133851 2.790772037862 4.03227720097433 3.58159227883601 3.56413424345824 3.36092607368487 4.37455265693283 3.40735275114004 3.22989550083389 3.85359650620251 2.16960436691696 1.80900277493909 2.83612611823494 2.97984243756774 2.08678376614207 2.07895134139482 2.17344728605727 1.21288056634438 0.318461465167583 1.49671798793518 0.878136766626948 0.970853654340484 0 0 0 0.605968358841458 0 0 TRUE 3.78371398066719 3.6317429553754 2.3267184675326 0.100994726473576 1.17508295441197 0.521994848133455
"152403" "TRINITY_DN214491_c2_g4" 0 0 0 0 0 0 0 0 0 0 1.04753838876336 0 0 0 1.14012422390907 0 1.56169272139831 0 0.550900664647523 1.43082049651977 2.10902617649837 0.432959407276106 0.659924558402378 0 0 0 0 0 0 0 TRUE 0 0.17458973146056 0.450302824217897 0 0.863938550557358 0.819173321043691
"152404" "TRINITY_DN214492_c0_g1" 0.441483479582645 0 2.11169907219742 1.30684550031428 1.16735792773851 1.81105994774008 0 0 0 0 0 0 0 2.98349529441451 2.78722348428316 2.61494536693687 0 2.49236596339547 0 2.12366619645382 1.85319725477036 0 1.60880924267552 0 0 0 0.840765337323874 0.466757615726171 0.38404980679516 0 TRUE 1.13974098792882 0 1.81300501817167 0.281928793307534 0.930945448983283 0.675591737662129
"152405" "TRINITY_DN214492_c1_g1" 2.74373037604463 1.38404980679516 0.873419503434857 0 1.1991226420136 0 1.14600345113892 0 1.64708421262895 0 0 0 0 0 0 0 0 0 0.916094422938358 0 0.457331625485014 0 0 0 0.956800118051577 1.12035194036522 1.84317989025717 0.425459304765355 0.961993677420255 0 TRUE 1.03338705471471 0.46551461062798 0 0.884630821809931 0.228904341403895 0.617991688922951
"152406" "TRINITY_DN214492_c2_g1" 0 0 0 0 0 0 0 0 0 0 0 0 0 0.446785562143122 0 0 2.86096279785812 0 0 0 0 0 0 0 3.33356685113426 2.55507989832666 2.08746284125034 2.22218630732211 3.23419472295381 3.2628841172727 TRUE 0 0 0.55129139333354 2.78256245637665 0 0.950469090813202
"152407" "TRINITY_DN214492_c2_g3" 0 0 0 0 0 0 0 0 0 0 0 0 0 0 0 0 0 0 0 0.259423152281415 2.39643353125099 0.470927257475127 0.446785562143122 0.523060061795249 1.79701297783614 1.692873507464 1.72202877790284 2.05032755355843 3.68605224160798 2.67784646639964 TRUE 0 0 0 2.27102358746151 0.682771594157651 0.924838782176539
"152408" "TRINITY_DN214493_c1_g3" 0 0 0 0 0 0 0 0.771463058365651 0 0 0 0 0 0 0 0 0 0 0 0 0 0 0.231432408447965 0 0 0 0 0 0 0 TRUE 0 0.128577176394275 0 0 0.0385720680746608 0.925002109323855
"152409" "TRINITY_DN214493_c1_g6" 1.9649530529008 0 0 0 0 0 0.935836873684025 0 0 0.393965275660243 0 0 0.453122446595813 0 0 0 0 0 0.340277404766254 0.866314561377047 0 0 0 0 0.738119288782576 1.1243281350022 0 0 0 0 TRUE 0.327492175483467 0.221633691557378 0.0755204077659688 0.31040790396413 0.201098661023884 0.382687034340928
"152410" "TRINITY_DN214494_c4_g1" 0 0.0384361816561079 0 0 0 0 0 0 0 0.258217389536018 0.490570130446201 0.0854246562526777 0 0 0 0.517023672064581 0 0 0 0 0 1.13553486976119 0.202887833470143 0.58111017522555 0.457331625485014 0.426533138116673 1.00791308164326 1.05102400302447 0 0 TRUE 0.00640603027601799 0.139035362705816 0.0861706120107634 0.49046697471157 0.31992214640948 0.718872941584691
"152411" "TRINITY_DN214494_c4_g2" 2.27828217953273 1.21723071622067 1.25580283660272 0 0.178873958169795 1.05450121618256 0 0 0 0.171206827418142 0 0 0 1.15769051358205 0 0 0 0 0 0 0 0 0 0 0 0 0 0 0.12300395405482 0 TRUE 0.997448484451412 0.0285344712363571 0.192948418930342 0.0205006590091366 0 0.939349361659283
"152412" "TRINITY_DN214495_c1_g1" 0 0 0 0 0 0 0 0 0 0 1.36232961017157 0 0 0 0 0 0 0 0 0 0 0 0 0 0 0 0.301002256032814 0 0 0 TRUE 0 0.227054935028595 0 0.0501670426721357 0 0.944763320530979
"152413" "TRINITY_DN214495_c4_g1" 0 0 1.43722773891291 0 0 0 0 0 0 0 0 0 0 0 0 0 0 0 0 0 2.93130484365067 0 0 0 0 0 0 0 0 0 TRUE 0.239537956485485 0 0 0 0.488550807275112 0.877424234635131
"152414" "TRINITY_DN214496_c1_g1" 1.65535182861255 0 2.28924428515664 0.523060061795249 0 0 2.07587486697513 0 2.32135090142462 2.15607296095057 0 0 1.55385196818113 2.31063095723059 1.07929276727285 0 0 0 0 2.29631056070809 0.790772037862 0.880489626687819 1.59788867516543 0.922958964236172 0 0 0 0 0 0 TRUE 0.744609362594074 1.09221645489172 0.823962615447428 0 1.08140331077659 0.393440907031381
"152415" "TRINITY_DN214496_c2_g1" 0.669026765509631 2.68032435684402 1.86789646399265 2.44493204894218 1.58736499093646 2.71083397892643 0.0813396274519388 0.236339539168374 1.56462205243698 0.525066592078211 0 0.993493221058416 0.67897330785417 1.04334450487717 0 1.4630992673481 0.236339539168374 1.81516551408758 0.396159489073155 0 0 0 0.710172748279662 0 0.390667685559667 0.712815854437372 0 0.639695233399582 1.39011735366633 0.61541629726287 TRUE 1.9933964341919 0.56681017203232 0.872820355555899 0.624785404054304 0.184388706225469 0.717968212532241
"152416" "TRINITY_DN214496_c3_g1" 0 0 0 0.101650076094435 0 0 0 0 0 0 0 0 0 0 0 0 0 0 0 0 0 0 0 0 0.522055749160964 0.787432464516868 0 0 0 0 TRUE 0.0169416793490725 0 0 0.218248035612972 0 0.980593548870337
"152417" "TRINITY_DN214496_c3_g3" 0 0 0 0 0 0 0 0 0 0 0 0 0 0 0 0 0 0 0 0 0.210388864445403 0 0 0 0 0 0 0 0 0.851199338593294 TRUE 0 0 0 0.141866556432216 0.0350648107409005 0.938208109749857
"152418" "TRINITY_DN214496_c4_g1" 0 0 0 0 0 0 0 0 0 0 0 0 0 0 0 0 0 0 0 0 0.62854031926276 0 0 0.349365277594213 0 0 0 0 0 0 TRUE 0 0 0 0 0.162984266142829 1
"152419" "TRINITY_DN214497_c1_g1" 1.4494293141032 2.53754457196457 1.94410879910795 0.537047519404657 2.53580413827031 2.04439411935845 3.94326498070093 3.10802256251641 4.29719141656586 4.38176788160164 4.0953337221699 4.26566192452189 3.92903347864586 1.45101324294397 1.43669488755288 1.67671874411843 2.74329952788826 2.49134004687872 4.41359408240918 3.83673208045914 4.45411007530487 4.59347329337305 4.65191274464578 5.49134004687872 4.07903670543975 2.99276843076892 3.66834608843124 3.44652092029318 4.26656168758264 4.01925711868108 TRUE 1.84138807703486 4.0152070813461 2.28801665467135 3.7454151585328 4.57352705384512 0.350062499270188
"152420" "TRINITY_DN214497_c2_g1" 3.74049587418707 3.84026179641587 4.2026527966713 3.67185946824748 4.8571848057912 3.90660202774259 3.92855982716227 4.26145559456293 3.70066165415274 3.95196072878113 4.71644223684332 4.06177619758669 3.8901548165537 2.93997876494071 3.83096513724025 2.97581358360401 5.07698657299804 3.45404425442109 2.8571848057912 2.59907970556486 2.013998146041 2.38515489688434 2.8471951865894 2.33628338786443 2.02786177535451 1.29454723389551 1.4494293141032 1.21598915414672 1.77441810410581 1.48542682717024 TRUE 4.03650946150925 4.10347603984818 3.69465718829297 1.541278734796 2.50648268812254 0.282381086282854
"152421" "TRINITY_DN214498_c0_g1" 0 0 0 0 0 0 0 0 0 0 0 0 0 1.53406160242112 0 0 0 0 0 0 0 0 0 0 0.619178216059069 0.352758525040637 0 0 0 0 TRUE 0 0 0.255676933736853 0.161989456849951 0 0.841607282985612
"152422" "TRINITY_DN214498_c1_g1" 3.89326512169348 0 0 2.87617311443746 0 0 1.91800451859787 0 0 2.13257684267001 0 1.46780115648841 4.13569902690319 0 0.366252263699564 2.03491998434916 0 0 0 0 0 1.24914190328035 2.00108161572545 1.2821432287815 0.446785562143122 0 0 0 0 2.08814159686902 TRUE 1.12823970602182 0.919730419626048 1.08947854582532 0.422487859835357 0.75539445796455 0.29379118944303
"152423" "TRINITY_DN214498_c2_g1" 0 0 0 0 0 0 0 0 0 0 0 0 1.12697285625777 0 0 0 0.181420640280142 0 0 0 0 0 0 0 0 0 0 0 0 0 TRUE 0 0 0.218065582756318 0 0 1
"152424" "TRINITY_DN214498_c2_g3" 0 0 0 0 0.336854639125465 0 3.50105692365951 3.02183502726224 1.66493787744175 3.08576455377831 2.87852917654121 0.950841637549149 0 0 0 0 1.97782941695196 0 1.29337048420475 2.05345893194152 0.770617646656203 0.0881415968690176 1.64984535230601 0 1.82456421208983 0.306845500314283 0 1.93960272035604 0.230203013366421 0 TRUE 0.0561424398542442 2.5171608660387 0.329638236158659 0.716869241021096 0.975905668662918 0.793561506761387
"152425" "TRINITY_DN214498_c3_g1" 3.58448152220665 0 0 1.90033550864098 4.03527198997269 3.73984810269933 0.909197062991687 0 0 0 0 2.98786654898722 2.50918909972906 0 0 2.50283975825593 0 4.35790383855249 1.22218630732211 0 0 0 0.181420640280142 2.37100119154167 1.01149563883783 0 0 0.486456955768731 1.00934717225925 2.83349733685984 TRUE 2.20998952058661 0.649510601996485 1.56165544942291 0.890132850620941 0.629101356523987 0.578007019511325
"152426" "TRINITY_DN214499_c0_g1" 0 0 0 0 0.0813396274519388 0 0 0 0 0 0 0 0 0 0 0.412510571249805 0 0.590721770009841 0 0 0 0 0 0 0 0 0 0 0 0 TRUE 0.0135566045753231 0 0.167205390209941 0 0 0.979730610720292
"152427" "TRINITY_DN214499_c1_g2" 0 0.340277404766254 0.12565110166152 0.503857532577429 0.0840642647884745 0 0 0 0 0 0 0 0 1.30859386858428 0.364012053558615 1.14012422390907 0 0.682573297347578 0 0 0 0 0 0 0 0.246104009883917 0 0.0299828662157143 0.752748591407134 0 TRUE 0.175641717298946 0 0.582550573899923 0.171472577917794 0 0.851036840933414
"152428" "TRINITY_DN214499_c1_g4" 2.76171078436334 1.37128005402265 1.63505782972521 0.128293401009818 0.726831217032493 0.296310560708092 0.0482361856528476 0.426533138116673 0.0607391578576785 0 0.13224779829844 0.282143228781498 0.0328061450832415 1.52556778890135 1.88674522474211 0.0579700686373299 0 0.357270475679559 0 0 0 0 0 0 1.16285452819051 1.41142624572647 0.741574847418796 2.45995613965412 1.48181557361786 0.267835392097615 TRUE 1.15324730781027 0.158316584784523 0.643393283840598 1.25424378778423 0 0.610331501045531
"152429" "TRINITY_DN214499_c1_g5" 0 0 0 0 0 0 0 0 0 0 0 0 0 0.364012053558615 0 1.29278174922785 0 0 0 0 0 0 0 0 0 0 0 0 0 0 TRUE 0 0 0.27613230046441 0 0 1
"152430" "TRINITY_DN214499_c2_g1" 0 0 0 0.329984649758421 0 0 0 0 0 1.1394694950388 0 0 0 0 0 0 0 0 0 0 0 0 0 0 0 0 0 0 0 0 TRUE 0.0549974416264034 0.189911582506466 0 0 0 0.927601254093427
"152431" "TRINITY_DN214500_c1_g1" 1.48284828306847 1.03632749181776 0 1.28273632027634 1.87892147974985 1.45522857111714 1.26663664251399 0 0.896853072896707 0 1.69955163252309 0.510961919277379 0 0.717210299019596 1.35558014737736 1.88283865576725 0 1.09693648250296 1.58496250072116 0.947105051567875 0 0.568518597792544 0.936590829823938 0 0 0 0.00144197417390632 0.954568570752994 0 0 TRUE 1.18934369100493 0.729000544535194 0.842094264111194 0.15933509082115 0.672862829984252 0.494827956874865
"152432" "TRINITY_DN214500_c2_g1" 0 0 0 1.63552224145975 0 3.34298134694144 0 0 0 0 0 0 0 0 0.370722275148167 4.84949893172018 0 3.87351793723839 0 0 0 0 0 0 0 0 0 0 0 0 TRUE 0.829750598066865 0 1.51562319068446 0 0 0.863133758580827
"152433" "TRINITY_DN214500_c2_g2" 0 0.340277404766254 0 0 0 1.98002530023873 0 0 0 0 0 0 0 0 0 3.49659017442095 0 2.40925514668484 0 0 0 0 0 0 0 0 0.233888060174277 0 0 0 TRUE 0.386717117500831 0 0.984307553517631 0.0389813433623795 0 0.891878697023637
"152434" "TRINITY_DN214500_c3_g1" 0 0 0 0 0.207892851641333 0 0 0 0 0 0 0 0.20163386116965 3.20898538864234 0 0 0 0 0 0 0 0 0 0 0 0 0 0 0.660837367696284 0 TRUE 0.0346488086068888 0 0.568436541635333 0.110139561282714 0 0.936321665091647
"152435" "TRINITY_DN214500_c3_g2" 0 1.34312351940185 0 0 0 0 0 0 0 0 0 0 0.942608336111663 0.828631581688019 0 0 0 0 0 0.468843942974637 0 0 0 0 0 0 0 0.803227036434928 0 0 TRUE 0.223853919900309 0 0.295206652966614 0.133871172739155 0.0781406571624396 0.63088082075576
"152436" "TRINITY_DN214500_c4_g1" 2.14925936549962 0 0 0.552868871011303 0 0.40381306161659 0 0 0 0 0 0 1.33913738491959 0 0 0 0 0 0 0 0 0 0 0 0 0 0 0 0 0 TRUE 0.517656883021253 0 0.223189564153264 0 0 0.892211631162595
"152437" "TRINITY_DN214501_c8_g1" 0 0 0 0 0 0 0 0 0 1.14274017211608 0 0 0 0 0 0 0 0 0 2.76574689179985 0 1.70708299177171 0 0 0 0 0 0 0 0 TRUE 0 0.19045669535268 0 0 0.745471647261927 0.936128793076096
"152438" "TRINITY_DN214501_c9_g1" 0 0 0 0.645240512645265 0 0 3.5453506448223 2.31498648546852 3.07004578817293 3.1417597473139 3.46832264394787 3.7407117333991 0 0 0 0 0 0 5.30114862594527 5.73226919950145 5.26427368945611 6.35369379881572 6.21897485712327 5.58327837390834 2.44890095114513 1.73898395470051 1.71457523885163 0 0 1.84317989025717 TRUE 0.107540085440878 3.21352950718744 0 1.29094000582574 5.7422730907917 0.79920801721143
"152439" "TRINITY_DN214501_c9_g2" 0 0 0 0 0 0 0.583037623796664 0 0 0 0 0 0 0 0 0 0 0 2.03280614508324 0 0 0 3.14192319772374 0 0 0 0 0 0 0 TRUE 0 0.097172937299444 0 0 0.86245489046783 0.971832458029563
"152440" "TRINITY_DN214501_c9_g3" 0 0 0 0 0 0 1.57191946324556 0.77568270173906 1.44731470025318 1.59931779369823 0.885183866320351 1.94822704387917 0 0 0 0 0 0 4.01925711868108 4.5359907137689 4.27753848394387 5.26217003272901 4.62134860889407 5.03046851063771 0 0 0.703986603863431 0 0 0 TRUE 0 1.37127426152259 0 0.117331100643905 4.62446224477577 0.919525488404183
"152441" "TRINITY_DN214501_c9_g4" 0 0 0 0 0 0 1.27857955045842 0 0 0 0 0 0 0 0 0 0 0 2.42196381604921 3.44188181239293 3.0264459803038 2.46519088792598 3.56425621116689 3.3912178076029 0 0 0 0 0 0 TRUE 0 0.213096591743071 0 0 3.05182608590695 0.982543517737861
"152442" "TRINITY_DN214502_c0_g1" 0 0 0 3.77082904603249 0 0.814755482809874 0 0 0 0 0 0 0 0 0 0 0 0 0 0 0 0 0 0 0 0 0 0 0 0 TRUE 0.764264088140394 0 0 0 0 1
"152443" "TRINITY_DN214502_c2_g1" 0.326537348139952 0 0 0 0 0 0 0 2.03351110236132 0.936590829823938 0 1.47352717715676 0 0 0 0 0 0 1.63505782972521 2.3684890006451 1.82007682109751 2.11169907219742 0 0.726831217032493 0 0.708407983483596 0.602171790753379 2.41872967673653 0 1.36008329591333 TRUE 0.0544228913566586 0.740604851557004 0 0.84823212448114 1.44369232344962 0.715441468950198
"152444" "TRINITY_DN214502_c3_g1" 0.0538064436957938 0 0 0 0 0 0 0 0 0 0 0 0.308011314552178 0 0.954568570752994 0 0 0.747602230274943 0.6959938131099 0 0 0 0.211635253327149 0.997111720675174 0 0 0 1.22094900446678 0.202887833470143 0.531069492725954 TRUE 0.00896774061596564 0 0.335030352596686 0.325817721777146 0.317456797852037 0.513296142282422
"152445" "TRINITY_DN214503_c0_g1" 1.58207422139633 1.8631455429894 0 0 0.985500430304885 0.230203013366421 0 0 0 0 0 0 0 0 0 0 0.557777671394926 1.35895882583233 1.66402765972015 0 0 0 1.02290040211008 0.538041453333664 0 0 0 0 0 0 TRUE 0.776820534676173 0 0.319456082871209 0 0.537494919193982 0.724212040036242
"152446" "TRINITY_DN214503_c1_g1" 0 0 0 0 0 0 0.189033824390017 0 0.20163386116965 0 0 0 0 0 0 0 0 0 0 0 0 0 0 0 0 0 0 0 0 0 TRUE 0 0.0651112809266112 0 0 0 1
"152447" "TRINITY_DN214503_c1_g2" 0 0 0 0 0 0.587845009254278 0 0.246104009883917 0 0 1.57482812358744 0.577247535593151 0 0 0 0 0 0 0 2.37350901551801 0 0 1.65626753479429 1.04544297076117 0 0 0 0 0 0 TRUE 0.0979741682090463 0.399696611510752 0 0 0.845869920178911 0.852911550627508
"152448" "TRINITY_DN214503_c1_g3" 0 1.67355642399014 0 0 0 0 1.45048545986112 0.01292617444427 0 0 0 0.967168607532628 1.95568477586932 0 0.856786546288081 0 0 0.196607044094818 3.18760940922653 1.93922657772821 0.487486349348536 0 0 1.54300087740243 0 0 0 0 0 0 TRUE 0.278926070665024 0.405096706973003 0.501513061042037 0 1.19288720228428 0.751540666122946
"152449" "TRINITY_DN214503_c1_g4" 1.37684601401632 0.72159139877538 0.908428650168787 0 0.600269753509005 0 2.51954190457844 0 1.74416109557041 0.151858816727005 0.336854639125465 2.35529823334795 3.01167453338092 1.60454581636871 2.88303423565515 0 0 0.397255345594427 2.24427819857814 1.78324709737812 0 0 0.205392512989685 1.71369581484336 0 0 0 0 0 0.166072675946706 TRUE 0.601189302744915 1.18461911489155 1.31608498849987 0.027678779324451 0.991102270631551 0.467247652678332
"152450" "TRINITY_DN214503_c2_g1" 0 0 0 2.85519240795915 0 1.93545974780529 0 0 0.159629185821228 0 0 0 0 2.34141652447872 0 1.62947319678695 0 0 0 0 0 0 0 0 0 0 0 0 0 0 TRUE 0.798442025960741 0.026604864303538 0.661814953544278 0 0 0.784449028400195
"152451" "TRINITY_DN214504_c3_g1" 1.08406426478847 0 0 0.502839758255931 0 0.564622052436981 0 0 0 0 0 0 1.0447438212244 0 0 2.64038956005495 0.600269753509005 2.4662355621504 0.242450073677701 1.23388806017428 0 1.20851725980554 0 0.565597175854225 1.4276061727819 0 0 0 0 1.1196881745192 TRUE 0.358587679246898 0 1.12527311615646 0.424549057883516 0.541742094918625 0.705653940135359
"152452" "TRINITY_DN214505_c6_g1" 0 0 0 0 0 0 0 0 0 0 0 0 0 0 0 0 0 0 0 0 0 0 0.646162657157894 0.829443681366591 0 0.855989697308481 1.04544297076117 0 2.2585189247113 1.20851725980554 TRUE 0 0 0 0.894744808764415 0.245934389754081 0.931283650001362
"152453" "TRINITY_DN214505_c9_g1" 0 0 0 0 0 0 0 0 0 0 0 0 0 0 0 0.187767747046025 0 0 0 0 0 0.539034702970754 0 0 0 0 0 0 0 0 TRUE 0 0 0.0312946245076708 0 0.0898391171617924 0.912914815126378
"152454" "TRINITY_DN214506_c4_g1" 0 0 0 0 0 0 0.230203013366421 0.160920188181103 0 0.215367972203479 0 0 0 0 0 0 0 0 1.27798474729977 2.20914139783859 0 2.270229907238 0 0 0.361768359419153 0 0 0 0 0 TRUE 0 0.101081862291834 0 0.0602947265698589 0.959559342062726 0.957955547461299
"152455" "TRINITY_DN214506_c4_g2" 0 0 0 0 0 0 0 0 0 0 0 0.635986503745623 0 0 0 0 0 0 0.58014548442338 0 0 0 0 0.911499848861108 0 0 0 0 0 0 TRUE 0 0.105997750624271 0 0 0.248607555547415 0.893408558731379
"152456" "TRINITY_DN214506_c5_g1" 0 1.1551015581257 1.32308178950373 1.5245652210772 1.18269229751619 1.26603689399532 0.177598929327733 0.843179890257174 0.395062799517578 0.650764559116902 0.24000896473507 0.411426245726465 0.900721927564115 0.591679416935737 0.961993677420255 1.53505759489484 1.70132725741294 1.611172380044 0 0.728573602559365 0 0.869476633965402 0.0976107966264223 0 0.563646269484064 0.940354711533293 0.399444564589458 0.679874147746623 0.755314904045098 1.18650055764449 TRUE 1.07524629336969 0.453006898113487 1.21699204237865 0.754189192507172 0.282610172191865 0.473075322832691
"152457" "TRINITY_DN214507_c0_g1" 0 0 0 0 0 0 0 0 0 0 0 0 0 0.578214165472454 0.629473196786948 0 0 0 0 0 0 0 0 0 0 0 0 0 0 0 TRUE 0 0 0.201281227043234 0 0 1
"152458" "TRINITY_DN214507_c1_g1" 0 0 0 0 2.21007709890321 0 0 0 0 0 1.83106651060507 0 0 0 0 0 2.19314091914488 0 0 0 0 0 1.15574923267794 0 0 0 0 0 1.71149490665009 0 TRUE 0.368346183150535 0.305177751767512 0.365523486524146 0.285249151108348 0.192624872112991 0.220451226283238
"152459" "TRINITY_DN214507_c2_g1" 0 1.18586654531133 0 0 0 0 0 3.29880492346474 0 0 0 0 0 2.68795649404448 0 0 0 0 0.313826296390398 4.5579614268932 0 0 0 0 0 2.33571191032046 0 0 0 0 TRUE 0.197644424218556 0.549800820577456 0.447992749007414 0.389285318386744 0.811964620547266 0.512071316875216
"152460" "TRINITY_DN214507_c3_g2" 0.686164326061359 2.44360665147561 3.02219023963407 1.91571210014802 2.27887686010211 2.11736258615466 2.97324389710117 2.97048557294012 3.13569902690319 3.5668151540109 1.78534129870518 2.91590327420792 2.9869569625244 1.84036251865844 2.81455042346181 3.00755433613827 3.21365834146748 2.24731993497982 4.15307569905593 1.67038715697383 4.09651487607052 3.54843662469604 4.02909945730875 2.8473956583525 3.29586993101542 2.75766335376083 2.34056226902641 3.45575462218619 2.85917445586644 1.80364035689067 TRUE 2.0773187939293 2.89124803731141 2.68506708620504 2.75211083145766 3.3908182454096 0.23279987337935
"152461" "TRINITY_DN214508_c3_g1" 0 0 0 0 0 0 0 0 0 0 0 0 0 0 0 0 0 0 0 0 0 0 0 0 4.51847219279919 6.7504457200546 6.61096575998521 6.42352774972417 6.99465891640612 6.85325964509029 TRUE 0 0 0 6.35855499734326 0 1
"152462" "TRINITY_DN214508_c4_g1" 0 0 0 0.448900951145128 0 0 0 0 0 0 0 0 0 0 0 2.94897455427977 0 0 0 0 0 0 0 0 4.53543091487128 6.81244688295946 5.92652135194403 6.39365644658042 6.42619765104661 7.13360462289506 TRUE 0.0748168251908546 0 0.491495759046629 6.20464297838281 0 0.977181902882626
"152463" "TRINITY_DN214508_c4_g2" 0 0 0 0 0 0 0 0 0.186500557644495 0 0 0 0 0 0 1.8611613657534 0 0 0 0 0 0 0 0 0 0 3.73747044908606 3.73009646559547 1.01863417413905 4.38460245765075 TRUE 0 0.0310834262740825 0.3101935609589 2.14513392441189 0 0.960226610638477
"152464" "TRINITY_DN214508_c4_g3" 0 0 0 0 0 0 0 0 0 0 0 0 0 0 0 0 0 0 0 0 0 0 0 0 3.37740143078579 5.60620531294249 4.90033550864098 5.11532461660485 5.65549494602162 4.62087961135541 TRUE 0 0 0 4.87927357105853 0 1
"152465" "TRINITY_DN214508_c4_g4" 3.31397137105902 0.390667685559667 2.3743439890385 0.62105550329974 2.08780225897709 2.17664191765689 4.8444860877578 5.2290495032379 3.53729606709084 4.05415387176271 5.31542131594578 4.64529816394863 0 0 0 0 0 0 3.00773372004163 3.06263982828646 1.32365829102624 2.82781902461732 3.40993396617738 1.80322703643493 4.30793847875558 4.74200621086674 4.08031656036671 5.17308744692206 5.79880226273277 4.20030032027079 TRUE 1.82741378759848 4.60428416829061 0 4.71707521331911 2.57250197776399 0.522786921637963
"152466" "TRINITY_DN214508_c4_g5" 2.78972925137577 1.97965955171582 1.54794331129035 0 1.53306492186964 0.416839741912829 4.47618724117016 4.56028697297891 1.70708299177171 2.57119138094856 4.36876834909033 3.40354041774525 0 0 0 0 0 0 2.80591150518794 2.59765035104811 1.72071624252113 2.09356017616234 2.3790663992809 0 3.75413924405858 4.1574479962743 3.51803149260217 3.78387567702972 4.23404139971217 2.97563018628082 TRUE 1.37787279636074 3.51450955895082 0 3.73719433265963 1.93281744570007 0.543427555976573
"152467" "TRINITY_DN214509_c4_g1" 0 0 0 0 0.544979883255804 0.725959234509188 0 0 0 0 0 0 0 0 0 0 0 0 0 0 0 0 0 0 0 0 0 0 0 0 TRUE 0.211823186294165 0 0 0 0 1
"152468" "TRINITY_DN214510_c0_g1" 0 0 0 0 0 0 1.12829340100982 0.283329168051641 0 0 0 0 0 2.31121245463503 1.11835972595306 0.0496307677246004 0 0 0 0 0 0 0 0 1.25398926623079 0 0 0 2.43429461795993 0 TRUE 0 0.23527042817691 0.579867158052115 0.614713980698452 0 0.668489081172822
"152469" "TRINITY_DN214510_c1_g1" 1.77862912589557 0 2.57458595908148 4.26641176603611 4.46224867953093 4.52324829260521 0 1.89103026784092 2.38377340195843 0 0 0 2.82048534298638 0 0 2.6165929509786 0 2.60217179075338 0.701327257412941 1.97746311123947 3.39135530534338 0 1.84679415947329 1.33514020631421 2.4861994925681 0 0.0648828515848544 0.385154896884344 1.32538641465977 0.889084098598149 TRUE 2.93418730385822 0.712467278299892 1.33987501411973 0.858451292382537 1.54201333996388 0.620609860274516
"152470" "TRINITY_DN214511_c3_g1" 0 0 0 0 0 0 0 0 0 0 0 0 0 0 0 0 0 0 0 0 0 0 0 0 0.564622052436981 1.71281585443737 2.54151483946068 1.76468585252213 2.0071955014042 1.32135090142462 TRUE 0 0 0 1.65203083361433 0 1
"152471" "TRINITY_DN214511_c4_g1" 2.3953370500727 3.52581832203402 2.8665123940878 4.26993081009981 4.06935846322382 4.31113978027586 2.92561971200294 2.86473092231475 2.68167414179283 2.95214715961952 3.16944402292781 2.85917445586644 3.81393507048132 2.61964776693088 1.89607805539706 4.07433416610274 3.85808048790654 4.11353381959191 2.5385381636298 3.08048712193704 3.41953889151378 2.75210629932519 3.84889830929648 3.62749011050785 5.63529005427958 5.99002452123537 5.99559757832201 5.4034722487259 5.26153081524341 6.24798446080809 TRUE 3.57301613663234 2.90879840242071 3.39593489440174 5.75564994643573 3.21117648270169 0.4314748969288
"152472" "TRINITY_DN214513_c1_g1" 0.553851968181126 1.60502015306241 4.27254580998359 0 0.187767747046025 0 0 0.804053558967353 0 0 0.375178479589612 0.217851096811131 0.598365205323645 3.53318954460032 5.06987398763198 2.3007094716501 2.67038715697383 1.1263121303287 0 1.99711172067517 2.5119739817818 0 1.57143411587651 0 0.175045486110914 1.14469902515414 0.975996957616443 4.42974985080022 3.59120067293238 0 TRUE 1.10319761304552 0.232847189228016 2.5498062494181 1.71944866543568 1.01341996972225 0.601056605932308
"152473" "TRINITY_DN214513_c2_g1" 0 0 0 0 0 0 0.740711733399101 0 0 0 0 0 0 0 0 0 0 0 0 0 0 0 0 0 2.19250981894195 1.87735162644926 3.30188025283903 3.34440244146226 2.40299497537925 1.67491255290801 TRUE 0 0.123451955566517 0 2.46567527799663 0 0.987482946693327
"152474" "TRINITY_DN214513_c3_g1" 0 0 0 0 0 0 0 0 0.868686765322135 0 0.0908534304511135 0 0 0 0 0 0 0 0 0 0 1.55139296802745 0 0 0.740711733399101 1.5033487351675 0.970853654340484 0.921436330806298 1.83875011833314 0 TRUE 0 0.159923365962208 0 0.995850095341087 0.258565494671242 0.894941803341869
"152475" "TRINITY_DN214513_c5_g1" 0 0 0 0 0 0 0 0 0 0 0 0 0 1.27679440478926 0 0 0 0 0.210388864445403 0 0 0 0 0 0 0 0 0 0 0 TRUE 0 0 0.212799067464877 0 0.0350648107409005 0.958805257985108
"152476" "TRINITY_DN214513_c5_g2" 0 0 0 0 0 0 0 0 0 0 0 0 0 0 0 0 0 0 1.83309248347121 0 0 0.413594082409175 0 0 0 0 0 0 0 0 TRUE 0 0 0 0 0.374447760980065 1
"152477" "TRINITY_DN214513_c6_g1" 5.10253216296799 3.72181010491404 3.58412068305994 2.24549566281992 2.1798294908513 3.25595386461028 3.97773784924282 3.03298241669943 3.55667464663168 2.56022582239965 3.78031009904338 3.45299071166983 2.96125288405821 1.75017770559306 2.33628338786443 3.80580834870147 2.25489633639012 4.53630161932382 4.74249134062781 2.84317989025717 2.95121476442072 1.78617812879877 2.81619008272725 3.11353381959191 8.42349413457339 6.5407867415276 7.29787921118576 6.29995894034425 5.57097895437954 5.66368617996608 TRUE 3.34829032820391 3.39348692428113 2.94078671365518 6.63279736032944 3.04213133773727 0.520387303704485
"152478" "TRINITY_DN214514_c0_g1" 0.181420640280142 0 0 1.23388806017428 0 0 0 0 0 0 0 0 0 0.390667685559667 0 0 0 0 0 0 0 0 0 0 0 0 0 0 0 0 TRUE 0.23588478340907 0 0.0651112809266112 0 0 0.93099249558873
"152479" "TRINITY_DN214514_c1_g1" 0.120351940365222 0.228972569760161 0.489542935642474 0.398350370345965 0.340277404766254 0 4.09076876276478 2.90342396588874 4.23189316164533 2.29777835515853 3.4243846715381 3.28599397237378 0 1.71808758396052 1.17440641852975 0 0.931304843650669 0 4.29755828116819 3.96486066424585 2.84899843040002 3.90679441273299 4.37899706394311 2.611172380044 3.2718738340176 3.5480666554567 1.07382023329167 0.516015147003665 0.808179083771471 1.22774107583913 TRUE 0.262915870146679 3.37237381489488 0.637299807690156 1.74094933823004 3.66806353875569 0.590142130348585
"152480" "TRINITY_DN214514_c1_g2" 1.35727047567956 0 0 0 0 0 0 0 2.2606279081267 0 0 1.67987414774662 0 0 0 0 0 0 3.22032995487956 0 3.10701824988212 0 0 3.03843618165611 0.0214797274104514 0 0 0 1.83875011833314 0 TRUE 0.226211745946593 0.656750342645554 0 0.310038307623932 1.56096406440296 0.808932117109247
"152481" "TRINITY_DN214515_c2_g1" 0 0.304511041809953 0 0 0 0 0 0 0 0 0 0 0 0.12961273813047 0 0 0 0 0 0 0 0 0 0 0 0.034215715337913 0 0 0 0 TRUE 0.0507518403016589 0 0.0216021230217449 0.0057026192229855 0 0.865498757865545
"152482" "TRINITY_DN214515_c3_g1" 0 0.671746266863223 0 1.23204671335011 0 1.24427819857814 0.837539634379403 0 0 0 0.823749360308273 0 0 0 0 0 0 0 0.689746438493556 0 0 0 0 0 0 1.60264690850537 1.2910141014173 1.16414264884831 0.177598929327733 0.452068230223811 TRUE 0.524678529798579 0.276881499114613 0 0.781245136387088 0.114957739748926 0.706712488188852
"152483" "TRINITY_DN214515_c3_g2" 0 1.52907129982911 1.44678556214312 0.351628329102782 0 0 2.30392683648069 0.992768430768924 0 0.0565835283663675 1.62854031926276 0 0 0 0 0 0 0 1.97342759800431 0.6959938131099 0 0 0 0 1.28865386360517 3.34525442674739 2.35191096110308 2.16317666619361 0 1.29865831556452 TRUE 0.554580865179169 0.830303185813124 0 1.74127570553563 0.444903568519035 0.737292087965404
"152484" "TRINITY_DN214515_c3_g3" 0 0.332278283056929 0 0 0 0 0 0 0 0 0 0 0 0 0 0 0 0 0 0 0 0 0 0 0 0.343692069179019 0 0.185232254230161 0 0 TRUE 0.0553797138428216 0 0 0.0881540539015299 0 0.842946207826466
"152485" "TRINITY_DN214515_c3_g4" 1.25277895152818 3.07501912518547 1.78534129870518 0.460480470040011 0 0 3.00522031341134 2.75488750216347 0 0 1.83390207666916 0 0 0 0 0 0 0.277389698810864 2.14665522211947 0 0 1.28865386360517 2.09828479572342 0 2.2147465226824 3.60691594182521 3.48748634934854 1.73031388629378 2.06591691807822 2.6399267127488 TRUE 1.09560330757647 1.265668315374 0.0462316164684773 2.62421772182949 0.922265646908009 0.682784620095699
"152486" "TRINITY_DN214516_c12_g1" 3.72595923450919 3.78073003647638 3.81864608282254 3.55176208534836 3.64258605919929 3.34084707705041 4.33428222529524 4.00683657739666 3.31368120713188 3.72159139877538 4.19566256285592 3.79212653444303 3.81229284487327 3.49518347790833 3.65260121759652 4.17783808308558 4.02786177535451 3.70796645477598 3.89064124396344 3.68750866072073 3.33227828305693 3.83985883711127 4.15007219725299 3.67919857056692 4.34745306278325 4.04587976722849 4.00351229029525 3.90967711325429 3.89025211515707 4.2832550754013 TRUE 3.64342176256769 3.89403008431635 3.8122906422657 4.08000490401994 3.76325963211205 0.0739593164231692
"152487" "TRINITY_DN214516_c12_g4" 0 0 0 0 0 0 0 0 0 0 0 0 0 0 0 0 0 0 0 0 0 0 0 0 0 0 1.26963165094044 1.30626223972785 0.590721770009841 0 TRUE 0 0 0 0.527769276779688 0 1
"152488" "TRINITY_DN214516_c14_g1" 0 0 0 0 0 0 0 0 0 0 1.2862897581341 0 0 0 0.00432160595009347 0 0 0 0 0 0 0 0 0 0 0 0 0 0 0 TRUE 0 0.214381626355683 0.000720267658348911 0 0 0.999160063678739
"152489" "TRINITY_DN214516_c15_g1" 0 0 0 0 0 0.678071905112638 0 0 0 0 0 0 0 0 0 0 1.298071734934 0 0 0 0 0 0 0 0 0.980390956061472 0.874206785877799 0.776525151421912 2.27738969881086 1.72421368675736 TRUE 0.11301198418544 0 0.216345289155666 1.10545437982157 0 0.925515408108866
"152490" "TRINITY_DN214516_c5_g1" 0 0 0 0 0 0 0 0 0 0 0 0 0 0 0 0.353887836284907 0.500802053057158 0 0 0 0 0 0 0 0 0 0 0 0 0.916094422938358 TRUE 0 0 0.142448314890344 0.15268240382306 0 0.766757151899075
"152491" "TRINITY_DN214517_c4_g1" 4.28162407363973 5.73096595186008 4.97191136555693 5.48812934755006 5.33138276649772 5.46093910285961 5.22935719612968 5.35371143966409 5.32236083849133 5.73722705894784 5.59164950008937 5.99020609794419 5.01198754546348 4.65460738913619 5.10328780841202 5.62950233949197 5.41359408240918 5.93449291252729 5.22098768624767 5.01377488430006 5.69771822758397 5.58150189667979 4.97232504155715 5.43061981095978 4.5670586262992 3.72715807464992 4.57634073149812 3.20132019771785 3.05848967787791 4.48716474274855 TRUE 5.21082543466069 5.53741868854442 5.29124534624002 3.93625534179859 5.31948792455474 0.107986267675217
"152492" "TRINITY_DN214517_c5_g3" 4.23035674505615 4.95967743404167 4.4870360800319 4.55851255300054 4.97613447283165 4.79212653444303 4.73990209476688 5.20116334041507 4.82349462471286 5.40152807638059 5.31636299928359 5.29458399186183 5.5021714534394 5.08597694907364 6.05706030190422 5.62941490961077 5.7158659217507 6.05208979013285 5.31723170022261 5.37889305468809 5.30272116534122 5.67570303981959 6.05712530427152 6.09000652990382 5.23771666769931 5.04119916794167 5.09524931701902 5.58421090130802 5.62102618946485 5.21742461381398 TRUE 4.66730730323416 5.12950585457014 5.67376322098526 5.29947114287448 5.63694679904114 0.0864427060052953
"152493" "TRINITY_DN214518_c11_g1" 0 0 0 1.95865710767711 0 0 0 0 0 0.273814244587037 0 0 0 0 0 2.49415956371284 0 0 0 0 0 0 0 0 0 0 0 0 0 0 TRUE 0.326442851279518 0.0456357074311728 0.415693260618807 0 0 0.776230099234223
"152494" "TRINITY_DN214518_c1_g1" 0 0 0 0 0 0 0 0 0 0 0 0 0.126972856257766 0 0 0 0 0 0 0 0 0 0 0 0 0 0.111031312388744 0 0 0 TRUE 0 0 0.0211621427096276 0.0185052187314573 0 0.781387700369319
"152495" "TRINITY_DN214518_c2_g1" 4.76043387467011 5.12109831208698 4.48542682717024 4.35007286260074 4.02369891726641 4.47858358373422 3.78062506357708 3.98495385138534 3.98139603197215 4.27701766883359 4.18277173888847 4.10038901569461 5.61005037242408 5.34070468006655 5.63505782972521 5.24111560402295 5.32531445082183 5.20002561465184 4.24618003523323 4.24724396967738 3.72137265947682 4.35085080548338 3.95214715961952 3.9319666520627 4.47631687501344 4.43776039353993 4.22481205781355 4.43289261429288 4.46355706853902 3.99756339565488 TRUE 4.53655239625478 4.05119222839187 5.39204475861874 4.33881706747562 4.07496021359217 0.211731232454122
"152496" "TRINITY_DN214519_c1_g1" 0 0 0 0.64984535230601 0 0 0 0.685267406516842 0 2.12829340100982 1.78114985171021 3.04159344865918 2.02041330254419 0 0 0 0 0 0 1.30100225603281 0 1.25761413004954 0 2.2904244038653 0 1.53704751940466 0 1.28332916805164 0 3.21381384618775 TRUE 0.108307558717668 1.27271735131601 0.336735550424031 1.00569842227401 0.808173464991276 0.556281095313262
"152497" "TRINITY_DN214519_c2_g1" 3.7512494648288 3.13979689661535 2.38818953715608 2.4070807754505 3.04893364519792 2.48594198341242 1.15639661659767 2.01863417413905 0.36513259345253 0.644317778337577 1.76765479823735 0.735522177296537 0.804053558967353 1.92067441104162 2.66060921951191 0 1.48748634934854 0.526068811667588 1.88205607096863 2.55924706046191 0 3.05154611957793 3.29410606523373 2.4032677223393 3.43082049651977 3.42223300068305 3.67547723060941 3.46126660848879 3.06832686143451 2.49262232857445 TRUE 2.87019871711018 1.11460968967678 1.2331487250895 3.25845775438499 2.19837050643025 0.430994031737379
"152498" "TRINITY_DN214519_c2_g3" 0 0 0 0 0 2.66811912468643 0 0 0 0 0 0 0 0 0 0 0 0 0 0 0 0 0.128293401009818 0 0 0 0 0 0.102993993323326 0.0867837661420667 TRUE 0.444686520781072 0 0 0.0316296265775654 0.0213822335016363 0.970197061524325
"152499" "TRINITY_DN214520_c1_g1" 0 1.02786177535451 0 1.37350901551801 0.116364756691785 0.249748715083569 0 0 1.12101540096137 0.100304905795685 0 1.24914190328035 0 0 0.00863030514344006 0 0 0 1.28924428515664 0.173767067736706 1.66402765972015 0 0 0 0.387362540835996 0 0 0 0 0 TRUE 0.461247377107978 0.4117437016729 0.00143838419057334 0.0645604234726659 0.521173168768916 0.549578747183905
"152500" "TRINITY_DN214520_c2_g1" 0 0 0 2.02076886509457 2.74931972457408 1.9649530529008 0.429749850800216 2.31585601540396 5.84114287770257 3.27366507485719 2.51349074558812 2.33399611819645 0 0 0 0 0.53605290024021 0 0 1.270229907238 2.40653667020517 0.711054321812066 1.00504061670053 0 0 0 0 0 0 0 TRUE 1.12250694042824 2.78465011375809 0.0893421500400349 0 0.898810252659294 0.810509466458689
"152501" "TRINITY_DN214520_c2_g2" 1.47819525793917 0.541019153133559 0 2.03984026453179 0.679874147746623 0.751035176667862 1.51399597936701 0 4.78915539736796 2.90746755824004 0 2.46414545669119 0 0.0412429822318813 0 0 0 0.998556583130331 1.72813820341893 0 3.17312743348066 0 0.728573602559365 0 2.97342759800431 0 0.883620816285671 1.74459168654238 0 1.08406426478847 TRUE 0.914994000003167 1.9457940652777 0.173299927560369 1.11428406093681 0.938306539909825 0.596452088062836
"152502" "TRINITY_DN214520_c2_g3" 0 0 0 0 1.32077347694587 0 0 0 5.42938163275235 0.31034012061215 0.126972856257766 0 0 0 0 0 0 0 0 0 0 0 0 0 0 0 0 0 0 0 TRUE 0.220128912824312 0.977782434937045 0 0 0 0.943717307409371
"152503" "TRINITY_DN214520_c2_g4" 0 0 0 0 0 0 0 0.77568270173906 2.98513606736801 2.54695617814141 2.83733778827332 2.15283240468942 0 0 0 0 0 0 1.11236652307256 0 2.73161772284062 0 2.59383180115064 0 0 0 0 0 0 0 TRUE 0 1.88299085670187 0 0 1.0729693411773 0.857544536480563
"152504" "TRINITY_DN214521_c0_g2" 0 0 0 0 0 0 0 0 0 0 0.441483479582645 0 0 0 0 0 0 0 0 0 0 0 0 0 0.842375488206288 1.20288783347014 0 0 0 0.531069492725954 TRUE 0 0.0735805799304408 0 0.429388802400398 0 0.957159700300109
"152505" "TRINITY_DN214521_c1_g2" 0 0 0 0 0 0 2.68279799870165 0 0 0 0 0 0 0 0 0 0 0 2.00934717225925 0 0 0 0 0 0 0 0 0 0 0 TRUE 0 0.447132999783608 0 0 0.334891195376542 0.812756385941871
"152506" "TRINITY_DN214521_c2_g2" 0 0 0 0 0 0 0.16349873228288 0 0 0 0.104336659814736 0 0 0 0 0 0 0 0 0 0 0 0.0271540515037266 0 0 0 0 0 0 0 TRUE 0 0.0446392320162692 0 0 0.00452567525062111 0.97465416044248
"152507" "TRINITY_DN214522_c2_g1" 0 0 0 0 0 0 0 0 0 0 0 0 1.22465773412074 0 0.0229004021100788 0 0.68885174386588 0.345964030342872 0 0 0 0 0 0 0 0 0 0 0 0 TRUE 0 0 0.380395651739928 0 0 1
"152508" "TRINITY_DN214522_c4_g1" 2.53156860881496 2.28540221886225 2.14632937343578 1.55728754227831 2.90689059560852 1.44360665147561 1.57724753559315 1.17759892932773 1.38460245765075 1.83915338738982 1.52406367577721 0.796597754048306 1.64385618977472 1.18523225423016 1.68167414179283 1.01578299724093 2.34624777408278 0.729444006833663 0.173767067736706 0.133563525741106 0 0.67897330785417 1.1243281350022 1.4494293141032 4.07013168077206 4.52988339950768 4.08465959390272 4.57519129414717 3.66414146834568 4.01613970265525 TRUE 2.1451808317459 1.38321062329783 1.43370622732585 4.15669118988843 0.593343558406231 0.665873588691771
"152509" "TRINITY_DN214523_c2_g2" 0 0 0 0 0 0 0 0 0 0 0 0 0 0 0 0 0.00575926928868495 0.216610068742442 0 0 0 0 0 0 0 0 0 0 0 0 TRUE 0 0 0.0370615563385211 0 0 1
"152510" "TRINITY_DN214523_c4_g1" 0 0 0 0 0 0 1.35501626421955 0 1.3912178076029 0.444667066841908 2.00252250976871 1.70265754339091 0 0 0 0 0.570462931026041 0 3.44188181239293 2.93338379147224 3.63610254597701 2.19817980675019 4.28784163923437 2.03703073094497 0 0 0 0 0 0 TRUE 0 1.149346865304 0.0950771551710069 0 3.08907005446195 0.899288135382563
"152511" "TRINITY_DN214523_c8_g1" 0 0 0 0 0.227741075839128 0 0.254594043033141 1.30917618747851 0 0 0 0 0 0 0 0 0 0 3.60193417318867 3.57155546802705 2.95009509417369 1.51551061996901 2.63807383718072 0 1.91762270172628 0.238786859587116 2.83005245627156 0 0.810648747782646 2.96162332828694 TRUE 0.037956845973188 0.260628371751943 0 1.45978901560909 2.37952819875652 0.815260202184922
"152512" "TRINITY_DN214524_c2_g1" 0.212880566344385 0 1.55924706046191 0.432959407276106 0 1.93357263826102 0.661749599810705 0.0440443327060212 0 0 1.48078212440398 0.54794331129035 0 0 0.889084098598149 0.196607044094818 0 0 0.572404647390332 0 0 0 0 0 0 1.03139519627553 1.0765590951316 1.63598650374562 1.15055967657538 0 TRUE 0.689776612057238 0.455753228035176 0.180948523782161 0.815750078621357 0.0954007745650553 0.564241801593617
"152513" "TRINITY_DN214525_c2_g2" 0 0 0 0 0.138814468902282 0 0 0 0 0 0 0 0 0 0 0 0 0.0229004021100788 0 0 0 0 0 0 0 0 0 0 0 0 TRUE 0.023135744817047 0 0.00381673368501314 0 0 0.958757177311611
"152514" "TRINITY_DN214525_c3_g1" 0 0.537047519404657 0 0.190298791626595 0 0 0 0 0 0 0 0 0 0 0 0 0.703986603863431 0 0 0 0 0 0 0 0 0 0 0 0 0 TRUE 0.121224385171875 0 0.117331100643905 0 0 0.758029086974643
"152515" "TRINITY_DN214525_c3_g2" 0 0.534061602421118 0 0.473007567916174 0 1.43295940727611 0 0.246104009883917 1 0.465713319595964 0.0172092900322231 0.222804561045261 0 0.0243196791954129 2.42061713897869 0 0 2.25580283660272 0 0 0 0 0 0 0 0 0 0 0 0 TRUE 0.406671429602233 0.325305196759561 0.78345660912947 0 0 0.766427196531304
"152516" "TRINITY_DN214525_c3_g4" 0 0.0551956542421246 0 0 0 0 0 0 0 0 0 0 0 0 0 0 0.094911647025467 0 0 0 0 0 0 0 0 0 0 0 0 0 TRUE 0.00919927570702077 0 0.0158186078375778 0 0 0.85461306390744
"152517" "TRINITY_DN214526_c2_g1" 0 0 0 0 0 0 0 0 0 0 0 0 0 0 0 0 0 0 0 0 0 0 0 0 0 0.0426443374084937 0 0 0 1.00863030514344 TRUE 0 0 0 0.175212440425322 0 1
"152518" "TRINITY_DN214526_c6_g1" 0 0 0 2.63273352595054 0 0 0 0 0 0.0214797274104514 0 0 0.947853143387017 0 0 0.652601217596519 0 0 0 0 0 0 0 0 0 0 0 0 0 0 TRUE 0.438788920991756 0.00357995456840857 0.266742393497256 0 0 0.845983834633587
"152519" "TRINITY_DN214526_c7_g1" 0 1.57385922157595 0 3.16591193893569 1.45680614923047 2.46492960112985 0 0 0 0 0 0 1.86433474078243 0 0 2.04299446361841 0 1.91762270172628 0.0786098346963665 0 0 0 0.840765337323874 0 0 0 0 0 0 0 TRUE 1.44358448514533 0 0.970825317687854 0 0.153229195336707 0.805336209173895
"152520" "TRINITY_DN214526_c7_g3" 0 0 0 0 0 0 0 0 0 0 0 0 0 0 0 0 0 0 0 0 0 0 0 1.65306001710456 0 0 0 0 1.03843618165611 0 TRUE 0 0 0 0.173072696942685 0.275510002850761 0.842952438067707
"152521" "TRINITY_DN214527_c0_g1" 0 0 0 0 0 0 0 0 1.14012422390907 0 0 0 0 0.177598929327733 0 0 1.6507645591169 0 0 0 0 0 0 0 0 0 0 0 0 0 TRUE 0 0.190020703984845 0.304727248074106 0 0 0.844105913414548
"152522" "TRINITY_DN214527_c1_g1" 0.720716242521131 0.73725410432433 0 0 1.37183761733042 1.76426121821711 0 0.762136169901112 0.276198865032242 0 0 1.14600345113892 0.289244285156642 0 0 0.336854639125465 0.470927257475127 0.424384671538097 0 0 0 0 0 0 0 0 0 0 0 0 TRUE 0.765678197065499 0.36405641434538 0.253568475549222 0 0 0.798340578241068
"152523" "TRINITY_DN214527_c1_g2" 0 0 0 0 0 0 0 0 0.868686765322135 0 0 0 0 0 0 0 0 0 0 0 0 1.54448538623609 0 0 0 0 0 0 0 0 TRUE 0 0.144781127553689 0 0 0.257414231039348 0.85938896329749
"152524" "TRINITY_DN214528_c1_g1" 0 1.67626740826589 0 0 0 0 0 0 0 0 0 0 0 2.52230689287139 0 0 0 0 0 0 0 0 0 0 0 0 0 0 0 0 TRUE 0.279377901377648 0 0.420384482145231 0 0 0.833855724198015
"152525" "TRINITY_DN214528_c2_g3" 0 0 0 0 0 0 0 0 0 0 0 0 0 0 0 0 0 0 0 0 0 0 0 0 0 0 0.0607391578576785 0.0229004021100788 0 0 TRUE 0 0 0 0.0139399266612929 0 1
"152526" "TRINITY_DN214529_c0_g1" 0.00288250853312137 0 0 0 0 0 0 0 0 0 0 0 0 1.0100636833447 0 0 0 0 0 0 0 0 0 0 0 0 0 0 0 0 TRUE 0.000480418088853561 0 0.168343947224116 0 0 0.999286552773688
"152527" "TRINITY_DN214529_c1_g1" 3.26153081524341 2.70066165415274 3.60145882061735 2.34596403034287 2.70774563973906 2.02786177535451 0.961252884058208 0.613531652917927 1.42706975521079 0.762986564880576 1.0447438212244 1.36345145707171 2.07587486697513 3.33956499793686 3.3684890006451 2.32221660504549 2.75039212114534 2.72900887033786 0 1.50029217673417 1.68436992901301 0.746742715777736 1.42492208821069 1.63459326844576 2.22527492986957 2.63017245928108 2.14990966753492 2.23878685958712 2.27172446351057 2.21971063954878 TRUE 2.77420378924166 1.02883935589393 2.76425774368096 2.28926316988867 1.16515336303023 0.346883449892938
"152528" "TRINITY_DN214529_c2_g1" 0 0 2.31469652565629 0.696884090855455 0 0 0 0 0 0 0 0 0 0 1.76383645889095 0.333423733725192 0 0 0 0 0 0 0 0 0 0 1.72944400683366 0 0 0 TRUE 0.501930102751957 0 0.349543365436024 0.288240667805611 0 0.682334238500129
"152529" "TRINITY_DN214529_c2_g2" 0 0 0.158337027167101 0 0 0 0 0 0 0 0 0 0 0 0.951587794814754 0 0 0 0 0 0 0 0 0 0 0 0 0 0 0 TRUE 0.0263895045278501 0 0.158597965802459 0 0 0.958401886817515
"152530" "TRINITY_DN214529_c3_g2" 0 0 0 0 0 0 0 0 0 0 0 0 0.100304905795685 0 0.140124223909071 0 0 0 0 0 0 0 0 0 0 0 0 0 0 0 TRUE 0 0 0.0400715216174594 0 0 1
"152531" "TRINITY_DN214529_c3_g3" 0.865522959139964 0 0 0 0 0 0 0 0 0.211635253327149 0 0 0 0 0 0 0 0 0.301002256032814 0 0.738119288782576 0 0 0 0 0 0 0 0 0 TRUE 0.144253826523327 0.0352725422211916 0 0 0.173186924135898 0.740848840580415
"152532" "TRINITY_DN214530_c0_g1" 0 0 0 1.05032755355842 0 0 0 0 0 0 0 0 0 0 0 1.58014548442338 0 0 0 0 0 0 0 0 0 0 0 0 0 0 TRUE 0.175054592259737 0 0.26335758073723 0 0 0.83382423265575
"152533" "TRINITY_DN214530_c1_g1" 1.48645695576873 0.187767747046025 2.30567874324229 2.85618895081904 1.87184364850932 2.4877435830197 0 0 0 0.770617646656203 0.461528559472877 0.689746438493556 2.77441810410581 2.82171021503467 3.74856857239182 0.568518597792544 0 1.53406160242112 0.319617934200161 0 3.08763256009541 1.20851725980554 3.02556040232443 1.10902617649837 0.120351940365222 0 0 0.739848102699327 1.0799753767206 0 TRUE 1.86594660473418 0.320315440770439 1.907879515291 0.323362569964191 1.45839238882065 0.480048795994823
"152534" "TRINITY_DN214530_c2_g1" 0.0510240030244669 1.65901117119815 1.64662350847658 1.31614574229336 0 1.05727696507325 1.60596835884146 0.343692069179019 0.153156788061421 0 0 0 1.51903860960006 0 0.339137384919585 1.0036022366802 0 1.00144197417391 1.05380644369579 0.337996463515016 1.55679724659274 0 0.178873958169795 0 0 0.443606651475615 0 0.565597175854225 0 0.476122419880152 TRUE 0.955013565010967 0.35046953601365 0.643870034228958 0.247554374534999 0.521245685328891 0.538451678933417
"152535" "TRINITY_DN214530_c3_g1" 0 0 0 0 0 0 0.349365277594213 0 0.830255324167683 0 0 0 0 0 0 0 0 0 0 0 0 0 0 0.367371065648529 0 0 0 0 0 0 TRUE 0 0.196603433626983 0 0 0.0612285109414216 0.922142113934807
"152536" "TRINITY_DN214530_c5_g1" 0 0 2.26963165094044 3.19723635491871 0 0 0 0 2.93206117134342 0 0 0 0 0 0 0 0 0 0 0 0 0 0 0 0 0 1.0036022366802 0 0 0 TRUE 0.911144667643191 0.488676861890571 0 0.167267039446699 0 0.820022021575903
"152537" "TRINITY_DN214530_c5_g2" 5.33920866255804 0 0 0 4.30684550031428 0 3.62527048937469 0 0 0 0 0 3.61470984411521 0 0 0 0 0 0 0 0 0 0 0 0 0 0 0 0 0 TRUE 1.60767569381205 0.604211748229115 0.602451640685868 0 0 0.812359017188692
"152538" "TRINITY_DN214530_c6_g1" 0.741574847418796 0.0271540515037266 0.977463111239467 0 0 0 0.601221085584946 0.916858764699754 0 0 1.1609201881811 0.154453592679872 2.92124588858559 1.02290040211008 2.95865710767711 1.16221003631431 3.62503664626844 1.10634831950515 0.750177705593057 1.85877674530819 1.69064057861569 1.54300087740243 0.177598929327733 2.41196851036013 0 0 0 0 0.478195257939166 0 TRUE 0.291032001693665 0.472242271857613 2.13273306674344 0.0796992096565277 1.40536055776787 0.736449197975728
"152539" "TRINITY_DN214531_c1_g1" 4.27835652801072 4.35931031689044 3.46649661255207 2.7261772795547 4.87681159461032 4.07484791590017 3.08627424996482 4.17136697561622 2.71039319217052 3.50576392633704 3.43389418449085 3.53990323581025 3.50868217947054 3.07433416610274 3.29792505250381 0.657182660128423 4.27239650903748 3.50703345742995 1.63087138301258 2.83875011833314 1.13158948432814 1.84237548820629 2.32567423412026 1.77441810410581 7.28653928020803 8.25877329600305 7.92554850589717 8.19269227471322 8.02081330425245 7.92799716397713 TRUE 3.96366670791974 3.40793262739828 3.05292567077883 7.93539397084184 1.92394646868437 0.61096854421611
"152540" "TRINITY_DN214531_c2_g1" 0.639695233399582 0.919149363287674 1.11902410314227 3.10047312069017 1.7878503341913 3.22125842967781 0 0.0935601761623378 1.11303366529989 0.7982579326445 0 0.541019153133559 1.70221425101044 0 0 2.05137210172103 2.34624777408278 1.95456857075299 0.134878054343112 0 0 0.0271540515037266 0 0 0.932061171343424 0 1.55532535898925 0.140124223909071 0.146655222119465 0.214124805352847 TRUE 1.79790843073147 0.424311821206715 1.34240044959454 0.498048463619009 0.0270053509744731 0.681328864387389
"152541" "TRINITY_DN214531_c3_g1" 3.0727918181067 1.95456857075299 0.685267406516842 2.14110576043013 2.88635504352516 3.2732174731035 3.22727899446832 4.21505728090457 2.69354271275202 2.96439863220318 1.63226821549951 3.20851725980554 5.53250398632448 3.2245033939183 0.429749850800216 2.9701173976055 5.23085625994353 3.29763164289513 3.24275492207628 4.31034012061215 1.52255799287044 3.67231218498168 1.97269265400426 1.46936505370484 3.37712374912949 2.60383401878455 0.409255146684838 2.18903382439002 1.99602712342508 2.94429624730427 TRUE 2.33555101207255 2.99017718260553 3.44756042191453 2.25326168495304 2.69833715470828 0.254739165047606
"152542" "TRINITY_DN214532_c2_g1" 0 0 0 0 0.415758666522498 0 0.0935601761623378 1.11835972595306 0 0 0.438292851579147 0 0 0 0 0 1.50487458939846 0 0 0 0 0 0 0 0 0 0 0 0.120351940365222 0 TRUE 0.069293111087083 0.27503545894909 0.250812431566411 0.020058656727537 0 0.690799687537748
"152543" "TRINITY_DN214532_c2_g2" 2.19566256285592 3.22002033044637 2.95939923477212 1.1807843910787 3.17440641852975 2.40789654874953 4.49268641275173 5.01444456589816 4.85579041627482 5.58508272029882 5.2867333231002 5.93673215274523 6.2125304306929 4.09347566718297 5.16212945458217 4.63726245522174 6.27502567722257 5.00548981651762 5.3993762017567 4.76213616990111 5.58625433648021 5.19735432014377 5.43616183931445 5.62023449069385 1.56364626948406 2.17120682741814 2.3164354110105 1.50080205305716 1.68212378961972 1.93054811924785 TRUE 2.52302824773873 5.19524493184483 5.23098558357 1.86079374497291 5.33358622638168 0.305811705317941
"152544" "TRINITY_DN214533_c0_g1" 0 0.0229004021100788 0 0.112366523072563 0 0 0 0 0.443606651475615 0 0 0 1.00863030514344 0 0 0.605968358841458 1.57046293102604 0 0 0 0 0 0 0 0 0 0 0 0 0.768925335563751 TRUE 0.0225444875304403 0.0739344419126025 0.53084359916849 0.128154222593959 0 0.894209352628126
"152545" "TRINITY_DN214533_c2_g1" 1.32308178950373 0 0 0 0 1.01792190799726 0.325386414659773 0 0 0 0 0 0.271425676092934 0 1.62011716502868 0.312665173558394 1.46936505370484 1.24000896473507 0 0 0.931304843650669 0 0 0 0 0 0 0 0 0 TRUE 0.390167282916833 0.0542310691099622 0.818930338853321 0 0.155217473941778 0.8169515166552
"152546" "TRINITY_DN214533_c3_g2" 0 0.263034405833794 0 0 0 0 0 0 0 0 0 0 0 0 1.28095631383106 0 0 0 0 0 0 0 0 0 0 0 0 0 0 0 TRUE 0.0438390676389656 0 0.213492718971843 0 0 0.948664446438631
"152547" "TRINITY_DN214534_c2_g1" 0 0.0271540515037266 0 0 0.697773819555186 0 0 0 0 0 0 0 0 0 0 0 1.65397717863634 0 0 0 0 0 0 0 0 0 0 0 0.0827025893302493 0 TRUE 0.120821311843152 0 0.275662863106056 0.0137837648883749 0 0.877925996981555
"152548" "TRINITY_DN214534_c3_g1" 0.727702672837238 0.953823953941167 1.7982579326445 2.84438565300257 2.93753272124663 2.96439863220318 3.1031618949867 1.98513606736801 0 1.05588975819628 0.150559676575381 0.449957483628003 2.01435529297707 2.68907546954531 0 2.35924002552933 0.0143552929770701 2.80136562762277 2.76956018487692 2.03068920407114 0 0.610700062134764 1.43776039353993 0 2.13257684267001 2.79597469420667 1.39670752138398 2.15153414134792 2.04194382997017 2.87715527462305 TRUE 2.03768359431255 1.12411748012573 1.64639861810859 2.23264871736696 1.14145164077046 0.333790030756166
"152549" "TRINITY_DN214535_c1_g1" 3.99240589903165 4.74787072357423 4.07133364052812 4.06160340939068 4.08031656036671 4.0689287187862 3.74211403157908 3.90842865016879 3.38031386588772 3.40803246613065 3.99022879342601 3.87469861932643 4.47903649842731 4.4146091356002 4.57549386646029 4.75643623192725 4.29770500089178 4.70918033372087 4.49869765078559 4.1644644993886 4.22943410910003 4.51102519398807 4.71644223684332 4.30903062978875 5.74556004660171 5.88432928315994 5.74424184116753 5.53813459954158 5.27377695360052 5.45818511639851 TRUE 4.1704098252796 3.71730273775311 4.53874351117128 5.60737130674496 4.40484905331573 0.249590217644685
"152550" "TRINITY_DN214536_c4_g1" 0 0 1.29748491571057 0.994217647405994 1.51803149260217 1.21350281998392 0 0 1.7415748474188 1.39999135066418 3.02909945730875 1.59502618406585 0 0.408168370708106 0.62105550329974 0 3.07501912518547 0 2.77251912681255 0.13224779829844 4.35614381022528 2.51349074558812 4.97654693984849 4.61441538650813 1.05866283937856 0 1.63969523339958 0.0157829972409275 2.49339115088994 1.906505825626 TRUE 0.837206145950442 1.29428197324293 0.684040499865552 1.18567300775584 3.22756063454683 0.690075409894155
"152551" "TRINITY_DN214536_c5_g1" 0 0 0.258217389536018 0 0 0 0 0.523060061795249 0 0 0 0 0 0 0 0 0 0 0 0 0 0 0 0 0 0 0 1.1940870521163 1.11036324336042 0.570462931026041 TRUE 0.0430362315893363 0.0871766769658749 0 0.479152204417127 0 0.932060779771633
"152552" "TRINITY_DN214536_c5_g2" 0 0.751892138404309 0 1.21225804420273 0 0.686164326061359 0 0.246104009883917 0 0 0 0 0 0 0 0 0 0 0 0.779890039340047 0 0.0100636833446975 0 0 0 0 0 0 0 0 TRUE 0.441719084778067 0.0410173349806528 0 0 0.131658953780791 0.902270303280986
"152553" "TRINITY_DN214536_c6_g1" 0.371837617330421 2.13454953446445 0 0.487486349348536 0.559736524432983 1.57628025762136 1.5089356618644 0.961252884058208 0 1.19093085956261 0 1.69242719808971 0.0799753767205959 0 0 1.45680614923047 0.572404647390332 2.1804661612239 0 0.112366523072563 0 0 0 0 0 0 0.206643223983395 0 1.38294386956899 0 TRUE 0.854981713866292 0.892257767262488 0.714942055760883 0.264931182258731 0.0187277538454272 0.480648201186788
"152554" "TRINITY_DN214536_c7_g1" 0.648925559453121 0.113700499164728 0.738119288782576 1.59598097896562 0 1.63087138301258 0 0.538041453333664 0 0.0593552776164212 0 0 0 1.11236652307256 0 0 0.422233000683048 0.542010355536609 0 0 0 0 0 0.465713319595964 0 0 0 1.25035527176305 2.13323470635714 0 TRUE 0.787932951563104 0.0995661218250142 0.346101646548703 0.563931663020032 0.0776188865993273 0.655040979109882
"152555" "TRINITY_DN214536_c7_g2" 0 0 0 0 0 0 0 0 0 0.559736524432983 0 0 0 1.33628338786443 0 0 0 0 0 0 0 0 0 0 0 0 0 0 0 0 TRUE 0 0.0932894207388304 0.222713897977405 0 0 0.895281096525581
"152556" "TRINITY_DN214538_c1_g1" 4.88146885365875 4.7860212601256 4.63325682088294 4.4974846313192 4.45154083301783 4.78555055173926 4.25859429865875 4.34241251695245 3.81762325751143 4.32531445082183 4.11361716178545 4.01506932171765 3.10551046882773 3.85449441815488 3.80001978162573 4.11835972595306 2.77925972037238 3.71182525700246 4.10701824988212 4.02290040211008 2.9575432007571 3.95270630763022 3.58098962414623 3.54522706822015 3.78722348428316 3.7868054329789 3.51752767033727 3.98386007192363 3.68806843065787 3.39835037034596 TRUE 4.67255382512393 4.14543850124126 3.56157822865604 3.69363924342113 3.69439747545765 0.192355293607789
"152557" "TRINITY_DN214539_c0_g1" 0 0 0 0 0 0 0 1.60122108558495 0 0 2.09153059312062 0.172487515510134 1.55237707109487 0.93432777831537 1.69242719808971 0 1.13422093976063 2.12300395405482 0.0299828662157143 1.6238668618527 0 2.87026607039598 2.85678654628808 0 0 1.08678376614207 0.633198686374004 0 0 0 TRUE 0 0.644206532369283 1.23939282355257 0.286663742086012 1.23015039079208 0.564096906125962
"152558" "TRINITY_DN214539_c2_g1" 0 0.804879608254673 0 1.24488705912353 0.851998837112446 0.692427198089708 0.635057829725214 1.22404027421793 0.464668267003444 1.71852602646226 1.64339445347989 1.16156525639703 1.07313470463022 0 0.36289064266586 0.757876659747896 2.46519088792598 0.978195629681652 1.03984026453179 1.24731993497982 0 1.61635769699669 1.29278174922785 0.447843644362086 0.840765337323874 1.23939804156656 0 0 0 0.59741198755465 TRUE 0.599032117096727 1.14120868454763 0.939548087441934 0.44626256107418 0.940690548349705 0.359115174644369
"152559" "TRINITY_DN214539_c3_g2" 0 0 0 0 0.153156788061421 0 0.0100636833446975 0 0 0 0 0 0 0 0.282143228781498 0 0 0 0 0 0 0 0 0 0 0 0.534061602421118 0 0 0 TRUE 0.0255261313435701 0.00167728055744958 0.0470238714635831 0.0890102670701864 0 0.79152044531539
"152560" "TRINITY_DN214539_c4_g1" 1.66129355585531 1.10701824988212 1.25096157353322 1.1609201881811 0 1.51803149260217 4.24473486807525 0 0 0 0.243669080966863 2.02609181434133 2.71127463104986 0 0.802400040114839 2.85738389432265 0.928275561611935 0 0 0 0.745022149037264 0 0.18269229751619 0.0989584800881688 0 0 0 0 0 0 TRUE 1.11637084334232 1.08574929389724 1.21655568784988 0 0.171112154440271 0.51230504378426
"152561" "TRINITY_DN214539_c5_g1" 0 0 0 0 0.207892851641333 0 0 1.62152444367146 0 0 1.06626144226872 0.455228571117139 0.449957483628003 0 0 0.0524158941511385 0 2.21256933885081 0 0 0 0.521050736900963 0.878921479749851 0 0 0 0 0 0 0 TRUE 0.0346488086068888 0.523835742842886 0.452490452771658 0 0.233328702775136 0.656157500706394
"152562" "TRINITY_DN214540_c0_g1" 0 0 0 0 0 1.23020301336642 0.470927257475127 0 0.989865622866287 0.953078952612507 0 0.426533138116673 0.386259141133346 0 0 0 0 0 0 0 0 0 0 0 0 0 0 0 0 0 TRUE 0.20503383556107 0.473400828511766 0.0643765235222244 0 0 0.857726083871546
"152563" "TRINITY_DN214540_c2_g1" 2.28362550060704 2.36513259345253 2.61329589917267 2.8265993302731 2.49722912878761 2.60999129521268 2.99620794626681 3.02786177535451 2.67649309384177 3.60833615034766 3.48078212440398 3.57797256871381 3.82853003707838 3.34695688937888 3.0164963198962 3.54201035553661 3.51941609729334 3.50690655458069 4.50411186400883 4.40776061856232 3.88469559507296 5.01836711554312 5.13963320511453 4.8319785504885 4.37573453858316 3.46923479366766 3.66823261102206 3.91609442293836 3.86026759491992 3.69844075617584 TRUE 2.53264562458427 3.22794227648809 3.46005270896068 3.83133411955117 4.63109115813171 0.295415794900392
"152564" "TRINITY_DN214540_c2_g5" 0 0 0 0 0 0 0 0 0 0 0 0 0 0 1.35558014737736 0 0 0 0 0 0 0 0 0 0 0 0 0 1.45733162548501 0 TRUE 0 0 0.225930024562893 0.242888604247502 0 0.767455100185895
"152565" "TRINITY_DN214541_c1_g1" 0 0 6.04111153536915 0 0 0 0 0 5.52494126566186 0 0 0 0 0 7.84575347555294 0 0 0 0 0 5.73427606925428 0 0 0 0 0 5.70727629553775 0 0 0 TRUE 1.00685192256153 0.920823544276977 1.30762557925882 0.951212715922958 0.955712678209046 0.266877131765807
"152566" "TRINITY_DN214541_c4_g1" 0 0 0 0 0 0 0 0 0 0.510961919277379 0 0 0 0 0.63876894441695 0 1.26663664251399 0 0 0 0 0 0 0 0 0 0 0 0 0 TRUE 0 0.0851603198795632 0.317567597821823 0 0 0.932958903503008
"152567" "TRINITY_DN214541_c5_g2" 1.89878879711155 0.947105051567875 0 0 0 0 0 0 0 0 0 0 0 0 0 0 0 0 0 0 0 0 0 0 0 0 0 0 0 0 TRUE 0.474315641446571 0 0 0 0 1
"152568" "TRINITY_DN214541_c6_g1" 0 3.71281585443737 0 0 0 0 0 0.344828496997441 0 0 0 0 0 2.76553474636298 0 0 0 0 0 1.94710505156787 0 0 0 0 0 3.09169983413681 0 0 0 0 TRUE 0.618802642406229 0.0574714161662402 0.460922457727163 0.515283305689468 0.324517508594646 0.451281153674399
"152569" "TRINITY_DN214541_c8_g1" 0 0 0 0 0 0 0 0 0 0 0 0 0 0 0 0 0 0 0 0 0 0.0772429989324604 0 0 0 0 0 0 0 0.309176187478515 TRUE 0 0 0 0.0515293645797524 0.0128738331554101 0.937541277384252
"152570" "TRINITY_DN214541_c9_g1" 1.41305242854853 0.947853143387017 0 0 1.48594198341242 0 0 0.194087052116302 0 2.31875066934634 1.94710505156787 0.405992359675837 0 3.05554274796229 0 0 4.63929005514716 0 0 3.22697085797828 0 2.62339868237726 2.82191425930924 3.55016189444743 0 0.454175893185802 0 1.8949147479499 0 0.197865391353738 TRUE 0.64114125922466 0.810989188784392 1.28247213385157 0.424492672081573 2.03707428235204 0.612299943930535
"152571" "TRINITY_DN214542_c2_g1" 0 0 0 0 0 0 0 0 0 0 0 0 0 0 0 0 0 0 0 0.418999465431266 0 0 0 0 1.0765590951316 0 0 0.176322772640463 1.65306001710456 1.97929371044573 TRUE 0 0 0 0.814205932553727 0.0698332442385443 0.978557868026239
"152572" "TRINITY_DN214542_c3_g1" 0 0 0 0 0 0 0.780730036476377 0.822934048028371 0 0.151858816727005 2.55114683733661 0.686164326061359 0 0 0 0 0 0 0 0 0 0 0 0 0 0 0 0 0 0 TRUE 0 0.83213901077162 0 0 0 1
"152573" "TRINITY_DN214542_c3_g2" 0 0 0 0 0 0 1.02219023963407 1.4032677223393 0 0 1.79202238753514 0.186500557644495 0 0 0 0 0 0 0 0 0 0 0 0 0 0 0 0 0 0 TRUE 0 0.733996817858834 0 0 0 1
"152574" "TRINITY_DN214542_c3_g3" 0 0 0 0 0 0 0 0 0 0 0 0 0 0 0 0 0 0 0 0 0 0 0 0 0 0 0 1.80240004011484 2.7248685146864 0 TRUE 0 0 0 0.754544759133539 0 1
"152575" "TRINITY_DN214543_c1_g1" 0 0 0 0 0 0 1.94148196386898 2.73465543347901 2.21847121074326 2.62339868237726 2.36064520246022 2.28835856219366 0.623866861852698 0 0 0 0 0 3.00126180620104 3.03210084316702 0.11503324294624 3.66993383566896 1.26663664251399 1.734655433479 3.90274893059778 3.34198574722862 2.08678376614207 2.63110428236588 2.73205207330029 2.72595923450919 TRUE 0 2.36116850918706 0.103977810308783 2.90343900569064 2.13660363399604 0.603767295914205
"152576" "TRINITY_DN214543_c2_g1" 0 0.371837617330421 0 0 0.167357927738514 0.324234562270531 0 0 0 0 0.220329954879556 0 0 0.11503324294624 0.576280257621355 0.841570637395517 0 0 0 0.00719550140420377 0 0.387362540835996 0.77568270173906 0 0.347098670622268 0 0 0 0 0 TRUE 0.143905017889911 0.0367216591465926 0.255480689660519 0.0578497784370447 0.195040123996543 0.575783418263289
"152577" "TRINITY_DN214543_c3_g1" 0 0 0 0 0 0 0 0 0.612588406698718 0 0 0 0 0 0 0.116364756691785 0 0 0 0 0 0 0 0 0 0 0 0 0 0 TRUE 0 0.10209806778312 0.0193941261152974 0 0 0.952511035379006
"152578" "TRINITY_DN214543_c4_g1" 0 1.95419631038688 0 0 0 3.62702310555406 2.7187451977564 0 0 0 0 4.7788919070917 0 0 0 0 0 3.41994332875632 1.45575462218619 0 0 0 0 4.3019533951261 3.09136133224861 0 0 0 0 4.39554270378157 TRUE 0.930203235990156 1.24960618414135 0.56999055479272 1.24781733933836 0.959618002885381 0.258240480068873
"152579" "TRINITY_DN214543_c5_g1" 5.60688633927592 4.15291350737044 4.05354581772798 2.23603333200583 2.11769504266975 2.69755143881627 0.481298941547565 0 0.928275561611935 0.558757430373762 0.459431618637297 0.411426245726465 0 0 0 0 0 0 0.591679416935737 0.358396261956654 0 1.52406367577721 1.43028527297778 0.401630466584741 0 0 0 0 0 0 TRUE 3.47743757964437 0.473198299649504 0 0 0.717675849038687 0.91438565600292
"152580" "TRINITY_DN214544_c4_g1" 2.05137210172103 2.11569915343159 1.92333937163215 1.41142624572647 1.49159659441045 1.30334239448733 1.25096157353322 1.08270258933025 0.873419503434857 0.91456452349394 1.02573756141361 1.55581615506164 2.73422186622078 2.16800012451782 2.03068920407114 0.301002256032814 2.30158764660319 0 1.82293404802837 1.28451413324425 1.14665522211947 1.58784500925428 1.22156778853841 1.2060180040209 0 0 0 0 0 0 TRUE 1.71612931023483 1.11720031771125 1.58925018290762 0 1.37825570086761 0.404953610266184
"152581" "TRINITY_DN214544_c5_g1" 0 0 0 0 0.574343753920013 1.79035501371084 0 0 1.16221003631431 0 0 0 0.225274929869569 0 0.584000383285773 0 3.88009774972197 1.40979822782842 0 0 0 0 0.237563718317676 0 0.00288250853312137 0 0 0 1.11769504266975 0 TRUE 0.394116461271809 0.193701672719051 1.01652854845096 0.186762925200479 0.0395939530529459 0.79976582716615
"152582" "TRINITY_DN214544_c5_g2" 1.36176835941915 0.422233000683048 0 1.151858816727 0.0172092900322231 1.05380644369579 0.61541629726287 0 2.23633953916837 0 0 0 0.337996463515016 0 0.197865391353738 1.15445359267987 0 1.92941228790125 0 0 0 0 0 0 0.158337027167101 0 0 0 0 0 TRUE 0.667812651759537 0.475292639405207 0.603287955908313 0.0263895045278501 0 0.586347272348756
"152583" "TRINITY_DN214545_c1_g1" 0 0 0 0 0 0 0.789937868980195 0 0 2.00288250853312 0.272620454662992 0.924479992359022 0 0 0 0 0 0 2.82598909619666 0.789103217501381 1.3138262963904 5.31654402178666 4.5812307162325 4.87489530576721 1.3397075074486 2.18269229751619 3.29469426014185 3.30158764660319 1.94822704387917 2.03703073094497 TRUE 0 0.664986804089222 0 2.35065658108899 3.28359810897914 0.770400998760185
"152584" "TRINITY_DN214545_c2_g1" 0 0.732920382108257 0 1.27381424458704 0.454175893185802 1.04684025420297 0.789937868980195 0 0 0 0 0 0 0 0 0 0 0 1.48078212440398 1.40762467556661 0 1.90881290773955 0.65901117119815 0 0 0 0 0 0 0 TRUE 0.584625129014011 0.131656311496699 0 0 0.909371813151381 0.803083449983876
"152585" "TRINITY_DN214545_c3_g1" 0 0 0 0 0.259423152281415 0 0 0 0 0 0 0 1.24974871508357 1.67671874411843 1.40925514668484 0 0.176322772640463 1.19219416528335 0 0 0 0 0 0 0 0.809825996097451 0 2.05588975819628 0 0.503857532577429 TRUE 0.0432371920469025 0 0.950706590635108 0.56159554781186 0 0.840951786330125
"152586" "TRINITY_DN214545_c4_g1" 0 0 0 0 0 0 0 0 0 0 0 0 0 0.364012053558615 0 0 0 0 2.13553486976119 1.63552224145975 0 2.92086492870989 2.83834673652123 0 0 0 0 0 0 0 TRUE 0 0 0.0606686755931024 0 1.58837812940868 0.990451159823057
"152587" "TRINITY_DN214545_c5_g1" 1.55434326566276 0 0 0 0 0 3.46675761572617 2.22063951287686 1.95345150136626 0.108357178090419 0 0.93432777831537 3.89782125965936 0 0 4.75381844317354 2.31614574229336 0.804879608254673 0 0 0 0 0 0 0 0 0 0 0.263034405833794 0.945607703181372 TRUE 0.259057210943794 1.44725559772918 1.96211084223016 0.201440351502528 0 0.756925918873277
"152588" "TRINITY_DN214545_c5_g2" 0.402722176845605 0 0 0 1.24123003551545 0 3.33399611819645 1.16478627814334 1.20539251298968 0 0 0 4.14982839580908 0 0 4.78466101665875 0 2.66516534217078 0 0 0 0 0 0 0 0 0 0 0 0 TRUE 0.273992035393508 0.95069581822158 1.93327579243977 0 0 0.84163047786504
"152589" "TRINITY_DN214545_c6_g1" 0 0 0.470927257475127 0 0.130930869826449 0 0 0 0 0 0.0172092900322231 0 0 2.17855530658575 0.644317778337577 0.200378797984026 0 0 0 0 0 0 0 0 0 0 0 0.824564212089827 0 0 TRUE 0.100309687883596 0.00286821500537052 0.503875313817893 0.137427368681638 0 0.880622613882627
"152590" "TRINITY_DN214545_c8_g1" 0 0 0 0 0 0 0 0 0 0 0 0 0 0 0 0 0 0 0.75702324650746 0 0 0 0 0 0 0.833497336859835 0 0 0 0 TRUE 0 0 0 0.138916222809972 0.126170541084577 0.772937712866753
"152591" "TRINITY_DN214546_c1_g1" 0 0 0 0 0 0 0 0 0 0 0 0 0 0.0157829972409275 0 0 0.398350370345965 0 0 0 0 0 0 0 0 0 0 0 0 0 TRUE 0 0 0.0690222279311487 0 0 1
"152592" "TRINITY_DN214547_c4_g1" 2.4332265482899 2.00898878322725 1.75274859140713 2.81249822533356 1.75659635050171 2.52280904917332 1.07587486697513 1.19156265070076 3.19676439753784 2.83612611823494 0.62105550329974 1.5089356618644 2.51702367206458 2.17727999596932 3.70951121443197 2.07313470463022 3.75819655960675 2.31208426151475 0.487486349348536 0.732920382108257 1.10835717809042 0 0 0 0 0 0 1.61494536693687 3.01435529297707 1.65809720535137 TRUE 2.21447792465548 1.73838653310213 2.75787173470293 1.04789964421089 0.388127318257869 0.511499088915493
"152593" "TRINITY_DN214548_c4_g1" 0 0 0 0 0 0 0.230203013366421 0.36513259345253 0 0 0 0 0 0 0 0 0 0 3.01471235152137 0.895302621333307 0 0 0.35501626421955 0 0 0 0 0 0 0 TRUE 0 0.0992226011364919 0 0 0.710838539512372 0.965103678394901
"152594" "TRINITY_DN214548_c4_g2" 0 0.469885976274464 0 0 0.197865391353738 0 0 0 0 0 0 0 0 0 0 0 0 0 0 0 0 0 0 0 0 0 0 0 0 0 TRUE 0.1112918946047 0 0 0 0 1
"152595" "TRINITY_DN214548_c5_g1" 4.17376706773671 4.32113439432721 4.1462478997641 4.26843439357638 3.95995557967556 3.82242424377525 4.77489245812846 4.89311947583592 4.20672135743089 4.99643394295272 4.92519242264175 5.07129073063293 4.99923336460397 4.40442632200452 4.45785691041377 4.23012614137808 4.32976943456583 3.88547674976732 5.1503972017691 4.98002530023873 5.48442818817565 5.55747136021076 5.27720369581422 4.96915049007864 4.9774173164852 4.83445840857032 4.8267518484698 5.0072403606272 4.11960518231157 4.59902017739168 TRUE 4.11532726314253 4.81127506460378 4.38448148712225 4.72741554897596 5.23644603938118 0.138800475160811
"152596" "TRINITY_DN214549_c0_g1" 0 0 0 0.735522177296537 0 0 0 0 0.400537929583729 0 0 0 0 0 0.802400040114839 2.17727999596932 0 0 0 0 0 0 0 0 0.0524158941511385 0 0 0 0 0 TRUE 0.122587029549423 0.0667563215972881 0.496613339347361 0.00873598235852309 0 0.900284931046382
"152597" "TRINITY_DN214549_c2_g1" 0 0 0 0 0 0 0 0 0 0 0 0 0.756169328139299 0 0 0 0.994217647405994 0 0 0 0 0 0 0 0 0 0 0 0 0 TRUE 0 0 0.291731162590882 0 0 1
"152598" "TRINITY_DN214549_c3_g1" 0 0 0 0 0.813114191346289 1.63969523339958 0 1.31903981556254 0 0 0 0 2.12928301694497 0 1.27619886503224 0 0 0 0 0 0 0 0 0 0 3.85069942693477 4.56997709332457 3.19440229193857 0 4.39677601078753 TRUE 0.408801570790979 0.219839969260423 0.567580313662868 2.66864247049757 0 0.88793723148204
"152599" "TRINITY_DN214549_c4_g1" 0.58207422139633 0 0 0.37851162325373 0 0 0 0 0 0 0 0 5.86227780121104 0 0 0 0 0 0 0 0 0 0 0 0 0 0 0 0 0 TRUE 0.16009764077501 0 0.977046300201841 0 0 0.95903529834207
"152600" "TRINITY_DN214549_c5_g1" 0 0 0 0 0 0 0 0 0 0 0 0 3.07210580048042 2.87931367631089 0.498761465671852 0 0 0 0.878921479749851 0 5.73074862941621 3.15315678806142 3.00701605056239 5.04762563183422 0 0 0 0 0 0 TRUE 0 0 1.07503015707719 0 2.96957809660402 0.909496389545489
"152601" "TRINITY_DN214549_c5_g2" 0 0 0 0 0 0 0 0 0 0 0 0 0 1.36681177312713 2.42034765265291 0 0 0 0.0524158941511385 0 0 0 2.53505759489484 0 0 0 0 1.60786290283124 0 0 TRUE 0 0 0.631193237630006 0.267977150471872 0.431245581507664 0.723055203108256
"152602" "TRINITY_DN214549_c6_g1" 0 0 0 0 0 0 0 0 0 0 0 0 4.85069942693477 4.59788867516543 0 5.88954655156637 0.630405471482323 3.11119828131907 0 0 0 0 0 0 0.892973815273334 0 0 2.95270630763022 0 0 TRUE 0 0 3.17995640107799 0.640946687150593 0 0.9496104186418
"152603" "TRINITY_DN214549_c6_g2" 0 0 0 0 0 0 3.21940088215824 3.59060201943572 0.32883646422954 2.93035887611242 4.50423901291306 0 0 0 0 0 0 0 0 0 0 0 0 0 0 0 0 0 0 0 TRUE 0 2.4289062091415 0 0 0 1
"152604" "TRINITY_DN214549_c7_g1" 0 0 0 0 1.31556623031895 0.91456452349394 0 0 0.36513259345253 0 0 0.563646269484064 3.93498820178348 2.16349873228288 3.52719547712187 1.33342373372519 0 0 0.794935662803536 0 0 0 0 0 0 6.54522706822015 7.05728779737761 4.4169748193944 0 6.56204394458426 TRUE 0.371688458968815 0.154796477156099 1.8265176908189 4.09692227159607 0.132489277133923 0.848331763497831
"152605" "TRINITY_DN214549_c8_g1" 1.99349322105842 0 0 0.0786098346963665 0 0 0 0 0 0 0 0 6.85163661924052 0 0 0 0 0 0 0 0 0 0 0 0 0 0 0 0 0 TRUE 0.345350509292464 0 1.14193943654009 0 0 0.924393864892952
"152606" "TRINITY_DN214549_c8_g2" 2.50207595604579 0 0 0 3.47170772546326 0.782408564927373 0 4.24503923411876 1.58014548442338 2.46048047004001 4.12292115237655 2.7826182437361 0 0 0 0 0 0.753604536279995 0 0 0 0 0 0 0.136191386287144 3.45509702837341 1.31092173523034 0 3.00486089760458 1.99095486039699 TRUE 1.12603204107274 2.53186743078247 0.125600756046666 1.64967098464874 0 0.713521357151833
"152607" "TRINITY_DN214549_c8_g3" 2.98112198979431 0 0 1.17504548611091 0 0 0 0 0 0 0 0 7.15547603043342 0 0 0 0 0 0 0 0 0 0 0 3.18491500408245 0 0 0 0 0 TRUE 0.692694579317537 0 1.19257933840557 0.530819167347075 0 0.743515230546338
"152608" "TRINITY_DN214550_c0_g1" 0 0 0 0 0 0 0 0 0 0.357270475679559 0 0 0 0 0 0 0 0 0.510961919277379 0 0 0.0648828515848544 0 0 0 0 0.379620962055708 0 0 0 TRUE 0 0.0595450792799266 0 0.0632701603426181 0.095974128477039 0.680082430621063
"152609" "TRINITY_DN214550_c3_g1" 0 0 0 0 0 0 1.18650055764449 0 0 0 0 0 0 0 0 0 0 0 1.39780296186249 0 0 0 0 0 0 0 0 0 0 0 TRUE 0 0.197750092940749 0 0 0.232967160310415 0.787791879467841
"152610" "TRINITY_DN214550_c3_g2" 0 0 0 0 0 0 0 0 2.0621217119078 0 0 0.754459973625479 0 0 0 0 0.375178479589612 0 0 0 0 0 0 0 0 0 0 0 0 0 TRUE 0 0.469430280922213 0.0625297465982687 0 0 0.966699130233234
"152611" "TRINITY_DN214550_c3_g3" 0 0.343692069179019 0 0 0 0 0 0 0 0 0 0 0 0 0 0.869476633965402 0 0 0 0 0 0.513995979367013 0 0 0 0 0 0 0.805705184838511 0 TRUE 0.0572820115298365 0 0.144912772327567 0.134284197473085 0.0856659965611688 0.521725723151885
"152612" "TRINITY_DN214550_c4_g1" 0 0 0 0 0.416839741912829 0 0 1.37016428054021 0 0 0.967906370290147 0 0 1.70708299177171 0 0 2.30801131455218 0 0 0 0 0 1.03843618165611 0 0 0 0 0 3.10986198849144 0 TRUE 0.0694732903188049 0.389678441805059 0.669182384387314 0.51831033141524 0.173072696942685 0.570171455747752
"152613" "TRINITY_DN214551_c0_g1" 0 0.0100636833446975 0 0 0.409255146684838 0 1.77526129234775 0 1.68077442549246 0 0 0 0 0 0 0 1.50436615061227 0 0 0 0 0 0 0 0 0 0 0 0 0 TRUE 0.0698864716715892 0.576005952973369 0.250727691768712 0 0 0.860845985277897
"152614" "TRINITY_DN214551_c1_g2" 4.89612650619017 6.40127206907352 4.58129098295937 1.39944456458946 3.14746952198919 2.55311470811523 0 0 0 0 0 0 0 0 0 0 0 0 0 0 0 0 0 0 0 0 0 0 0 0 TRUE 3.82978639215282 0 0 0 0 1
"152615" "TRINITY_DN214551_c1_g4" 2.20006486151431 4.11786124220233 2.81659970653491 0 0.86235219953202 0.270229907237998 0 0 0 0 0 0 0 0 0.687956494044482 0 0 0 0 0 0 0 0 0 0 0 0 0 0 0 TRUE 1.71118465283693 0 0.11465941567408 0 0 0.983248532605177
"152616" "TRINITY_DN214552_c0_g1" 0 0 0 0 0 0 0 1.17440641852975 3.75146372116556 0.495695162624069 0 0 0 0 0 0 1.44466706684191 0 0.018634174139051 0.553851968181126 0.897627674279551 1.79327165449808 0.499782120147312 0.944108799107955 0 0 0 0 0 0.825378603892931 TRUE 0 0.90359421705323 0.240777844473651 0.137563100648822 0.784546065058846 0.678260720289444
"152617" "TRINITY_DN214552_c1_g1" 1.87499363893297 4.73573878191235 3.08576455377831 3.59800782246209 2.23542072263744 3.21955576916691 2.61329589917267 2.44307615136267 1.21225804420273 1.91685876469975 2.28658548326394 1.34369206917902 2.24092486469656 2.12961273813047 2.02856915219677 4.68094316504402 3.44824022521607 2.60383401878455 0.150559676575381 0 0 0 0 0 0 0 1.89646561618943 0 0 0 TRUE 3.12491354814835 1.96929440198013 2.85535402734474 0.316077602698238 0.0250932794292302 0.586723021944613
"152618" "TRINITY_DN214552_c2_g1" 4.19700039552755 3.62246186738273 4.99566540973611 2.59072177000984 3.03790929807576 3.96199367742026 4.32689682663604 4.59257663397219 5.534528559509 2.90168752229991 3.66459661308986 4.64085225891744 2.99077337790844 6.89054397160114 5.89808739714995 3.99031957178318 5.55906346865176 5.6504773698971 3.45101324294397 5.31755732826617 6.67883250079554 4.08040184367244 4.75306963024855 5.22573765346606 5.19274651387139 5.3437631221496 5.95210055416844 6.24174486494015 7.33837984244893 6.81791739406715 TRUE 3.73429206969204 4.27685640240407 5.1632108594986 6.14777538194094 4.91776869989879 0.264281512112535
"152619" "TRINITY_DN214553_c1_g1" 0 0.805705184838511 0.499782120147312 1.05380644369579 0.757876659747896 2.32019582126613 0.0976107966264223 0 1.29395897902869 0 0 0 0.121678556588252 0.0648828515848544 1.10299399332333 0 0 0 0 0 0 0 0 0 0 0 0 0.26663664251399 0 0 TRUE 0.906227704949273 0.231928295942519 0.214925900249405 0.0444394404189983 0 0.864467386638101
"152620" "TRINITY_DN214553_c4_g1" 0 0 0 0 0 0 0.0607391578576785 0 1.08133962745194 0 0 0.660837367696284 0 0 0 0.00432160595009347 0 0 0 0 0 0 0 0 0 0 0 0 0 0 TRUE 0 0.300486025500984 0.000720267658348911 0 0 0.999400747790893
"152621" "TRINITY_DN214553_c5_g1" 0 0.706641057309408 0 0 0 0.10969486482593 0 0 0 0 0 0 0 0.153156788061421 0.248534836138679 0 0 0 0 0 0 0 0 0 0 0 0 0 0 0 TRUE 0.136055987022556 0 0.0669486040333499 0 0 0.876983355347952
"152622" "TRINITY_DN214553_c7_g1" 0 0 0 0 1.66266125547509 0 2.40762467556661 0.0607391578576785 2.69888520936509 0.698662999885884 0 0 0 1.03773362744651 0 2.05727696507325 3.80467314026994 2.06281249240502 0 0.212880566344385 0 1.38846509728315 0 0 0.990591872587583 2.40244932671885 1.87066062667928 0 2.53729606709084 2.50411186400883 TRUE 0.277110209245849 0.977652007112544 1.49374937086579 1.71751829284757 0.266890943937923 0.561081453437869
"152623" "TRINITY_DN214554_c1_g1" 0 0 0 0 0.397255345594427 0 0.900721927564115 0.849599011151452 1.17951105027151 0 0 0 0 0 0 0 0.385154896884344 0 0.881273061429249 0.189033824390017 0 1.7986726789578 0 0.412510571249805 0.235114320376357 0.807354922057604 0.643394453479892 1.38294386956899 0.871055075086629 0.162210036314307 TRUE 0.0662092242657379 0.488305331497846 0.0641924828140573 0.68367877948063 0.546915022671146 0.573768377696952
"152624" "TRINITY_DN214554_c1_g2" 0 0 0 1.06970216663007 0 0 0.591679416935737 0 0 0.10969486482593 1.11503324294624 0 0 0 0 0.112366523072563 0.683471892855227 0 0 0.0854246562526777 0.0840642647884745 1.58351908385149 0.6915341649192 0 0.0157829972409275 0 0 0 0 0 TRUE 0.178283694438345 0.302734587451318 0.132639735987965 0.00263049954015458 0.40742369496864 0.62183807358994
"152625" "TRINITY_DN214554_c4_g1" 0 0 0 0 1.45259543470287 0.269033146455237 0 0 0 0 0 0 0 0 0 0 0 0 0 0 0 0 0 0 0 0 0 0 0 0 TRUE 0.286938096859684 0 0 0 0 1
"152626" "TRINITY_DN214554_c5_g1" 0 0 0 2.00504061670053 0 1.86631456137705 0 0 0 0 0 0 0 0 0 0 0 0 0 0 1.11036324336042 0 0 0 0 0 0 0 0 0 TRUE 0.64522586301293 0 0 0 0.18506054056007 0.928296217197527
"152627" "TRINITY_DN214555_c0_g1" 5.64209502729715 4.15023470866301 0 0 4.12316954315582 0 0.395062799517578 0 0 0 0 0 3.09372917927164 0 0 0 1.13487805434311 0 0 0 0 0 0 0 0 0 0 0 0 0 TRUE 2.31924987985266 0.0658437999195963 0.704767872269125 0 0 0.916933091289232
"152628" "TRINITY_DN214555_c1_g1" 0 0 0 0 0 0 0 0 0 0 0 0 0 0 0 0.820485342986379 1.28747229511907 0 0 0 0 0 0 0 0 0 0 0 0 0 TRUE 0 0 0.351326273017574 0 0 1
"152629" "TRINITY_DN214555_c1_g3" 0 0 0 0 0 0 0 0 0 0 0 0 0 0 0 0 0 0 0 0.725959234509188 0 0 0 0.455228571117139 0 0 0 0 0 0 TRUE 0 0 0 0 0.196864634271054 1
"152630" "TRINITY_DN214555_c1_g4" 0 0 0 0 0 0 0.00719550140420377 0 0 0 0 0 0 0 0 0 0 0 0.0257375614136083 0 0 0 0 0 0 0 0 0 0 0 TRUE 0 0.00119925023403396 0 0 0.00428959356893471 0.930107001120168
"152631" "TRINITY_DN214556_c5_g1" 2.50054713742068 2.99837605443825 3.77135740899056 4.16984484949135 2.79472776669526 3.42492208821069 3.16607267594671 3.35895882583233 2.99258717628776 3.85019934199064 3.86710572950265 3.55790017766094 7.2667303307022 6.32019582126613 5.08099868569426 6.28715827825949 7.0248293910409 3.71644223684332 5.17068622296477 5.76757535249042 5.06022035831686 5.86979739461579 5.97954523628421 5.96291913453127 4.44208093756279 4.62445187262301 4.18412157336296 4.62252043614518 4.32704059295812 4.44532943085928 TRUE 3.27662921754113 3.46547065453684 5.94939245730105 4.44092414058522 5.63512394986722 0.293282966150127
"152632" "TRINITY_DN214557_c3_g1" 3.3301281087195 3.74685018309805 3.58556349845569 3.58628436541317 3.75103517666786 3.96919654799175 4.45674045123912 4.38239058287347 4.23089467700295 4.19132576144581 4.46237957184102 4.30012372456901 5.09836902347491 3.61859106247932 4.06367550316288 4.40012801480873 4.86957533714615 4.06970216663007 4.21194668237118 3.55642941544957 2.53381249682767 3.68369645430652 3.96984120443133 3.44002198427418 2.99747307197096 1.92789645372882 2.10936055940423 1.63366369686663 2.19440229193857 2.86076420262883 TRUE 3.66150964672434 4.3373091281619 4.35334018461701 2.28726004608967 3.56595803961007 0.20451674615657
"152633" "TRINITY_DN214558_c14_g1" 5.98902544063138 5.81162515638233 5.94860084749336 5.38636262071218 5.06307144984268 5.35681287394995 5.00876474486344 5.05727696507325 4.93852104586597 5.25277895152818 5.30440152132905 4.99068262810241 5.6299685427286 6.61112810680819 6.65485080584631 5.75427289004344 5.91688264385596 6.27666415147235 5.48110515681412 5.50077019106573 5.96321978031493 5.69075230717652 5.62351574149055 5.86945195711504 5.19132576144581 4.76085963682191 4.9121228880048 5.21151845010149 5.31842531056859 4.88635504352516 TRUE 5.59258306483531 5.09207097612705 6.14062785679248 5.04676784841129 5.68813585566281 0.127957342287762
"152634" "TRINITY_DN214558_c19_g1" 0 0 0 0 0 0.133563525741106 0 0 0 0 0 0 0 0 0 0 0 0.0962618530584035 0 0 0 0 0 0 0 0 0 0 0 0 TRUE 0.0222605876235176 0 0.0160436421764006 0 0 0.81982009586024
"152635" "TRINITY_DN214559_c1_g1" 0 0 0 0 0 0 0 0 0 0 0 0 0.986228880227399 0 0 0 0 0 0 1.04194382997017 0 0 0 0 0.779049552837459 0 0 0 0 0 TRUE 0 0 0.1643714800379 0.129841592139576 0.173657304995028 0.576445873978782
"152636" "TRINITY_DN214559_c2_g3" 5.07929276727285 3.52894632083298 3.83985883711127 3.1516964881709 3.53406160242112 3.33370995434728 3.51374338459426 1.99927847208254 2.78743246451687 2.27262045466299 2.57410150808939 3.07621702161705 1.26903314645524 1.19029879162659 2.2103888644454 2.07210580048042 0.573374526445944 0.685267406516842 3.87460026604958 3.95735746595918 1.12300395405482 2.83066097439976 1.63598650374562 0 3.10249017105842 3.14779511328845 4.02662303068641 3.94120023334749 4.74905150083135 4.52230689287139 TRUE 3.7445943283594 2.70389888426052 1.33341142266174 3.91491115701392 2.23693486070149 0.360212844291914
"152637" "TRINITY_DN214559_c2_g4" 0 0 0 0 0 0 0 0 0 0 0 0 0 0 0 0.58014548442338 2.05658352836637 0 0 0 0 0.37851162325373 0 0 0 0 0 0.586884812852185 0 0 TRUE 0 0 0.439454835464958 0.0978141354753641 0.0630852705422883 0.908466471959846
"152638" "TRINITY_DN214560_c0_g1" 0 0 0 0 0 0 0 0 0 0 0 0 0 0 0 0 0 0 0 0 0 0 0 0 0.586884812852185 5.06509834323425 6.79366182868012 1.42492208821069 4.57773093149008 3.0496307677246 TRUE 0 0 0 3.58298812869865 0 1
"152639" "TRINITY_DN214560_c1_g1" 0 0 0 1.15120939288489 0 0.272620454662992 0 0 0 0 0 0 2.37545653587666 0 0 0 1.4541758931858 1.56218135647187 0 0 0 0 0 0 0 0 0 0 0 1.31846146516758 TRUE 0.237304974591314 0 0.898635630922388 0.219743577527931 0 0.872849312782614
"152640" "TRINITY_DN214560_c1_g2" 0 0 0 0 0 0 0 0 0 0 0 0 0 0.559736524432983 0 0 0 0 0 0 0 0 0 0 0 0 0.73638840070346 0 0 0 TRUE 0 0 0.0932894207388304 0.122731400117243 0 0.809972385531102
"152641" "TRINITY_DN214560_c2_g2" 0 0 0 0 0 0 0 0 1.62620548295304 1.39231742277876 1.23633953916837 1.23388806017428 3.85529209322718 0 0 0 0 0 2.67333027851733 2.50868217947054 0.485426827170242 3.87725345387661 0 1.84839759952819 4.97517159094943 3.6378420603241 4.59580200304798 1.76934859947786 1.37684601401632 5.66894169843564 TRUE 0 0.914791750845741 0.64254868220453 3.67065866104189 1.89884838976049 0.76460704045485
"152642" "TRINITY_DN214560_c3_g1" 0 0 0 0 0 0 0 0 0 0 0 0 0 0 0 0 0 0 0.789103217501381 0 0 0 0 0 5.91795679701472 4.5846017818692 0 5.09520711259171 3.92590450128648 5.44108503676099 TRUE 0 0 0 4.16079253825385 0.131517202916897 0.992097827414625
"152643" "TRINITY_DN214560_c3_g2" 0 0 0 0 0 0 1.50283975825593 0 0 0.505890929729957 0 0 0 0 0 0 0 0 0 0 0 1.90496571868403 0 0 6.96133392686155 5.73801116909572 7.40925514668484 7.08672008645982 0 3.02201264438045 TRUE 0 0.334788447997648 0 5.03622216224706 0.317494286447338 0.96762043485022
"152644" "TRINITY_DN214561_c3_g1" 0 0.415758666522498 0 1.48851500895781 0 0.822934048028371 0 0 0 0 0 0 0 0 0 0.452068230223811 0 0 0 0 0 0 0 0 0 0 0 0 0 0 TRUE 0.45453462058478 0 0.0753447050373018 0 0 0.95855942450524
"152645" "TRINITY_DN214561_c4_g1" 1.69866299988588 2.43001758672766 2.37378739372261 1.48645695576873 1.25035527176305 0.217851096811131 2.27381424458704 0.940354711533293 1.66902676550963 0.889862881365179 0.217851096811131 1.72071624252113 1.871449415677 0.919912088677308 1.36120689023873 0 0 1.64570165857883 0.877351626449262 0.921436330806298 3.42519072149345 0.84799690655495 0.867896463992655 2.23664568135327 1.8611613657534 1.54843662469604 1.48491148691083 0 0 0.728573602559365 TRUE 1.57618855077984 1.2852709903879 0.966378342195312 0.937180513319939 1.52941962177498 0.251636254852933
"152646" "TRINITY_DN214561_c5_g1" 0 0 0 0 0 0 0 0 0 0 0 1.25882039687641 0 0 0 0 0 0.529071299829111 0 0 0 0 0 0 0 0 0 0 0 0.277389698810864 TRUE 0 0.209803399479402 0.0881785499715185 0.0462316164684773 0 0.839837954516566
"152647" "TRINITY_DN214561_c6_g1" 7.08063634677166 0 0 2.21256933885081 3.55028504908841 3.42304025336151 1.7084079834836 2.75403231835604 0 0 1.98950236086238 1.68167414179283 3.47300756791617 0 0 0 4.21396933414833 3.50716034911752 1.92295896423617 2.66925358652116 0 0 3.120020095616 2.59621957898946 0 1.11169907219742 0 0 2.53081986991352 0 TRUE 2.71108849801206 1.35560280074914 1.86568954186367 0.607086490351823 1.7180753708938 0.488539915985274
"152648" "TRINITY_DN214561_c7_g4" 0 0 0 0 0 0 0 0 0 0 0 0 0 0.602171790753379 0 0 0 0 0 0 0 0 0 0 0 0 0 0 0 0.196607044094818 TRUE 0 0 0.100361965125563 0.0327678406824696 0 0.918375849253565
"152649" "TRINITY_DN214562_c2_g1" 0 0 0 0 0 0 0 0 1.22156778853841 0 0 0 0 0 0 0 0 0 0 1.7553149040451 0 0 1.00575926928868 0 0 0.869476633965402 1.37795663381011 0 0 0 TRUE 0 0.203594631423068 0 0.374572211295919 0.460179028888964 0.685901134980614
"152650" "TRINITY_DN214563_c0_g1" 0 0 0 0 0 0 0.740711733399101 0.389566811762726 0 0 0.215367972203479 0.341416524478722 0.255802836602718 0 0 0.374065718222538 0 0 1.80776706176642 0.510961919277379 1.49210955265261 1.03632749181776 1.36681177312713 0 1.06901467791518 1.33399611819645 1.09356017616234 0.166072675946706 0 0.0962618530584035 TRUE 0 0.281177173640671 0.104978092470876 0.62648425021318 1.03566296644022 0.755557659890704
"152651" "TRINITY_DN214563_c1_g1" 0 0 0 0 0 0 0.36289064266586 0 0 1.31846146516758 1.871449415677 1.46988597627446 0 0.293958979028694 0 0 0 0 1.49774008860909 0 1.80405355896735 0.774839759827326 2.36597242759338 2.2606279081267 0 0 0 0 0 0 TRUE 0 0.837114583297485 0.0489931631714491 0 1.45053895718731 0.847279567694763
"152652" "TRINITY_DN214563_c3_g2" 0 2.71567376554819 0 4.025294622894 0.449957483628003 2.90033550864098 0 3.53530648561242 0 2.96901230751632 1.32192809488736 3.6913108202263 0 6.11021706201301 1.65672517002125 4.14135104025406 0.998556583130331 3.78450398292957 0 4.77331067114058 0 2.90746755824004 1.94485844580754 4.19053584955525 0 2.81557542886257 0 4.88225175696973 4.38770718024923 2.6140030448649 TRUE 1.6818768967852 1.91959295137373 2.78189230639137 2.44992290182441 2.30269542079057 0.249244107007623
"152653" "TRINITY_DN214563_c3_g4" 0.909965066757969 3.10013667128545 1.99530360533524 2.8682916687728 0.748461233004035 3.45022149589718 0.32883646422954 0 3.60987313353188 1.92903347864586 0 2.24184018356467 4.06539997747876 0.420078115979374 2.86750115092239 2.13027195451886 0 4.21637725708423 2.00575926928868 1.37629038333705 2.58086906299287 2.32653734813995 0 1.55532535898925 1.08474462086847 2.67964899050217 1.61635769699669 1.0264459803038 0 0.595503660502742 TRUE 2.17872995684211 1.35159720999532 2.2832714093306 1.16711682486231 1.6407969037913 0.30601319781895
"152654" "TRINITY_DN214564_c2_g1" 0 0 0 0 0 0 0 0 1.05797006863733 0 0 0 0 0 0 0 0 0 0 0 0 0 0.190298791626595 0 0 0 0 0 0 0 TRUE 0 0.176328344772888 0 0 0.0317164652710991 0.955032094652805
"152655" "TRINITY_DN214564_c2_g2" 0 0 0 0.244887059123534 0 0.0426443374084937 0 0 0 0 0.498761465671852 0 0 0.397255345594427 0 0 0 0 0 0 0 0 0 0 0 0 0 0 0 0 TRUE 0.0479218994220047 0.0831269109453087 0.0662092242657379 0 0 0.656756390951324
"152656" "TRINITY_DN214564_c2_g3" 0 0 0 0 1.14860877020522 0.61541629726287 0 0 0 0 0 0 0 0 0 0 0 0 0 0 0 0 0 0 0 0 0 0 0 0 TRUE 0.294004177911348 0 0 0 0 1
"152657" "TRINITY_DN214565_c9_g1" 0 2.1788739581698 0 0.639695233399582 0 0 2.5089356618644 2.07553263116736 0 0.703986603863431 0 3.45890690685087 0 0 0 0 0.637842060324105 0 1.51551061996901 4.73286612811578 1.09558690799772 2.82191425930924 3.33799646351502 3.58074849176377 0 3.42209841464434 0 0 0.965691949224705 2.50716034911752 TRUE 0.46976153192823 1.45789363395767 0.106307010054017 1.14915845216443 2.84743714511176 0.720527577441976
"152658" "TRINITY_DN214565_c9_g2" 0.0243196791954129 0 0 0.254594043033141 0 0.430820496519772 1.33628338786443 1.22404027421793 2.11403380055027 0.961993677420255 2.91054080140115 2.8461924097082 0 0 0 0 0 0 0 0 1.68795649404448 2.11236652307256 2.52832126339897 0 0 0.0114956388378294 0.921436330806298 0 0 0 TRUE 0.118289036458054 1.89884739186037 0 0.155488661607355 1.05477404675267 0.825084449846646
"152659" "TRINITY_DN214565_c9_g3" 0 0 0.304511041809953 0 0.0551956542421246 0 0.503857532577429 0.0648828515848544 0 0 0 0 0 0 0 0 0 0 0 2.35501626421955 0 1.84438565300257 2.30888505741176 1.18840092460321 1.02927618237063 0 0 0 0 0 TRUE 0.0599511160086796 0.0947900640270472 0 0.171546030395105 1.28278131653952 0.936410203706615
"152660" "TRINITY_DN214565_c9_g4" 0 0.0621217119077975 0 0 0 0 0 0.244887059123534 0 0 0 1.43028527297778 0 0 0 0 0 0 0 3.28510625106125 0 2.4507493755375 0.631337144127481 1.02431967919541 0 0 0 0 0 0.438292851579147 TRUE 0.0103536186512996 0.279195388683553 0 0.0730488085965245 1.23191874165361 0.92641604440471
"152661" "TRINITY_DN214566_c1_g1" 0 0 0 0 0.660837367696284 0.836732080459136 0.120351940365222 0.584962500721156 0 0 0 0 0 0.476122419880152 0 0.513995979367013 2.5491762786681 0 0 0.9701173976055 0 0 0 0 0 0 0 0 0 0 TRUE 0.249594908025903 0.11755240684773 0.58988244631921 0 0.16168623293425 0.77587333242931
"152662" "TRINITY_DN214566_c1_g2" 0 0 0 0 0 0 0 0 0.5489297694764 0.559736524432983 0 0 0 1.33628338786443 0 0 0.357270475679559 0 0 0.611644543373662 0 0 0 0 0 0 0 0 0.467801156488407 1.10165007609443 TRUE 0 0.184777715651564 0.282258977257332 0.261575205430474 0.101940757228944 0.514370026740453
"152663" "TRINITY_DN214566_c2_g1" 4.87208998933479 2.98258294692259 3.20492321668599 0 3.52694518304753 2.33514020631421 0.705756782049797 0 0 0 0 0 1.34936527759421 0 0 0 1.30275771563804 0 0.468843942974637 0 0 0 0 0 0.233888060174277 0 0 0 0 0 TRUE 2.82028025705085 0.117626130341633 0.442020498872042 0.0389813433623795 0.0781406571624396 0.940008743098621
"152664" "TRINITY_DN214567_c0_g1" 0 0 0 0 0 0 3.34823241923927 2.5957423394744 1.44307615136267 1.151858816727 1.26963165094044 0 0 0 0 0 0 0 0.0496307677246004 1.76171078436334 2.00791308164326 2.30392683648069 2.65283063558872 1.70398660386343 0 0 0 0 0.140124223909071 0 TRUE 0 1.63475689629063 0 0.0233540373181784 1.74666645161068 0.762674932572301
"152665" "TRINITY_DN214567_c0_g2" 0 0 0 0 0 0 2.65626753479429 1.00504061670053 0 0 0 0 0 0 0 0 0 0 0 0 0 0 0 0 0 0 3.1815796587472 0 0 0 TRUE 0 0.610218025249137 0 0.530263276457866 0 0.782756631844261
"152666" "TRINITY_DN214567_c0_g3" 0 0 0 0 0 0 2.29983076182237 0 2.41765001716069 2.37795663381011 2.07963411236871 2.78093995936374 0 0 0 0 0 0 3.38377340195843 1.86750115092239 1.48851500895781 2.18713429147454 3.34369206917902 0.900721927564115 0 0 0 0 0 0 TRUE 0 1.99266858075427 0 0 2.19522297500938 0.773067633283841
"152667" "TRINITY_DN214567_c0_g4" 0 0 0 0 0 0 1.68974643849356 0 0 0 0 0 0 0 0 0 0 0 0 0 0.413594082409175 1.22280456104526 0 0 0 0 2.24427819857814 2.35162832910278 2.92428995151822 0 TRUE 0 0.281624406415593 0 1.25336607986652 0.272733107242406 0.889426257307635
"152668" "TRINITY_DN214568_c0_g1" 0 0 0 0 0 0 0.740711733399101 0 0 0 0 0 0 0 0 0 0 0 0 0 0 0 0 0 1.66766509005141 1.22156778853841 0 0 0 0 TRUE 0 0.123451955566517 0 0.481538813098302 0 0.935907577848084
"152669" "TRINITY_DN214568_c3_g1" 0 0 0 1.07176266930009 0 0.738983954700512 0 0 0 0.54399071966485 0 0 0 0 0 1.90342396588874 0 0 0 2.43802664712394 0 2.14535138557262 0.177598929327733 0 0 0 2.98568257727071 4.08448952493625 0.0538064436957938 0.0243196791954129 TRUE 0.301791104000101 0.0906651199441417 0.317237327648123 1.19138303751636 0.793496160337383 0.684570439439989
"152670" "TRINITY_DN214568_c3_g2" 0 0 0 0 0 0 0 0 0 0 0 0 0 0 0 0 0 0 0 0 0 1.51903860960006 0 0 0 0 3.04001567884788 0 0 0 TRUE 0 0 0 0.50666927980798 0.25317310160001 0.875079705988905
"152671" "TRINITY_DN214568_c3_g5" 0.241230035515445 0.220329954879556 0 0 1.63830557680709 0 0 0 0 0 0 0 0 0 0 0 0 0 0 0 0 0 0 0 0 0 0 0 0 0 TRUE 0.349977594533682 0 0 0 0 1
"152672" "TRINITY_DN214569_c2_g1" 0 0 0 0 0 0 0 0 0 0.094911647025467 0 1.63645061667898 0 0 0 0 0 0 0 0 0 0 0 0 0 0 0 0 0 0 TRUE 0 0.288560377284074 0 0 0 1
"152673" "TRINITY_DN214569_c2_g4" 0.754459973625479 0 0 0 0 0 0 0 0 0 0 0 3.78303750995262 1.68795649404448 0 0 0 0 0 0 0 0 0 0 0 0 0 0 0 0 TRUE 0.12574332893758 0 0.911832333999516 0 0 0.965524547592527
"152674" "TRINITY_DN214569_c3_g1" 3.98157869784235 4.83289001416474 3.7658529528211 3.54991555362196 3.97306017280408 3.83885094616565 3.71699089440494 4.31012195466559 3.53891058415613 4.61512198382402 4.06763871687536 4.14722528028422 3.71479501111816 3.73725410432433 3.10114578420201 2.76532256972595 3.35783347862949 2.84538968605923 2.25519856641969 1.80694266457776 2.49620666592348 2.86393845042397 2.07004578817293 1.82007682109751 6.24143980301434 6.40672372953002 6.38226952311847 6.16120244101634 6.15064090711739 6.56813853913859 TRUE 3.99035805623665 4.06600156903504 3.25362343900986 6.31840249048919 2.21873482610256 0.464709714569929
"152675" "TRINITY_DN214570_c0_g1" 0 0 0 0 0 0 0 0 0 0 0 0 0 0 0 0 0 0 0 0 0 0.2904244038653 0 0 1.30742852519225 0.0482361856528476 2.41656954900242 0 0 0 TRUE 0 0 0 0.628705709974587 0.0484040673108833 0.980752494154682
"152676" "TRINITY_DN214570_c1_g1" 0 0 0 0 0 0 0 0 0 0 0.903038270112912 0 0 0 0 0 0 0 0 0 0 0 0.658097205351372 0 0 0 0 0 0.932817102741851 0 TRUE 0 0.150506378352152 0 0.155469517123642 0.109682867558562 0.581607297165864
"152677" "TRINITY_DN214570_c2_g1" 0 0 0 0 0 0 0 0 0 0 0 0 0 0 0 0 0.434027674663597 0 0 0 0 1.48336436071335 0 0 0 0 0 0 0 0 TRUE 0 0 0.0723379457772663 0 0.247227393452225 0.926850798401467
"152678" "TRINITY_DN214570_c2_g2" 3.68873986801449 3.74652775711819 4.09169983413681 2.81680447483288 2.02041330254419 2.50944249308018 3.47495513835219 4.27575204882853 2.95865710767711 3.00683657739666 1.10969486482593 2.30480305578542 4.32948243102564 4.3514163187606 4.24115374886229 0 1.30275771563804 2.22218630732211 4.09820056305425 2.46780115648841 4.38577613826941 4.12821090236557 2.98531826033925 1.38791392438595 4.15631570949275 4.03280614508324 3.67694435910691 3.15104699123662 2.85399564717639 1.97782941695196 TRUE 3.14560462162112 2.85511646547764 2.74116608693478 3.30815637817465 3.24220349081714 0.0943527682129112
"152679" "TRINITY_DN214571_c3_g1" 0 0 0 0 0 0 0 0 0 0 0 0 2.02396499080005 0 1.16864203555884 0 3.11470017240548 0 0 0 0 0 2.08915913191124 0 0 0 0 0 0 0 TRUE 0 0 1.05121786646073 0 0.348193188651873 0.917192905542935
"152680" "TRINITY_DN214571_c4_g1" 0 0 3.46244501354301 3.88371855654118 6.23721952291084 5.06806884568833 0 0 0 0 0 0 0 0 0 0 2.45522857111714 0 0 0 0 0 0 0 0 0 0 0 0 0 TRUE 3.10857532311389 0 0.409204761852856 0 0 0.967090650915694
"152681" "TRINITY_DN214571_c5_g1" 0.725959234509188 0.794103898559748 0.524063675777211 0.232660756790275 1.60169651648096 0 3.55839009872547 4.08219162950876 2.58976348698498 3.41006969175638 3.28303277461641 3.58255600301406 3.79690918309234 3.54966917072649 4.585743748966 3.86284809031506 4.85154917371361 3.08932865133343 4.03553593783881 4.37858098192497 3.58267642328381 4.07202002533602 4.58808495853398 5.23836652173171 4.02547181462118 4.05084992217468 3.7498560225026 2.9664304673063 3.31353610328052 3.14208662961753 TRUE 0.64641401368623 3.41766728076768 3.95600800302449 3.5413718265838 4.31587747477488 0.330294870994615
"152682" "TRINITY_DN214571_c6_g1" 2.24914190328035 3.2603268134703 2.41792000781197 3.89355636930543 3.90881290773955 3.90881290773955 1.94673086014031 2.16575118401426 2.20476675065461 3.18634208068043 3.0036022366802 2.46545212740898 3.22373144513811 2.28658548326394 3.31614574229336 3.86225300091811 3.5742226360892 4.80683958179819 2.67446065156026 2.51374338459426 2.89762767427955 3.62784026504398 3.15930625464117 3.3301281087195 5.10597134691404 5.2550852375781 5.31875066934634 4.78978140860507 4.04605444879316 5.29031380873505 TRUE 3.27309515155786 2.49544087326313 3.51162964825015 4.96765948666196 3.03385105647312 0.380290820928493
"152683" "TRINITY_DN214572_c1_g1" 0 0.496717987935177 0 0 0 0 0 0 0 0 0 0 0 0 0 0 0 0 0 0 0 0 0 0 4.01212167271222 1.63412855752504 2.63482556778462 0 1.06763871687536 2.80591150518794 TRUE 0.0827863313225295 0 0 2.02577100334753 0 0.98978335517863
"152684" "TRINITY_DN214572_c1_g2" 0 0 0 0 0 0 0 0 0 0 0 0 0 1.48800077083407 1.93054811924785 0 2.00934717225925 0 0 0 0 0 0 0 4.08848085496368 2.56144834178548 2.60264690850537 4.2913825400231 3.77778790427355 3.93253367488182 TRUE 0 0 0.904649343723529 3.5423800374055 0 0.936155259022821
"152685" "TRINITY_DN214572_c1_g3" 0 0 0 0 0 0 0 0 0 0 0 0 0 0 0 0 0 0 0 0 0 0 0 0 0 0.609754962172443 0 0.0398402645317911 0 0.923719678749389 TRUE 0 0 0 0.262219150908937 0 1
"152686" "TRINITY_DN214572_c1_g4" 0 0 0 0 0 0 1.30334239448733 0 1.35839626195665 0 0.786596361890807 0 0 0 0 0 0 0 3.06677807433902 3.06643367351597 2.89025211515707 0 1.22280456104526 0 3.79368783654075 2.83814500331236 1.96347412397489 2.62199323166612 3.5077946401987 2.69331967881157 TRUE 0 0.574722503055799 0 2.90306908575073 1.70771140400955 0.803446469955854
"152687" "TRINITY_DN214572_c1_g5" 0 0 0 0 0 0 0 0 0 0 0 0 0 0 0 0 0 0 0 0 0 0 0 0 3.4801358425131 1.24792751344359 1.88674522474211 7.28540221886225 6.04299446361841 3.32984117653063 TRUE 0 0 0 3.87884107328501 0 1
"152688" "TRINITY_DN214572_c2_g1" 0.273814244587037 0.177598929327733 0 1.87735162644926 0 0.812292844873271 2.89685307289671 2.34027740476625 2.41278152533848 1.94410879910795 2.65191274464578 2.03843618165611 5.20425811882618 4.87906856595489 5.59021276140836 4.23020301336642 5.56413424345824 4.43609519443439 3.56193705962243 2.53953107147415 3.53704751940466 2.37295209791183 3.28006548636163 2.82150614189749 2.44757919654888 1.31672502157875 2.41332328089906 4.05154611957793 2.20163386116965 1.9061209529971 TRUE 0.523509607539551 2.38072828806855 4.98399531624141 2.38948807212856 3.01883989611203 0.583037034727921
"152689" "TRINITY_DN214572_c2_g2" 0 0 0 0 0 0 0 0 0 0 0 0 0 0 0 0 0 0 1.21598915414672 0.249748715083569 0 0 0 0 4.19802260761727 1.83187724119167 0.250961573533219 4.68543562141132 3.67287788119757 2.80405355896735 TRUE 0 0 0 2.90720474731973 0.244289644871715 0.978992738205235
"152690" "TRINITY_DN214574_c0_g1" 0 0 0 0 0 0 3.27202318906105 3.00827173796354 0.53605290024021 2.46832264394787 4.23396473198047 0.424384671538097 2.93073733756289 0 0 0 0.108357178090419 0 0 0 0 0 0 0 0 0 0 0 0 0 TRUE 0 2.32383664578854 0.506515752608884 0 0 0.945508674896874
"152691" "TRINITY_DN214574_c1_g1" 0 0 0 0 0 0 0 0 0.0551956542421246 0 0 0 0 0 0 0 0 0 1.23020301336642 0.0989584800881688 0 0 0.0976107966264223 0.610700062134764 0.892973815273334 0 0 0 0 0 TRUE 0 0.00919927570702077 0 0.148828969212222 0.339578725369296 0.883658609099123
"152692" "TRINITY_DN214574_c2_g1" 1.54399071966485 0.853596506202512 0 1.92295896423617 2.60312186984 2.84438565300257 5.36779039279605 6.01778831893833 2.35783347862949 4.26566192452189 6.60661988899519 4.29785170569574 0 0 0 0 0 0 0.776525151421912 0 0 0.476122419880152 0 0 0 0 1.67174626686322 0 2.51903860960006 0.425459304765355 TRUE 1.62800895215768 4.81892428492945 0 0.769374030204773 0.208774595217011 0.864795677236003
"152693" "TRINITY_DN214574_c2_g2" 0 0 0 0 0.16349873228288 0 5.90426731608322 6.95781015264376 3.27828217953273 5.96576120135677 7.32102612859297 5.4869074058398 0 0 0 0 0 0 0 1.76000798683207 0 0 0.370722275148167 0 0 0 0 0 0 0 TRUE 0.0272497887138133 5.81900906400821 0 0 0.35512171033004 0.983572310386621
"152694" "TRINITY_DN214574_c2_g3" 0 0 0 0 0 0 5.41876340308256 6.57022003262646 0.517023672064581 3.94354630834475 5.80792158380811 4.48748634934854 0 0 0 0 0 0 0 0 0 0 0 0 0 0 0 0 0 0 TRUE 0 4.4574935582125 0 0 0 1
"152695" "TRINITY_DN214574_c2_g4" 0 0 0 0 0 0 1.44201456555989 0 1.63923216324928 2.74265301430321 4.02582613280087 3.53019562385605 0 0 0 0 0 0 0 0 0 0 0 0 0 0 0 0 0 0 TRUE 0 2.22998691662822 0 0 0 1
"152696" "TRINITY_DN214574_c5_g1" 0 0 0 0 1.97232504155715 0.916858764699754 0 0 0 0 0 0 0 0 0 0 0.671746266863223 0 0 0 0 0 0 0 0 0 0 0 0 0 TRUE 0.481530634376151 0 0.11195771114387 0 0 0.941874045413062
"152697" "TRINITY_DN214575_c1_g1" 5.17600355700892 4.35769274848834 5.23958898284837 6.34966604362729 5.86056558005801 6.09763186386514 5.51349074558812 6.96835575954084 5.07403439421256 5.95060838423974 5.82588736541772 5.80291696836606 8.77939434286181 7.59644323067903 7.71182525700246 7.01487969229858 8.39477563759985 6.17386698497704 3.78093995936374 5.29851169276436 4.52963357136889 6.31163026117086 5.03808494731697 6.3215132604278 5.5190071478334 6.8704756918569 5.62111412918271 6.00047330666266 5.40367674612153 5.68966258443852 TRUE 5.51352479598268 5.85588226956084 7.61186419090313 5.85073493434929 5.2133856154021 0.263205206613348
"152698" "TRINITY_DN214575_c2_g3" 0 0.391767719955997 0 0 0 0 1.08270258933025 0.745022149037264 2.26483664846778 1.99240589903165 1.96421377794694 1.33514020631421 2.14339341869319 0 0 1.15055967657538 0.159629185821228 1.28510625106125 1.35670725293538 0 1.51399597936701 0 0.825378603892931 0 0 0 0.633198686374004 0 0 1.04194382997017 TRUE 0.0652946199926661 1.56405354502135 0.789781422025175 0.279190419390695 0.616013639365887 0.72023334713414
"152699" "TRINITY_DN214577_c1_g1" 3.46008724011683 4.14086043889786 3.95782175812709 4.31802755016881 3.94757265441153 4.16454495080593 3.73324586322433 3.87460026604958 4.21256933885081 4.4507493755375 4.29270814046021 3.99963928114804 3.06987398763198 3.18982455888002 2.42974985080022 3.92789645372882 3.86591881455221 3.94476476126964 3.6085727159038 3.73237775034917 3.75819655960675 4.07090448413358 4.16832111573972 4.0496307677246 2.9994588878948 2.44228003525258 3.09339115325301 2.84056394205016 2.85758295538415 2.67400860861722 TRUE 3.99815243208801 4.09391871087841 3.40467140447715 2.81788093040866 3.89800056557627 0.137824519143866
"152700" "TRINITY_DN214577_c2_g1" 3.29997725063205 3.18903382439002 3.93772102576179 3.08576455377831 3.19424468063773 2.91092449689301 3.90717910576664 3.42908029352227 2.58904435676777 3.29292895549713 3.40803246613065 3.2282030092571 3.13881446890228 3.56230348938545 3.5157629055412 3.13126021466086 3.39889757120247 2.82068956055921 3.65992455840238 3.70686204146254 2.8791175913577 3.786282698439 3.68021181774018 3.44890095114513 3.91752723171726 3.94841395779287 3.86473092231475 4.22627731015262 3.82089374922857 3.61870851231379 TRUE 3.26961097201548 3.30907803115693 3.26128803504191 3.89942528058664 3.52688327642449 0.143023692415267
"152701" "TRINITY_DN214578_c3_g2" 0 0 0 0 0 0 0 0 0 0 0 0 0 0 0 1.54991555362196 0 0.34255474547732 0 0 0 0 0 0 0 0 0 0 0 0 TRUE 0 0 0.315411716516546 0 0 1
"152702" "TRINITY_DN214578_c4_g1" 1.80653028925957 1.21661006874244 0.336854639125465 1.88713530046191 1.73378816862518 1.7986726789578 3.50131174924366 1.4594316186373 0 1.34198574722862 0.890641243963444 1.11303366529989 1.33913738491959 0.162210036314307 0 0.648005179810493 0.253384235800074 0 0 0 1.28983446517751 0.591679416935737 0.929790997718597 0 3.67333027851733 4.57555437330874 3.90967711325429 3.92238816500384 4.85569076543445 4.36513259345253 TRUE 1.46326519086206 1.38440067072882 0.400456139474077 4.21696221482853 0.468550813305307 0.779659348066901
"152703" "TRINITY_DN214578_c5_g1" 0 0.500802053057158 0.199122642013601 0 0 0 0.352758525040637 0 0 0 0 0 0 0 0 0 0 0 0 0 0 0 0 0 0 0 0 0.374065718222538 0 0 TRUE 0.116654115845126 0.0587930875067728 0 0.062344286370423 0 0.74039198488714
"152704" "TRINITY_DN214578_c6_g1" 0.599317793698226 1.18269229751619 0.286881147788162 0.613531652917927 0.329984649758421 0.372952097911829 0.818850560895434 0.505890929729957 0.53605290024021 1.33628338786443 1.53007074222508 0.796597754048306 1.72290313856045 0.679874147746623 0.961252884058208 1.38239058287347 1.16735792773851 1.69955163252309 1.59263642860658 1.27560307933685 1.58976348698498 2.26993081009981 1.19660704409482 1.35839626195665 1.50741409901544 1.57385922157595 1.2190910582462 2.58135124716878 1.31208426151475 1.5935928058646 TRUE 0.564226606598459 0.920624379167237 1.26888838558339 1.63123211556429 1.54715618517995 0.340851691875677
"152705" "TRINITY_DN214578_c6_g2" 0 0 0 0 0 0 3.0241423458978 0.748461233004035 0 2.50969584193339 1.64708421262895 2.854993016757 0 0 0 0 0 0 3.96023367169445 3.30231905094883 3.30669970727279 4.53350105433765 4.50874555424447 4.03474394932473 1.78492270156286 0.885964756753971 1.54744982914397 0.809825996097451 0 0 TRUE 0 1.7973961083702 0 0.838027213926375 3.94104049797049 0.832821857346193
"152706" "TRINITY_DN214579_c4_g1" 5.4380599253672 4.51001246544851 5.58415075643617 5.59696494982808 5.54766574835342 5.42737151463571 4.73373394725748 4.88097932325438 4.80869394585926 4.86957533714615 4.95680011805158 5.07625978524223 4.94035471153329 4.26431122689197 5.20139861997432 4.86428521044028 4.81941272620656 5.27787319440146 3.61953039353937 3.83875011833314 2.65030502892003 4.30158764660319 3.8094144442359 3.94850740566937 4.48954293564247 3.94382758113996 4.41987593042219 4.00961590561961 3.84478735007906 4.31621816492538 TRUE 5.35070422667818 4.88767374280185 4.89460594824131 4.17064464463811 3.69468250621683 0.175454010618427
"152707" "TRINITY_DN214580_c1_g1" 0 0 0 1.90727526299938 2.38239058287347 0 0 0 0 0 0 0 1.49364733397521 2.80281359753229 2.26933242973416 0 0 0 0 0 2.17184731357334 0 0 0 0.166072675946706 0 0 1.41088377719558 1.68706068833989 0 TRUE 0.714944307645475 0 1.09429889354028 0.544002856913696 0.361974552262224 0.629689446277016
"152708" "TRINITY_DN214580_c2_g1" 0 0 0 0 0 0 0 1.09558690799772 0 0.930548119247855 0 0 0 0 0 0 0 0 0 0 0 2.28806320032532 0 0 0 0 0 0 0 0 TRUE 0 0.337689171207596 0 0 0.381343866720886 0.778618983627998
"152709" "TRINITY_DN214580_c4_g2" 0 0 0 0.252173413202027 0 0 0 0.773152397014052 0 0 0 0 0 0 0 0 0.444667066841908 0 0 0 0 0 0 0 0 0 0 0 0 0 TRUE 0.0420289022003378 0.128858732835675 0.0741111778069846 0 0 0.774675574073377
"152710" "TRINITY_DN214580_c5_g1" 2.85758295538415 3.26693642330279 3.63934794472206 3.51853513898218 3.19786539135374 3.46610501923389 3.09609314639378 3.603477988254 3.02662303068641 2.99530360533524 3.30815697511476 3.31498648546852 3.02183502726224 3.61765111942733 3.55887985347544 2.89433274227769 3.02591469875079 3.78167444901823 2.73400503372005 3.22512065568444 2.80343371146442 3.15995204473292 2.90477308966433 3.35289973729944 2.58448152220665 2.43456151187261 2.40762467556661 1.73768676140986 2.14241343787374 2.54275331068523 TRUE 3.3243954788298 3.22410687187545 3.31671464836862 2.30825353660245 3.03003071209427 0.106671735914955
"152711" "TRINITY_DN214581_c0_g1" 0 1.95419631038688 0 0.961993677420255 0.807354922057604 1.16992500144231 4.30012372456901 3.54707960672864 2.48104055611822 3.55139296802745 4.00252250976871 3.32711247074709 3.53480866123175 2.48413813120167 1.76383645889095 3.69799616602105 3.46519088792598 3.14665522211947 4.42028027320536 3.76500424625004 5.02152414467746 4.5090623863619 4.93564832306742 4.69888520936509 4.09246117311886 4.1106138055009 4.32883646422954 1.06626144226872 1.49825086752783 4.72262995777516 TRUE 0.815578318551174 3.53487863932652 3.01543758789848 3.3031756184035 4.55840076382121 0.414867696097654
"152712" "TRINITY_DN214581_c1_g1" 3.35402893805439 2.80467314026994 2.75210629932519 3.10332977711185 3.25444287259858 2.89627184880738 4.30443802907981 4.4140678627745 3.61647532878288 3.99313087142926 4.29711803244921 4.70370981721544 4.61123140891171 4.17751920259781 4.24694006846168 4.41663710197417 4.47534433714261 4.29447371515313 5.1073530984483 4.88034268529936 5.99869196482619 5.46652924053124 5.24769970150413 5.39451414195596 2.78031009904338 2.31237474677515 2.64270157183323 2.64984535230601 2.85099939471647 2.19660704409482 TRUE 3.02747547936122 4.22148999028852 4.37035763904019 2.57213970146151 5.3491884720942 0.336746925062284
"152713" "TRINITY_DN214582_c0_g1" 4.29094040240368 0 4.23534412817267 3.32754366229427 3.97911075501579 3.96753753607086 0 0 0 0.284514133244245 0 1.73508887047818 0.584000383285773 0 0 1.79160572470455 0 0 0 0 0 0 0 0 0 0 0 2.50411186400883 0 0.984042426097024 TRUE 3.30007941399288 0.336600500620404 0.395934351331721 0.581359048350976 0 0.900464978605365
"152714" "TRINITY_DN214582_c0_g2" 4.1926676198763 4.32617778004974 4.62573806190865 4.17200739069316 4.2098432305255 4.33084518962342 4.56851859779254 4.30253839996594 3.30611638772946 3.790772037862 3.76595900604575 3.93016960815008 3.63238455718264 4.39848719001897 3.90919706299169 3.31788288282941 3.93328935880711 4.14445431392619 3.04246924243396 3.1073530984483 2.87479696589867 2.18014786115843 2.56218135647187 2.26483664846778 3.88781767929055 4.1235834327765 3.74405342774388 3.99222459899486 3.38915376741933 3.82079165850631 TRUE 4.30954654544613 3.94401233959096 3.88928256095934 3.82627076078857 2.67196419547983 0.168617295016644
"152715" "TRINITY_DN214583_c0_g1" 0 0.611644543373662 0 0 0.790772037862 0.58880456701555 0 0.719840555064268 0 0.0524158941511385 0.524063675777211 0.937344392150232 0 0 0 0 0.534061602421118 1.86354205117958 0 0.187767747046025 0 0 0 0.62105550329974 0 0.407080775450501 0 0 0.0894981508391026 1.0100636833447 TRUE 0.331870191375202 0.372277419523808 0.39960060893345 0.251107101605717 0.134803875057627 0.318032453409064
"152716" "TRINITY_DN214583_c0_g2" 0 2.20507966574984 0 0 1.03491998434916 1.84959901115145 1.29513524900082 0.592636428606577 2.00539998774259 0 1.73031388629378 1.51045562166176 1.81311419134629 0 0 0 0 1.95902821894369 1.17120682741814 2.20758054618695 0.159629185821228 2.90554345147192 2.65946793708479 1.04684025420297 2.23235376773903 1.78575977442701 0.977463111239467 0 0 1.25761413004954 TRUE 0.848266443541742 1.18899019555092 0.628690401714997 1.04219846390917 1.691711367031 0.452012681213945
"152717" "TRINITY_DN214583_c1_g1" 0 0 0 0 0.787432464516868 0 0 0 0 0 0 0 0 0 0 0 0 0 0 0 0 0 0 0 0 0 0.195347598322219 0 0 1.08678376614207 TRUE 0.131238744086145 0 0 0.213688560744048 0 0.84646026016884
"152718" "TRINITY_DN214584_c5_g1" 0 0 0 0 0 0 0 0 0 0 0 0 0.200378797984026 0 0 0 0.898401859992193 0 0 0 0 0 0 0 0 0 0 0 0 0 TRUE 0 0 0.183130109662703 0 0 1
"152719" "TRINITY_DN214584_c7_g2" 0 0 0 0 0.094911647025467 0 0 0 0 0 0 0 0 0 0 0 0.68885174386588 0 0 0 0 0.58880456701555 0 0 0 0 0 0 0 0 TRUE 0.0158186078375778 0 0.114808623977647 0 0.0981340945025917 0.751863800836172
"152720" "TRINITY_DN214584_c7_g4" 0 0 0 0 0 0 0 0 0 0 0 0 0 0.0412429822318813 0.0786098346963665 0 0 0 0 0 0 0 0 0 0 0 0 0 0 0 TRUE 0 0 0.0199754694880413 0 0 1
"152721" "TRINITY_DN214584_c8_g1" 0 0 0 0 0 0 0 0 0.147957881387101 0 0 0 0.0758748669751276 0 0 0.400537929583729 1.48954293564247 0.124328135002202 0 0 0 0 0 0 0 0 0 0 0 0.291603558030565 TRUE 0 0.0246596468978502 0.348380644533922 0.0486005930050941 0 0.947428020864251
"152722" "TRINITY_DN214584_c9_g1" 0 0 0 0 0 0 0 0.905350899580958 0.0114956388378294 0 1.21163525332715 0 0 0 0 0 0 0 0.10701824988212 2.05623668498427 0 0 0.0538064436957938 0 0.855989697308481 1.23939804156656 1.12035194036522 0 0 0 TRUE 0 0.35474696529099 0 0.53595661320671 0.369510229760364 0.662166126322235
"152723" "TRINITY_DN214585_c0_g1" 0 0 0 2.18014786115843 0 3.46767075516497 0 0 0 0 0 0 0 0 0 0 0 1.03562390973072 0 0 0 0 0 0 0 0 0 0 0 0 TRUE 0.941303102720566 0 0.17260398495512 0 0 0.954158234351863
"152724" "TRINITY_DN214585_c2_g2" 0 0 0 0 0 0 0 0 0 1.22218630732211 0 0 0 0 0 0 0 0 0 0 0 0 0 0 0 0 0 1.41792000781197 0 0 TRUE 0 0.203697717887019 0 0.236320001301994 0 0.784510709245138
"152725" "TRINITY_DN214585_c3_g1" 0 0 0 0 0 0 0 0 0 0 0 0 0 0 0 0 0 0 0.187767747046025 0 0 0.931304843650669 0 0 0 0 0 0 0 0 TRUE 0 0 0 0 0.186512098449449 1
"152726" "TRINITY_DN214585_c4_g1" 0 0 0 0 0 0 0 0 0 0 0 0 0 0 0 0.517023672064581 0 0 0 0 0 0.799087306074004 0 0 0 0 0 0 0 0 TRUE 0 0 0.0861706120107634 0 0.133181217679001 0.838245562113616
"152727" "TRINITY_DN214586_c0_g1" 0 0 0 0 0 0 0 1.60928217991657 0 0 2.20037879798403 0 1.26663664251399 0 0 0 3.8400603308324 0 0.192825403552391 0.243669080966863 0 0 0 0 1.96790637029015 4.24222139509837 1.84277774529544 1.0100636833447 3.90823648299689 0 TRUE 0 0.634943496316766 0.851116162224397 2.16186761283759 0.072749080753209 0.819738182620681
"152728" "TRINITY_DN214586_c1_g1" 0 0 0 0 0 0 0 0 0 0 0 0 0.418999465431266 0 0 0 1.21350281998392 0 0 0 0 0 0 0 0 5.20179066732609 0 8.97442319432285 4.94485844580754 3.25005202530037 TRUE 0 0 0.272083714235864 3.72852072212614 0 0.981756590983843
"152729" "TRINITY_DN214586_c3_g1" 2.39204259754869 2.4931349223055 2.84819726695259 1.46936505370484 2.9271379389685 0 0 0 1.5670586262992 0 0 0.474046599319306 3.65615310330179 0 4.29520873404048 3.9865929673059 1.91034891538093 4.48200926295707 0 0 0.451013242943973 0 1.00863030514344 2.47196778766152 0 0 0.112366523072563 0 0 0 TRUE 2.02164629658002 0.34018420426975 3.05505216383103 0.0187277538454272 0.655268555958155 0.751573242627841
"152730" "TRINITY_DN214588_c0_g1" 0 2.07244885006969 0.906890595608518 2.28983446517751 3.58135124716878 1.59884157813329 2.44228003525258 1.50792146495733 0.0854246562526777 1.66402765972015 1.57046293102604 1.51954190457844 3.01524777369894 1.0703893278914 0.149259365499623 0 3.58616424593091 3.59621957898946 0.730313886293776 2.78910321750138 0 0 2.56754544764375 3.05519565424212 1.71237567288067 2.28392177230762 1.78073003647638 0 0.366252263699564 0.795766947782392 TRUE 1.74156112269296 1.4649431086312 1.90288004866839 1.1565077821911 1.52369303428017 0.226605868836178
"152731" "TRINITY_DN214588_c2_g4" 0 0 0 0 0 0 0 0 0 0.391767719955997 0 0 0.573374526445944 0 0 0 0.718964335759539 0 0 0 0 0 0 0 0 0 0 0 0 0 TRUE 0 0.0652946199926661 0.21538981036758 0 0 0.924213429733241
"152732" "TRINITY_DN214588_c3_g1" 0 0 0 0 0 0 3.9468244170964 2.11236652307256 0 3.76871365703049 2.04299446361841 2.74910514956946 0 0 0 0 0 0 0 0 0 0 0 0 1.4425454561053 2.61046384518116 2.50131174924366 1.32077347694587 0.905350899580958 0.0717626693000913 TRUE 0 2.43666736839789 0 1.47536801605951 0 0.84862849611788
"152733" "TRINITY_DN214588_c4_g1" 0 0 0 0 0 0 0 0 0 0 0 0.205392512989685 0 0 0 0 2.45022149589718 0 0 0 0 0 0 0 0 0 0 0 0 0 TRUE 0 0.0342320854982808 0.408370249316197 0 0 0.979043474913022
"152734" "TRINITY_DN214588_c5_g1" 0 0 0 0 0 0 0 0 0 0 0 1.23817541857738 0 0 0 0 0 0 0 0 0 0 0 0 0 0 0 0 0 1.6238668618527 TRUE 0 0.206362569762896 0 0.27064447697545 0 0.809378550719866
"152735" "TRINITY_DN214588_c6_g1" 0.434027674663597 0 0 0 0 0 0 0 0 0 0 0 0 0 0 0 0 0 0 0 2.34369206917902 0 0 0 0 0 0 0 0 0 TRUE 0.0723379457772663 0 0 0 0.39061534486317 0.953702570362023
"152736" "TRINITY_DN214589_c0_g1" 4.62509511059851 3.94570133299877 4.29020320512607 3.34511246413563 4.37747084284965 3.5854433189362 4.63975310671892 4.61205755956306 4.91547309694338 4.62614706360372 4.56803210477128 4.74114335495532 3.58928410667125 3.42545930476536 2.85359650620251 2.92238816500384 4.30917618747851 2.13651953255056 3.45838200415601 3.0164963198962 3.61823865559545 2.9862288802274 3.28835856219366 2.60999129521268 0.259423152281415 0.265436896049098 0 0 1.01149563883783 0 TRUE 4.02817104577414 4.68376771442595 3.20607063377867 0.256059281194724 3.16294928621357 0.431373901498722
"152737" "TRINITY_DN214590_c1_g1" 0 0 0 0 0 0 0 0 0 0 0.484395962502666 0 0 0 0 0 0 0 0 0 0 0 0.241230035515445 0 0 0 0 0 0 0 TRUE 0 0.0807326604171111 0 0 0.0402050059192409 0.87549956327613
"152738" "TRINITY_DN214590_c1_g2" 0 0 0.347098670622268 0 0 0 0 0.386259141133346 1.24366908096686 0 0 2.09322211053902 0.460480470040011 3.20992119086384 3.09609314639378 0 0 0 0.126972856257766 0 0 0 0 0.434027674663597 0 0 0 0 0 0 TRUE 0.0578497784370447 0.620525055439872 1.12774913454961 0 0.0935000884868938 0.828890375812153
"152739" "TRINITY_DN214590_c2_g1" 0 0 0 0 0 0 0 0 0.0157829972409275 0 0 0 0 0 0 0 0 0 0 0 0 0 0.491596594410448 0 0 0 0 0 0 0 TRUE 0 0.00263049954015458 0 0 0.0819327657350747 0.991973603244823
"152740" "TRINITY_DN214590_c2_g2" 3.50766780429014 4.12142990894896 3.73952410785403 3.07980475463526 4.31462402659645 4.08431943591921 0 2.47014636704151 0.695102985640479 0 2.1394694950388 2.28332916805164 0 0 0 0 0.149259365499623 0 0 1.79576694778239 2.31121245463503 0 3.38266725274504 2.30305008468167 0 3.12465899041952 1.58928410667125 0 1.14469902515414 2.61282427607567 TRUE 3.80789500637401 1.2646746692954 0.0248765609166038 1.41191106638676 1.63211612330736 0.71548726969545
"152741" "TRINITY_DN214590_c2_g3" 0 0 0 0 0 0 0 1.90573597766703 0.0114956388378294 0 0 0 0 0 0 0 0 0 0 0.0565835283663675 0 0 0 0.566571640626761 0 0 0 0 0 0 TRUE 0 0.319538602750809 0 0 0.103859194832188 0.918742842071274
"152742" "TRINITY_DN214590_c3_g1" 2.24458266097051 1.54250570147826 0.810648747782646 0 1.87223777364246 2.22897256976016 0 0 0 0 0 0 0 0 0 0 0 0 0 0 0 0 0 0 0 0 0 0 0 0 TRUE 1.44982457560567 0 0 0 0 1
"152743" "TRINITY_DN214591_c3_g1" 0 0 0 0 0 0 4.74496834824888 3.30655389949654 3.54064727659048 0 1.02361021518265 0.446785562143122 0.212880566344385 0.267835392097615 0 1.692873507464 2.48362233032349 1.18142064028014 0 1.1196881745192 1.12498976997866 1.08065766334523 0.269033146455237 0.707524790899608 0.720716242521131 2.99331205761988 1.32250505751888 0 1.99457972421575 1.7311832415722 TRUE 0 2.17709421694361 0.973105406084939 1.46038272057464 0.716982257532988 0.638225305125349
"152744" "TRINITY_DN214591_c4_g1" 4.23871044363112 5.31842531056859 4.36967585815815 5.10781338836446 6.23955079661364 4.86839045305445 2.84317989025717 4.51443791382931 2.91015700383547 4.17831627170145 4.46139758992616 3.8395565437543 4.37844226124786 3.94157586181824 3.49326304228613 4.52988339950768 5.79467578798686 4.7723079749584 1.59072177000984 1.99276843076892 0 2.6535186707536 2.3928669162308 2.27828217953273 2.2732174731035 3.18301003676225 1.44148347958264 2.75638285511977 2.83207985267166 2.97195733541501 TRUE 5.02376104173174 3.79117420221731 4.48502472130086 2.57635517210914 1.81802632788265 0.369467401103621
"152745" "TRINITY_DN214591_c5_g1" 0 0 0 0 0 0.438292851579147 0 0 0 0 0 0 0 0 0 0 0 0 0 0 0.344828496997441 0 0 0 0 2.80859098813998 2.60715274035522 0 0 0 TRUE 0.0730488085965245 0 0 0.9026239547492 0.0574714161662402 0.963849778172841
"152746" "TRINITY_DN214592_c1_g1" 0 0 0 0 0 0 0 1.16285452819051 0 1.28392177230762 0.794935662803536 0 0 0 0 0 0 0 0 2.2107005626298 0 1.25942315228141 1.97856174947575 0 0 0 0 0 0 0 TRUE 0 0.540285327216944 0 0 0.908114244064494 0.85126174081392
"152747" "TRINITY_DN214592_c2_g1" 2.7995018140616 4.25927248703759 3.59072177000984 3.71940251193326 2.88088139723765 3.17296748059609 2.26963165094044 3.24564777363675 2.61518085131524 2.77209679219569 2.52180456172394 2.48181557361786 1.25217341320203 2.27709208250431 2.99620794626681 2.91590327420792 1.90919706299169 2.74760223027494 2.08542465625268 2.36317107711924 0.382943869568991 2.33885223914518 1.40435819483331 1.92599941855622 1.5385381636298 2.46414545669119 2.1906148602095 2.05380644369579 1.99927847208254 2.09693648250296 TRUE 3.40379124347934 2.65102953390499 2.34969600157462 2.05721997980196 1.75012490924594 0.353069137142211
"152748" "TRINITY_DN214593_c1_g1" 0 0 0 0 0 0 0 0.381837083906047 0 0 0 0 0.909197062991687 0.813935070481317 1.59311469648462 0 0.018634174139051 0 0 0.51500591643373 0 0 0 0 0.367371065648529 0 0 0 0 0.995665409736109 TRUE 0 0.0636395139843412 0.555813500682778 0.22717274589744 0.0858343194056216 0.830587697660853
"152749" "TRINITY_DN214593_c3_g1" 4.27724089833207 3.97306017280408 4.13233006642727 4.56205921321811 3.94766615679601 4.35318212035786 2.81578034258224 2.22681676504987 2.4512770620982 1.26483664846778 2.18364530539466 1.32423456227053 4.20867331962947 4.27798474729977 3.9606043776876 4.61146750023341 3.49467161164755 3.54361960839827 2.97048557294012 4.36127708583738 0.68885174386588 2.60620531294249 1.6544355408454 0 3.00216242115062 4.25504745931917 3.88596475675397 3.42800835511249 2.34568023078636 2.23266075679027 TRUE 4.20758977132257 2.04443178097721 4.01617019414934 3.19158732998548 2.04687587607188 0.328649785549775
"152750" "TRINITY_DN214593_c4_g2" 0.765534746362977 0.231432408447965 1.31150311546827 1.86354205117958 0.304511041809953 2.38128337250378 0 0 0 0 0 0 0 0 0 1.04614178164472 0.13224779829844 0 0 0 0 0 0 0 0 0 0 0 0 0 TRUE 1.14296778929542 0 0.19639826332386 0 0 0.957042038900123
"152751" "TRINITY_DN214593_c5_g1" 4.23656915189719 3.31860607450373 3.73984810269933 2.54176261877273 2.88537912855803 2.63761024622529 2.04229412620617 2.04718936371245 1.59072177000984 1.07176266930009 1.6999957436674 2.41006969175638 3.27991696162368 3.77894445758767 3.63876894441695 3.02733101501709 2.39725534559443 2.87892147974985 0.573374526445944 0.679874147746623 0.408168370708106 0.845590408847855 0 0.186500557644495 4.93819167954892 5.51431166065334 5.2585189247113 6.03124078999927 5.49882527773551 5.35060332370202 TRUE 3.22662922044272 1.81033889410872 3.16685636733161 5.43194860939173 0.448918001898837 0.601766184384483
"152752" "TRINITY_DN214593_c5_g3" 0 0 0 0 0 0 0 0 0 0.137503523749935 0 0 0 0 0 0 0 0 0 0 0 0 0 0 0 0 0 3.25414048420073 0 0 TRUE 0 0.0229172539583225 0 0.542356747366788 0 0.989436264013683
"152753" "TRINITY_DN214593_c6_g1" 0 0 0 0 0 0 0 0 0 0 0 0 0.932061171343424 0 0 0 0 0 0 0 1.91876784932515 0.228972569760161 0 0 1.83915338738982 0.323081789503733 0 0 2.07313470463022 1.84599177066457 TRUE 0 0 0.155343528557237 1.01356027536472 0.357956736514218 0.873391776111503
"152754" "TRINITY_DN214593_c7_g1" 0 0 0 0 0 0 0 0 0 0 0 0 1.91226662806645 0 0 0 0 0 0 0 0 0 0 0 0 0 0 0 4.33213503775662 0 TRUE 0 0 0.318711104677742 0.72202250629277 0 0.889646409253166
"152755" "TRINITY_DN214594_c0_g1" 4.9810763110367 0.947853143387017 5.5835491697707 2.34681509420054 2.88186035842123 2.93677925730947 0 0 0 0 0 0 0 0 0 0 0 0 0 0 0 0 0 0 0 0 0 0 0 0 TRUE 3.27965555568761 0 0 0 0 1
"152756" "TRINITY_DN214594_c5_g1" 3.88898672118656 0.480265122054463 0.00575926928868495 0 0 4.19637098174611 3.66106547980695 0 0 0 0 0.0114956388378294 5.59356292866986 0 0 0 0 3.9500017490835 1.50385753257743 0 0 0 0 0 3.02856915219677 0 0 0 0 0.333423733725192 TRUE 1.4285636823793 0.61209351977413 1.59059411295889 0.56033214765366 0.250642922096238 0.551797619413007
"152757" "TRINITY_DN214594_c6_g1" 0 0 0 0 0 0 0.58207422139633 0.759581973233555 0 0 0.0786098346963665 0.684369929013007 1.99963928114804 1.54101915313356 2.16414264884831 0 0 0 0 0 0.773996325111173 0.101650076094435 0 0 0.280956313831056 0 0.312665173558394 0.309176187478515 1.24853483613868 0.70310069960416 TRUE 0 0.35077265972321 0.950800180521651 0.475738868435134 0.145941066867601 0.744306791545724
"152758" "TRINITY_DN214594_c7_g1" 1.20163386116965 2.51349074558812 0 2.12167855658825 2.89840185999219 2.94166975365654 1.31498648546852 2.67987414774662 1.57094860517333 0.711935356978922 2.69108744095189 2.05658352836637 1.68571593599065 2.46440688552961 0 0 1.44095219802964 1.69955163252309 1.66584752125555 2.30975827142464 0.242450073677701 0.399444564589458 2.7235585614721 1.41467678042689 0.698662999885884 0.767231037023876 0 0 0.162210036314307 1.65489375747332 TRUE 1.94614579616579 1.83756926078094 1.21510444201216 0.547166305116232 1.45928929547439 0.350109160198713
"152759" "TRINITY_DN214595_c1_g1" 0 0 0 1.00575926928868 3.09203825662039 0.971589535530062 1.1551015581257 0 2.22002033044637 1.69064057861569 1.94223297640072 1.76298656488058 0.389566811762726 0 0.0745054363636298 0 0 0.13224779829844 0.480265122054463 0 0 0 0 0 0 0 0 0 0 0 TRUE 0.84489784357319 1.46183033474484 0.0993866744041325 0 0.0800441870090772 0.824820863160363
"152760" "TRINITY_DN214595_c2_g1" 0 0 0 0 0 0 0 0.154453592679872 1.19786539135374 0 0 0.333423733725192 0 0 0 0 0 0 0.312665173558394 0 1.17823658460481 0 0 0 0 0 0 0 0.82781902461732 0.852797892818771 TRUE 0 0.280957119626467 0 0.280102819572682 0.248483626360533 0.529655587091038
"152761" "TRINITY_DN214595_c4_g1" 0 0 0 0 0.617298482840846 0 0 0 0 0 0 0 0 0 0.802400040114839 0 0 0 0 0 0 0 0 0 0 0 0 0 0 0 TRUE 0.102883080473474 0 0.13373334001914 0 0 0.807671220095995
"152762" "TRINITY_DN214595_c5_g1" 0 0 0 0 0 0 0 0 0 0 0 0 0.271425676092934 0 0 1.50994914630431 0 0 0 0 0 0 0 0 0 0 0 0 0 0 TRUE 0 0 0.296895803732874 0 0 1
"152763" "TRINITY_DN214596_c0_g1" 0 0.150559676575381 0 2.19282540355239 1.99168056214312 2.66516534217078 1.40762467556661 1.1196881745192 0.839153387389821 0.621993231666123 0 3.2718738340176 0 0 0 0 0 0.780730036476377 0 0 0 0 0 0.150559676575381 0 0 0 0 0 0 TRUE 1.16670516407361 1.21005555052656 0.130121672746063 0 0.0250932794292302 0.726888547456836
"152764" "TRINITY_DN214596_c2_g1" 0 0 0 0.646162657157894 0.680774425492461 0 4.07450543636363 3.71688117958372 1.31730406836191 2.33370995434728 4.34084707705041 2.24000896473507 0.351628329102782 0 0 0 1.46727948045998 1.63226821549951 0.445726703349984 0 0 0 0 0 0 0 0 0 0 0 TRUE 0.221156180441726 3.00387611340701 0.575196004177046 0 0.074287783891664 0.927540289975295
"152765" "TRINITY_DN214596_c2_g2" 0.906890595608518 0 0.00575926928868495 2.03174806286428 2.53655029553591 0.804879608254673 0.178873958169795 1.31324585178756 0.376290383337052 0 0.642470537315822 1.7454524831317 3.8751902851598 2.73660487531425 2.77673568699921 3.08270258933025 3.52869633035568 2.77315239701405 1.08882003329859 3.53081986991352 2.14893410452634 2.79970902340355 2.99204327617166 0.893750501720566 1.62105550329974 2.64270157183323 1.0064775640712 0.357270475679559 1.59884157813329 0.918386234446348 TRUE 1.04763797192534 0.709388868956988 3.12884702736221 1.35745548791056 2.24234613483904 0.571980635615475
"152766" "TRINITY_DN214596_c4_g1" 0 0 2.12465899041952 0 0 0.32883646422954 0 0 0 0.0648828515848544 0 0 0 0 0 2.4235781709818 0 3.61812116750215 0 0 0.577247535593151 2.30100225603281 0.113700499164728 2.2103888644454 0 0 0.181420640280142 0 0 1.0703893278914 TRUE 0.408915909108176 0.0108138085974757 1.00694988974733 0.208634994695257 0.867056525872683 0.628725010673362
"152767" "TRINITY_DN214597_c1_g1" 1.60169651648096 1.26363540356833 0 0 0.356143810225275 0 0 0 0 0 0 0 0.635057829725214 1.51903860960006 0 0 1.29395897902869 0 0 0 0 0 0 0 0 0.922197848396367 0 0 0 0 TRUE 0.536912621712427 0 0.574675903058995 0.153699641399394 0 0.699564459099599
"152768" "TRINITY_DN214597_c2_g1" 0 0 0 0 0 0 0 0 0 0 0 0 0 0 0.636914580355878 0 0 0.86235219953202 0 0 0 0 0 0 0 0 0 0 0.202887833470143 0 TRUE 0 0 0.249877796647983 0.0338146389116906 0 0.966168823955848
"152769" "TRINITY_DN214597_c3_g1" 2.54868321815718 1.09693648250296 0 2.66402765972015 0.573374526445944 0.86235219953202 3.75595576955096 0.101650076094435 0 1.95233356636969 0 0 6.0689502090486 0 0 2.63459326844576 1.68795649404448 2.06626144226872 1.78952060360031 0 0 3.02680005934372 0 0 1.56022582239965 0 0 0 0 0 TRUE 1.29089568105971 0.968323235335847 2.07629356896793 0.260037637066608 0.802720110490671 0.600011203424848
"152770" "TRINITY_DN214597_c4_g1" 4.73741636593706 6.23706652081182 4.62988114109644 4.50156652982549 6.91268578813125 5.88747653022094 3.31121245463503 4.45765995097763 3.72955277045397 3.77367990992383 3.13897825331988 4.16735792773851 5.18669862937221 4.97480460969699 4.99081875067088 4.35931031689044 5.12474169241965 5.74518353936549 0 0 0.529071299829111 0 0 0 6.47777445367471 8.21049114783555 7.39371650185703 6.21075899854293 6.21618321866604 7.67824800459908 TRUE 5.4843488126705 3.76307354450814 5.06359292306928 7.03119538752922 0.0881785499715185 0.488024687247408
"152771" "TRINITY_DN214597_c5_g1" 1.50842865253186 0.137503523749935 0.0989584800881688 0 0.647084212628954 0.154453592679872 0 0.931304843650669 0.259423152281415 0 0 0 0 0.626672752605993 0.781569544815974 2.31498648546852 1.10768786931437 1.13027195451886 0 0 0.641546029087524 0 0 0 0.236339539168374 1.53057020390253 1.63459326844576 1.25701061820602 2.17600355700892 0 TRUE 0.424404743613131 0.198454665988681 0.993531434453953 1.1390861977886 0.106924338181254 0.621776827429164
"152772" "TRINITY_DN214598_c7_g1" 5.35712969060593 6.23404139971217 5.48152499084319 5.9649530529008 6.46504391992599 6.06279091052027 4.89690149766942 5.25315728395657 5.11103131238874 5.16735792773851 5.1349191140685 5.22870327027574 5.12536180635178 4.78664863250333 4.87523944252869 4.8444860877578 5.39303859002241 4.99149917092633 3.65053481231478 3.54695617814141 3.57748925378772 3.93338379147224 3.39327889901621 3.70719345423804 5.15651796874821 5.29292895549713 5.02680005934372 5.31153944395529 4.71715545099401 4.99715689453709 TRUE 5.92758066075139 5.13201173434958 5.00271228834839 5.08368312884591 3.6348060648284 0.204852101751813
"152773" "TRINITY_DN214598_c8_g1" 0 0 0 0 0 0 1.36345145707171 1.55434326566276 0 0.647084212628954 0.690640578615693 0 0.765534746362977 0 0 0 0.735522177296537 0 2.34283916046905 2.8958842359515 3.6794237981126 2.57942154276352 3.50041966270967 1.48233202074738 3.59705436845572 1.7415748474188 2.3007094716501 1.71984055506427 1.14925936549962 1.62760683812965 TRUE 0 0.709253252329854 0.250176153943252 2.02267424103636 2.74672007012562 0.728575940469511
"152774" "TRINITY_DN214598_c8_g2" 0 0 0 0 0 0 1.86354205117958 2.54818998907857 0 2.66425526799401 1.27381424458704 0 1.19219416528335 0 0 0 2.98130469036327 0 1.75915583380027 0.126972856257766 3.40040130426606 3.31368120713188 4.12829340100982 0.639695233399582 2.23909248294191 1.31498648546852 1.19597745864259 0 0 2.08644410868531 TRUE 0 1.39163359213987 0.69558314260777 1.13941675595639 2.22803330597756 0.637950487314605
"152775" "TRINITY_DN214598_c8_g3" 0 0 0 0.0989584800881688 0 0 2.05554274796229 0 0 0 2.29189819604668 0 0.216610068742442 0 0 0 0.941106310946431 0 1.22589186169034 0 0 1.90458043492132 0 0 2.78513201531599 0 0 0 0 0 TRUE 0.0164930800146948 0.724573490668161 0.192952729948146 0.464188669219331 0.52174538276861 0.587557412275576
"152776" "TRINITY_DN214599_c0_g1" 0 0 0.185232254230161 1.83025532416768 0 2.07963411236871 0 0 0 0 0 1.30859386858428 0 0 0.366252263699564 1.99421764740599 0 1.84559040884785 0 0 0 0 0 0.0676387168753633 0 0.130930869826449 0 0 0 1.5033487351675 TRUE 0.682520281794425 0.218098978097379 0.701010053325569 0.272379934165659 0.0112731194792272 0.577655017956397
"152777" "TRINITY_DN214599_c1_g1" 2.45522857111714 1.449957483628 2.17727999596932 1.84799690655495 0.345964030342872 1.52707033551266 1.73074862941621 0.783247097378116 0 0.647084212628954 1.61870851231379 0.922197848396367 0 0.190298791626595 0 0.716332480287987 0.786596361890807 0 4.21986549330741 2.51450103627429 2.14110576043013 4.2341180633698 3.35586200632929 2.55409763783534 0.314986485468515 0 0 0 0 0 TRUE 1.63391622052082 0.95033105002224 0.282204605634231 0.0524977475780859 3.16992499959104 0.769793479015122
"152778" "TRINITY_DN214599_c1_g4" 0 0 0 1.2066432239834 0 0 0 0 0 0.986956962524401 0 0 0 0 0 0 0 0 0 0 1.62807365419614 3.14502524223657 0 1.43082049651977 0 0 0 0 0 0 TRUE 0.201107203997233 0.1644928270874 0 0 1.03398656549208 0.911604259840977
"152779" "TRINITY_DN214601_c1_g2" 2.87184364850932 3.13832300405648 3.21924597851919 4.09034534978346 4.40265396915153 4.36078564490772 3.55323761095986 3.21147951359138 3.27619886503224 2.67333027851733 3.32034025687128 3.18586654531133 3.02076886509457 2.85259817037907 3.52079937440518 3.31048554625018 3.45509702837341 3.38584514857967 2.99077337790844 2.76934859947786 1.32768736417605 2.55581615506164 2.31353610328052 2.90515832198728 3.04526821513853 1.97489636376201 1.72944400683366 1.50283975825593 2.07210580048042 2.622227568553 TRUE 3.68053293248795 3.20340884504724 3.25759902218035 2.15779695217059 2.4770533203153 0.246314437117878
"152780" "TRINITY_DN214601_c2_g1" 0 0.818850560895434 0 1.42867840994823 0 0 0 0 0 0 0 0 0 0 0 0 0 0.970853654340484 0 0 0 0 0 0 0 0 0 0 0.200378797984026 0.258217389536018 TRUE 0.374588161807277 0 0.161808942390081 0.0764326979200074 0 0.840997617783326
"152781" "TRINITY_DN214601_c4_g2" 1.20351441113076 0 0 0 0 0 0.857582955384148 0 0 0.595503660502742 0 0 0 0 0 0 0 0 0 0 0 0 0 0 0 0 0 0 0 0 TRUE 0.20058573518846 0.242181102647815 0 0 0 0.792938287715871
"152782" "TRINITY_DN214601_c4_g3" 0 0 0 0.11503324294624 0 0 0 2.68099940717571 0 0 0 0 0 0 0 0.444667066841908 0 0 0 3.74092756031863 0 0 0 0 0 2.15120939288489 0 0 0 0 TRUE 0.0191722071577067 0.446833234529284 0.0741111778069846 0.358534898814149 0.623487926719771 0.639667634369436
"152783" "TRINITY_DN214602_c2_g1" 0 0 0 0 0 0 0 0 0 0.220329954879556 0 0 0 0 0 0 0 1.10835717809042 0 0 0 0 0 0 0 0 0 0 0 0 TRUE 0 0.0367216591465926 0.184726196348403 0 0 0.950302583130476
"152784" "TRINITY_DN214602_c4_g1" 2.90573597766703 3.4877435830197 3.34993137336011 3.08848085496368 3.71830682186701 3.35304093573761 2.48928602262588 1.02219023963407 2.92219784839637 2.19629228571223 2.72399534471519 2.23204671335011 4.14404636961671 3.41926920368406 3.26483664846778 3.06557231159362 4.14860877020522 2.72049737048235 3.23955079661365 3.27604994167305 2.86908175369993 1.9712216418545 3.72071624252113 2.62970632194555 3.49146832634716 2.66448284036468 2.2687338010779 1.4594316186373 1.19345636574959 1.77946985729517 TRUE 3.31720659110252 2.26433474240564 3.46047177900829 2.1428404682453 2.95105444971797 0.228758610586703
"152785" "TRINITY_DN214602_c4_g2" 3.033158666781 3.13848684427481 3.54473265593262 2.46021832866727 2.84518893534008 2.93659082982394 2.80797308747771 1.26183165875214 2.87990177131498 1.76892533556375 2.99240589903165 1.55336050333533 2.48413813120167 2.03421571533791 2.6631168673661 2.91418179500227 2.59215800212536 2.4276061727819 3.87676249078156 3.78219885563986 3.01042180548651 3.42169458118029 4.20758054618695 3.27917410848905 3.78492270156286 3.24656010189706 2.77336342532437 3.02573756141361 3.03826057517535 2.13815914522947 TRUE 2.99306271013662 2.21073304257926 2.5192361139692 3.00116725176712 3.5963053979607 0.25449885843028
"152786" "TRINITY_DN214602_c5_g2" 4.82563300708195 3.76564082298086 5.16615303773706 3.48491148691083 3.42048240210809 3.41142624572647 3.7826182437361 3.69376571221778 3.42948206517701 3.58928410667125 4.06849884629981 3.56010351346474 3.67355642399014 4.51115173508463 3.62152444367146 3.34070468006655 3.51235332225663 2.72987901212594 4.36925707875292 4.54825165193588 3.9503750932121 4.30852106219326 4.6838087219258 4.02121319508696 4.26761070240877 4.36660198251952 3.92666366464855 4.78643953868929 4.65906827484323 3.50258520244744 TRUE 4.01237450042421 3.68729208126111 3.56486160286589 4.25149489425947 4.31357113385115 0.100743757472362
"152787" "TRINITY_DN214602_c5_g3" 2.55336050333533 3.53094468671862 2.66948037187743 4.07047520004052 3.58976348698498 3.71501474991089 4.17008529198643 4.44088577407692 4.55133143929129 4.06281249240502 4.56315813040281 3.96938076494161 4.25255190443931 3.2364926183813 1.17120682741814 3.23802251782572 4.70669630652113 3.26738597772062 4.38936030437288 4.29469426014185 3.72802933309922 4.4662355621504 4.73920004023089 4.7931675902256 4.54584484540635 4.21085638647193 4.00988458893184 2.21163525332715 2.10467213128256 3.32207235717846 TRUE 3.35483983314463 4.29294231551735 3.3120593587177 3.40082759376638 4.40178118170348 0.184383065153381
"152788" "TRINITY_DN214603_c0_g2" 5.62055708708394 3.33685463912547 5.46077532216071 5.51689764498078 5.82382577221692 5.05922547075954 3.36246988875021 3.89811158903299 4.12109831208698 2.8471951865894 3.52469058016325 3.39245481576404 4.18054572526864 5.06746662943663 4.600269753509 3.99430817512798 4.52324829260521 4.28103052463022 3.44108503676099 3.41872967673653 0.966430467306298 3.60110220337641 3.23189316164533 3.51790555352995 0.0313951962755343 2.12035194036522 0 1.95345150136626 2.86374026441626 1.06695024392463 TRUE 5.13635598938789 3.52433672873114 4.44114485009628 1.33931485772465 3.02952434989259 0.399656059085063
"152789" "TRINITY_DN214603_c0_g4" 4.23450132056221 0.449957483628003 4.55900226618952 0.559736524432983 4.11661427876572 0 1.78993786898019 0 3.42129063464513 1.84317989025717 1.91418179500227 0 2.42115596066222 0 4.59042237493522 0 3.79306351844623 0 1.59072177000984 0 0.656267534794289 2.08746284125034 1.0036022366802 0 1.16285452819051 0 0 2.93451650158608 3.01596136097249 0 TRUE 2.31996864559641 1.4947650314808 1.80077364234061 1.18555539845818 0.889675730455778 0.421245432246491
"152790" "TRINITY_DN214604_c1_g1" 0.800744623936777 1.7497487788645 1.93016960815008 1.10835717809042 0 0 0 0 1.94710505156787 0 0 0 0 0 2.63552224145975 3.41359408240918 0 0 1.73422186622078 0 3.5556934716957 1.3311319222172 0.659924558402378 0 0.52707033551266 1.23327453899093 0 2.63853727921519 0.554834395894193 0 TRUE 0.931503364840296 0.324517508594646 1.00818605397815 0.825619424935496 1.21349530308934 0.36344492960079
"152791" "TRINITY_DN214604_c2_g1" 0 0.961993677420255 0 0 0 0 0 1.21785109681113 0 0 0.250961573533219 0 0 0 0.285698125958125 0.298658315564515 0 0 0 1.43988904761978 0 0.812292844873271 0 0 0 2.71611294212415 1.74416109557041 0 0 0 TRUE 0.160332279570043 0.244802111724058 0.0973927402537734 0.743379006282426 0.375363648748842 0.70476339361298
"152792" "TRINITY_DN214604_c3_g1" 3.32553033156756 3.73346280984743 3.74738739965272 4.02281165091563 3.31222951145607 4.03042436789951 4.45404425442109 4.44261180368934 4.33313745630767 5.37382218722165 4.92490749274467 5.3013681529738 4.1479578813871 3.46021832866727 4.07818283761127 4.19282540355239 3.6095185904113 3.89248817382367 5.46113561515862 4.85524225145415 4.51279576011628 5.33277952963282 4.51077207849273 4.19692173382033 4.88244741643173 5.05206804724387 5.10165007609443 4.82374936030827 4.35176965202408 4.90202532783359 TRUE 3.69530767855649 4.80498189122637 3.8968652025755 4.85228497998933 4.81160782811249 0.11336810021262
"152793" "TRINITY_DN214605_c0_g1" 0 0 0 0 0 0 0 0 0 0 0 0 1.71808758396052 1.81434533496322 1.06970216663007 0 0 2.53455968460832 4.033158666781 4.07364888166241 3.64800517981049 5.18614395999172 3.11553270462368 4.04299446361841 0.54399071966485 0 0.54794331129035 0 0.034215715337913 0.570462931026041 TRUE 0 0 1.18944912836035 0.282768779553192 4.01658064274795 0.908366217508188
"152794" "TRINITY_DN214605_c3_g1" 3.77757752220378 5.25406487719702 4.68088692071969 4.9923152518612 5.34971911347779 5.07959144864819 5.17891378466957 4.2576895512818 4.93102111851142 4.89878879711155 5.22689381357139 4.94040169796984 4.87509196539686 3.44028782084042 4.39513136704407 5.35639034348808 5.19286484677525 4.73292038210826 5.14225004299946 4.74335339094491 4.57173747711591 4.41420320002046 4.83086375675176 4.75723664714994 4.71121955689433 3.91800451859787 4.32739994609742 4.03289428358349 3.72202877790284 4.32351418724139 TRUE 4.85569252235128 4.90561812718593 4.66544778760882 4.17251021171956 4.74327408583041 0.0604178653177051
"152795" "TRINITY_DN214605_c4_g1" 0 0 0 0 4.07690108755726 1.59167941693574 0 0 0 0 0 0 0.0285691521967709 0.0976107966264223 0.429749850800216 0.58207422139633 1.2190910582462 3.3655525716344 0 0 0 0 0 0 2.78910321750138 2.22897256976016 1.29219277390189 3.17903325757269 3.40925514668484 0.837539634379403 TRUE 0.9447634174155 0 0.953774608483389 2.28934943330006 0 0.7926771249636
"152796" "TRINITY_DN214605_c4_g2" 0 0 0 0 3.3382817784652 0 0 0 0 0 0 0 0 0 0 0 1.02573756141361 0 0 0 0 0 0 0 0 0 1.20414071678023 0 0 0 TRUE 0.556380296410866 0 0.170956260235601 0.200690119463371 0 0.8330070357917
"152797" "TRINITY_DN214605_c5_g1" 4.3538172802247 5.7261772795547 5.38867173284354 6.30305008468167 6.52260506925519 6.0013293718276 5.68551972150409 5.6716330565959 5.20668229123609 5.82568388233686 5.44748001612049 5.77973248541395 6.44489892884115 3.53119428793739 5.23748723754575 6.36488754970827 5.21626083716506 6.2821432287815 5.26051500499441 5.62713987096555 4.81767441600298 4.6979405826171 5.39567978996952 4.93673215274523 4.30312316768571 4.88752527074159 4.56535345678263 4.39670752138398 4.16365973836986 4.54547421084018 TRUE 5.71594180306457 5.60278857553456 5.51281201166318 4.47697389430066 5.1226136362158 0.0939731005217773
"152798" "TRINITY_DN214605_c6_g1" 0 0 0 1.23081784186108 0 1.0071955014042 0 0 0 0 0 0 1.21536797220348 0 0 1.29865831556452 0 0 0 2.41953889151378 0 0 0 0 0 2.91819538914666 0 0 0 0 TRUE 0.373002223877548 0 0.419004381294666 0.48636589819111 0.403256481918964 0.38561528905676
"152799" "TRINITY_DN214606_c1_g1" 0 0 0 0 0.249748715083569 0 0 0 0 0 0 0 0.941106310946431 0 0 0 0 0 0 0 0 0 0 0 0 0 0 0 0 0 TRUE 0.0416247858472615 0 0.156851051824405 0 0 0.933655551934296
"152800" "TRINITY_DN214606_c3_g1" 0 0 0 0 0.094911647025467 0 0 0 0 0 0.946356571633634 0 0 1.0894981508391 0 0 3.28036248997378 0 0 0 0 0 0 0 0 0 0 0 1.23081784186108 0 TRUE 0.0158186078375778 0.157726095272272 0.728310106802147 0.205136306976847 0 0.870013814668382
"152801" "TRINITY_DN214606_c4_g1" 0 6.49898479554738 0 0 7.84705108030122 6.26841567854423 0 5.91836238016447 5.65271593115289 5.20433638154947 6.60018053395604 0 0.919149363287674 4.74787072357423 0 0 6.01062321013202 1.93997876494071 0 3.5634022205888 3.26948204809477 3.21521263491763 4.09169983413681 0 0 3.80570518483851 3.78972925137577 2.40925514668484 3.32538641465977 0 TRUE 3.43574192573214 3.89593253780381 2.26960367698911 2.22167933292648 2.356632789623 0.340102939059889
"152802" "TRINITY_DN214606_c5_g1" 0 0 1.84157063739552 0 1.39341620047154 0.434027674663597 0 0 0 0 0 0 0 0 0 0 0.280956313831056 0 0 0 0 0 0 0 0 0 0.571434115876509 0.784085142734757 0.034215715337913 0.149259365499623 TRUE 0.61150241875511 0 0.0468260523051761 0.2564990565748 0 0.875991860548368
"152803" "TRINITY_DN214606_c7_g1" 1.41629930547988 0 1.01149563883783 0.629473196786948 0.577247535593151 0 0 0 0 0 0 0 1.13356352574111 0 0.817213924258327 0 0.471967787661516 0 0.712815854437372 0.146655222119465 0 0 1.67491255290801 1.26243315763135 0 0 0 0 0 0 TRUE 0.605752612782968 0 0.403790872943491 0 0.632802797849365 0.60116189073536
"152804" "TRINITY_DN214606_c7_g2" 0 0 0 0.313826296390398 0 0 0 0 0 0 0 0 0.15704371014558 0 0 0 0 0 0 0 0 0 0 0 0 0 0 0 0 0 TRUE 0.052304382731733 0 0.02617395169093 0 0 0.874895991865657
"152805" "TRINITY_DN214607_c1_g1" 0 0 0 0 0 0 0 0 1.43562859405209 0 0 0 0 0 1.18396283484259 0 0 0 0 0.442545456105304 0 0 0 0 0 0 0 0 0 0 TRUE 0 0.239271432342015 0.197327139140432 0 0.0737575760175507 0.716760257895629
"152806" "TRINITY_DN214607_c2_g1" 0 0 0 0 0 0 0 0 0 0 0 0 0 1.24853483613868 0 0 0 0 0 0.935836873684025 0 0 0 0 0 0 0 0 0 0.0356239097307212 TRUE 0 0 0.208089139356446 0.00593731828845354 0.155972812280671 0.805479840190289
"152807" "TRINITY_DN214607_c3_g1" 0 0 0 0 0 0 0 0 0 0.15704371014558 0 0 0 0 0 0 0 0 0.215367972203479 0 0 0 0 0 0 0 0 0.341416524478722 1.88283865576725 0.0935601761623378 TRUE 0 0.02617395169093 0 0.386302559401385 0.0358946620339132 0.959831605943134
"152808" "TRINITY_DN214607_c4_g1" 0 0 0 0 0 0 0 0 0 0 0 0.815575428862573 0 0 0 0 0 0 0.286881147788162 0 0 0 0 0 0 0 0 0 0 0 TRUE 0 0.135929238143762 0 0 0.0478135246313603 0.912061736525015
"152809" "TRINITY_DN214608_c0_g1" 0 0 0 0 0 0 0 0 0 4.19124678971627 0 0 0 0 0 0 0 0 0 0 0 1.52054796810658 0 0 0 0 0 3.21552329276571 0 0 TRUE 0 0.698541131619378 0 0.535920548794285 0.253424661351096 0.717502243455765
"152810" "TRINITY_DN214608_c1_g1" 2.9862288802274 1.23511432037636 0 0 2.4512770620982 0 0.673556423990145 0 0 0.948600847493356 0.769771739249448 1.31324585178756 3.76213616990111 0 0 0 2.92922289570657 0.442545456105304 0 1.36513259345253 0 0.606915941825205 0 2.89975568612361 4.54936113292434 4.1138671594827 2.54225804976692 4.38024459047818 5.50341234465764 4.22612314312524 TRUE 1.11210337711699 0.617529143753418 1.18898408695217 4.2192110700725 0.811967370233558 0.778952515286701
"152811" "TRINITY_DN214608_c2_g1" 2.12366619645382 0 0 0 0 0 0.7982579326445 0 0 0 0 0 4.05232894028673 0 0.815575428862573 0 0 0 1.1243281350022 0 0 0 0 0 0 0 0 0 0.316145742293356 0 TRUE 0.353944366075637 0.133042988774083 0.811317394858217 0.0526909570488927 0.187388022500367 0.775961190094402
"152812" "TRINITY_DN214609_c1_g1" 0 0.404903122145131 0 0.0717626693000913 0.787432464516868 0.293958979028694 0 0 0 0 0 0 0.34255474547732 0.272620454662992 1.52556778890135 0.144046369616707 0 0.204140716780225 0 0 0 0.238786859587116 0 0 2.51172103270762 1.9869569625244 2.28599397237378 2.57507024745155 1.61541629726287 1.58351908385149 TRUE 0.259676205831797 0 0.414821679239765 2.09311293269528 0.0397978099311861 0.914685002915376
"152813" "TRINITY_DN214609_c3_g1" 3.97434575181936 2.24519139306431 3.60395267610591 4.01810000750257 3.00414179725778 3.49082681491283 4.00557963969985 4.0774993792976 3.6463931012189 4.15129058685407 3.66777861210685 4.02378761389678 5.40503932181867 3.89598114892913 3.47858358373422 3.62749011050785 4.19872986886563 4.2156009467766 4.1013139010863 4.02219023963407 3.24077225507661 4.61671056358543 3.73085729473023 3.8715479839851 5.70445701932884 4.89302237042827 4.8963687357515 5.59311469648461 5.23985625819448 5.30724635522662 TRUE 3.38942640677713 3.92872148884567 4.13690416343868 5.27234423923572 3.93056537301629 0.270456521143806
"152814" "TRINITY_DN214612_c0_g1" 0 0 0 0 0 1.13290581201151 0 0 0 0 0 0 0 0 0 0 0 2.26693642330279 0 0 0 0 0 0 0 0 0 0 0 2.53106949272595 TRUE 0.188817635335251 0 0.377822737217131 0.421844915454326 0 0.664189165381956
"152815" "TRINITY_DN214612_c1_g1" 0 1.01792190799726 0 1.64293256935849 0 1.28747229511907 1.63923216324928 2.58664466386438 1.50131174924366 3.51083536152995 3.10852445677817 2.43536189749141 2.10064131597347 1.00216242115062 2.28421798317836 0.460480470040011 0 1.22280456104526 2.6085727159038 3.38708677001591 3.63876894441695 5.18982455888002 4.15015345524625 3.5823151323163 5.72985182813752 6.16771919860107 6.68834823420035 5.12849962698339 4.00414179725778 5.0264459803038 TRUE 0.658054462079136 2.46365171535948 1.17838445856462 5.45750111091399 3.75945359612987 0.630804278902687
"152816" "TRINITY_DN214612_c2_g1" 5.34961297182452 4.05814329251229 5.79890592137311 3.52494126566186 4.62778191185608 2.27441076931784 4.72421368675736 5.70470600072656 5.73830847873941 5.22110372536788 5.35491051158679 6.13397444460825 2.08168048865633 3.53381249682767 4.05458803922239 2.17056605679207 0.67626740826589 2.08915913191124 3.5478199565777 5.55517195096927 3.82364747146746 4.70116088538475 5.05991763907334 4.87051268071793 5.90436366757948 6.013998146041 5.04989210185101 7.61441538650813 8.17156213219966 6.03722845520223 TRUE 4.27229935542428 5.47953614129771 2.4343456036126 6.46524331489692 4.59303843069841 0.351176022549256
"152817" "TRINITY_DN214612_c2_g2" 0 0 0 0 0 0 0 0 0 0 0.440420720756767 0 0 0 0 0 0 0 0 0.206643223983395 0 0 1.16156525639703 0 0 0 0.142740172116082 0 1.02219023963407 0 TRUE 0 0.0734034534594612 0 0.194155068625025 0.228034746730071 0.706669130558862
"152818" "TRINITY_DN214612_c3_g1" 0 0 0 0 0 0 0 0 0 0 0 0 0 0 0 0 0 0 0 0 0 0 0 0 0.62105550329974 0 1.67038715697383 0 0 0 TRUE 0 0 0 0.381907110045596 0 1
"152819" "TRINITY_DN214612_c4_g1" 3.7878503341913 2.30012372456901 4.46048047004001 2.68369645430652 1.50792146495733 0 6.04054179386285 5.01627344445108 5.51897568538062 0 0 5.13105438295018 0.49467161164755 1.19156265070076 0 0 0 0 5.20018259569613 6.01107067537168 5.2253520607761 0 0 5.2553118863596 4.64247053731582 4.48168643294366 3.62211040486748 0 0 3.6967728361771 TRUE 2.45667874134403 3.61780755110746 0.281039043724718 2.74050670188401 3.61531953636725 0.371612233731424
"152820" "TRINITY_DN214613_c11_g1" 0 0 0 0.283329168051641 0 0 0 0 0 0 0 0 0.398350370345965 0 0 0 0 0 0 0 0 0 0 0.449957483628003 0 0 0 0 0 0 TRUE 0.0472215280086069 0 0.0663917283909941 0 0.0749929139380006 0.62125336103912
"152821" "TRINITY_DN214613_c15_g1" 0 0 0 0.623866861852698 0 0.480265122054463 0 0 0 0 0 0 0 0 0 0 0 0 0 0 0 0 0.225274929869569 0 0 0 0 0 0 0 TRUE 0.18402199731786 0 0 0 0.0375458216449282 0.948992753322752
"152822" "TRINITY_DN214613_c4_g1" 0 0 0 0 0.52707033551266 0 0 0 0 0 0 0 0 0 0 0 1.72900887033786 0 0 0 0 0 0 0 0 0 0 0 0 0 TRUE 0.0878450559187767 0 0.28816814505631 0 0 0.923790105337969
"152823" "TRINITY_DN214613_c5_g1" 0 0 0 0.468843942974637 0.497740088609093 1.90496571868403 0 0 0 0 0 0 0 0 0 0 0 0 0 0 0 0 0 0 0 0 0 0 0 0 TRUE 0.478591625044626 0 0 0 0 1
"152824" "TRINITY_DN214613_c6_g1" 0 1.65992455840238 0 2.12399720369191 0.221567788538409 1.47248777146274 0 0 0.496717987935177 1.02290040211008 0 0.6535186707536 0 0 0 0 0 0 0 0.32883646422954 0 2.79888000741126 2.56364626948406 3.3953370500727 0 0 0.0717626693000913 0 0 0.391767719955997 TRUE 0.91299622034924 0.362189510133143 0 0.0772550648760147 1.51444996519959 0.776743896061935
"152825" "TRINITY_DN214613_c8_g1" 2.13783137173246 3.44267814822229 3.23327453899093 4.31983466897724 3.29057185085208 3.10400111032122 3.22079426697096 3.07570375921938 2.02467428041162 2.14241343787374 0 2.53505759489484 5.03434779196788 2.41818994794577 3.60288440871842 4.72148203327172 4.02494017413824 3.48078212440398 1.4027221768456 2.02856915219677 0.376290383337052 2.14437273429198 0.977463111239467 0 3.34184346259505 4.33392458255539 3.08423438389024 1.9061209529971 0.838346736521231 2.66083736769628 TRUE 3.25469861484937 2.16644055656176 3.880437746741 2.69421791437588 1.15490292631848 0.402756813977292
"152826" "TRINITY_DN214613_c9_g1" 2.21878116778407 3.89965902637744 5.96855160336395 5.43915767698173 5.8011586560937 5.09503828253495 3.37364821133469 4.17352723812251 3.76924279514054 3.26978123827438 3.65901117119815 3.33156191428463 3.31048554625018 5.53337645851403 5.69186911714163 5.27400068506246 3.51121500147097 5.5953246253571 2.81311419134629 4.2687338010779 2.67829730860359 3.36387192485753 3.84829743671766 3.0686708106651 2.93413903035397 1.32077347694587 3.0064775640712 4.09769506373552 4.3560733644116 2.99548451887751 TRUE 4.73705773552264 3.59612876139248 4.8193785722994 3.11844050306595 3.34016424554468 0.232691983851127
"152827" "TRINITY_DN214614_c1_g1" 0 0 0 0.661749599810705 0 0 0.717210299019596 3.13701161204173 1.75488750216347 1.56120392076992 1.97673022067715 3.39163026151743 2.21288056634438 3.48362233032349 1.73811928878258 0 0.834306702962908 0.309176187478515 2.09457389798005 4.07681559705083 4.1768014636942 3.56193705962243 3.09288396567848 3.07792657868507 2.25489633639012 4.87582920034616 3.88713530046191 2.22804904788446 0.574343753920013 3.59036248846375 TRUE 0.110291599968451 2.08977896936488 1.42968417931531 2.90176935457773 3.34682309378518 0.51211014742944
"152828" "TRINITY_DN214615_c1_g1" 3.24701604976735 0.232660756790275 0 1.94972167756984 2.46492960112985 3.35642555908681 0 0.474046599319306 0 0 0.366252263699564 0.814755482809874 0 0 0 0 0.418999465431266 0.621993231666123 0 0 0 0 0 0 0 0 0 0 0 0 TRUE 1.87512560739069 0.275842390971457 0.173498782849565 0 0 0.940091856773491
"152829" "TRINITY_DN214615_c2_g1" 6.67664823219822 0 0 5.83415498140132 0 6.20765862888883 0 4.15534447015786 2.23204671335011 0 0.630405471482323 0 1.18523225423016 0 0 0.446785562143122 0 0 0 0.254594043033141 0 0 0 0 0 0 0 0 0 0 TRUE 3.11974364041473 1.16963277583171 0.272002969395547 0 0.0424323405055235 0.881074516307412
"152830" "TRINITY_DN214615_c3_g1" 0 1.58351908385149 0.304511041809953 5.38949797925044 4.16703672211749 4.15623479785027 1.60407132366886 1.37462220619121 0.619178216059069 0.981852653289741 2.23848117147476 1.98877556233775 0 0 0 0 2.00108161572545 2.98057374922496 0 0 0 0 0 0 0 0 0 0 0 0 TRUE 2.60013327081327 1.4678301888369 0.830275894158402 0 0 0.779039587240417
"152831" "TRINITY_DN214615_c4_g1" 0 0 0 0.32077347694587 0.31034012061215 0 0 0 0 0 0 0 0 0 0 0 0 0 0 0 0 0 0 0 0 0 0 0 0 0 TRUE 0.105185599593003 0 0 0 0 1
"152832" "TRINITY_DN214615_c4_g2" 1.81762325751143 0 1.82700600963898 2.1991226420136 0 0 0 0 0 0 0 0 0 0 0 0 0 0 0.624802765252947 0 0 0 0 0 0 0 0 0 0 0 TRUE 0.973958651527335 0 0 0 0.104133794208825 0.973270478668287
"152833" "TRINITY_DN214615_c5_g1" 0 0 0 2.21319172671244 0 0 0 0 0 1.50131174924366 0 0 0 0 0 0.429749850800216 0 0 0 0 0 0 0 0 0 0 0 0 0 0 TRUE 0.368865287785406 0.250218624873943 0.0716249751333693 0 0 0.781869146633723
"152834" "TRINITY_DN214615_c6_g1" 0.26663664251399 0 0 0 0 0.121678556588252 1.82578562746479 0.335711910320462 0 0 1.10768786931437 0.546956178141411 0.395062799517578 0 0 0 0 0 0 0 0 0 0 0 0 0 0 0 0 0 TRUE 0.0647191998503737 0.636023597540173 0.0658437999195963 0 0 0.948679970257816
"152835" "TRINITY_DN214616_c1_g1" 0.0772429989324604 3.46061152286663 0 1.09356017616234 0.6535186707536 1.60833615034766 0 1.51702367206458 3.22265002245148 0 0 0 3.76744293318947 0 0 1.1583370271671 0 0 3.00880955531959 0.634128557525041 0 0 0 0 0 0 0 0 0 0 TRUE 1.14887825317712 0.789945615752676 0.820963326726096 0 0.607156352140772 0.517341091519991
"152836" "TRINITY_DN214616_c2_g1" 4.73503469797415 4.55188510347172 6.2948596467609 5.52356195605701 4.93083193741479 5.41484587861863 4.47806579277635 4.51759065774328 5.1903383039865 4.93168305705981 4.34227027440455 4.96988724029906 4.71896433575954 4.11094782067652 6.1049446444227 4.1844389980157 4.77547201243005 5.21221912764848 3.34283916046905 4.37072227514817 2.97397856040967 4.19085186621297 3.24107745817504 4.29895151646805 3.78638726050036 3.20711196120771 3.48078212440398 4.90708294212449 5.23269912582901 3.4832353586083 TRUE 5.2418365367162 4.73830588771159 4.8511644898255 4.01621646211231 3.73640347281382 0.172900080392084
"152837" "TRINITY_DN214616_c3_g1" 0 0 0 0 0 0 0 0.919912088677308 0 0 0.22404027421793 0 0 0 1.8094144442359 3.74232964883264 0 0 0.371837617330421 3.07021756825778 1.75872956845786 1.72595923450919 2.39011735366633 0.562669826102702 2.18998265378357 1.81598522720104 0 0 0 0.467801156488407 TRUE 0 0.190658727149206 0.92529068217809 0.745628172912169 1.64658852805405 0.717358412480941
"152838" "TRINITY_DN214616_c5_g1" 0 0 0 0 0 0 0 0 0 0 0.00288250853312137 0 0 0 0 0 0.325386414659773 0 0 0 0 0 0 0 0 0 0 0 0.458382004156013 0 TRUE 0 0.000480418088853561 0.0542310691099622 0.0763970006926689 0 0.820963235785558
"152839" "TRINITY_DN214617_c0_g1" 0 0 0 2.15801380658977 0 0.0551956542421246 0 0 0 0 0.0538064436957938 0 0 0 0 4.59800782246209 0 3.14681811886676 0 0 0 2.96809075204526 2.18681745935711 1.9627340905958 0 0 0 3.57301089820435 2.37406571822254 3.2190910582462 TRUE 0.368868243471982 0.00896774061596564 1.29080432355481 1.52769461244551 1.1862737169997 0.532806818623203
"152840" "TRINITY_DN214617_c1_g1" 0 0 0 0 0 0 0 0.0607391578576785 0 0.167357927738514 0 0 0 0 0 0 2.33342373372519 0 0 0 0 0 0 0 0 0 0 0 2.53729606709084 0 TRUE 0 0.0380161809326988 0.388903955620865 0.422882677848474 0 0.747613133076512
"152841" "TRINITY_DN214617_c1_g2" 0 0 0 0 0 0 0 0 0 0 0 0 0 0 0 0 0 0 0 0 0 0 0 0 0.289244285156642 2.15736714811149 3.40367674612153 0 2.74135911731882 2.9976537136842 TRUE 0 0 0 1.93155016839878 0 1
"152842" "TRINITY_DN214617_c1_g3" 0.230203013366421 0 0 0 0 0 0 0 0 0 0 1.08882003329859 0 0 0 0 0 0.0881415968690176 0 0 0 0 0 0 0 1.26423615104355 0.770617646656203 0.233888060174277 0 0.416839741912829 TRUE 0.0383671688944036 0.181470005549764 0.0146902661448363 0.447596933297809 0 0.869007457858876
"152843" "TRINITY_DN214617_c1_g4" 0 0 0 0 0 0 0 0 0 0 0 0 0 0 0 0 0 0 0 0 0 0 0 0 0 0.767231037023876 2.03738222200308 0 0 0.857582955384148 TRUE 0 0 0 0.610366035735184 0 1
"152844" "TRINITY_DN214617_c1_g5" 0 0 0 0 0 0 0 0 0 0 0 0 0 0 0 0 0 0 0 0 0 0 0 0 3.47767732756531 2.89975568612361 3.85029937284808 1.14665522211947 2.75403231835604 2.94673086014031 TRUE 0 0 0 2.84585846452547 0 1
"152845" "TRINITY_DN214617_c2_g1" 0 0 0.0593552776164212 0 3.49479959523964 0.491596594410448 0 1.85877674530819 5.63409950812174 0 0 0 0 0 0 0 2.57821416547245 0 0 1.4905701304462 0 0 0 0 0 1.67807190511264 0.477159211186641 0 0.329984649758421 0 TRUE 0.674291911211085 1.24881270890499 0.429702360912076 0.414202627676283 0.248428355074367 0.646339030209169
"152846" "TRINITY_DN214618_c4_g1" 0 0 0 0 0 0.382943869568991 0 0 0 0 0 0 0 1.4756037446846 1.16221003631431 0 0.561692721398309 1.30975827142464 0 0 0 0.43189034828618 0 0 0 0 0 0 0 0.306845500314283 TRUE 0.0638239782614984 0 0.751544128970309 0.0511409167190471 0.0719817247143634 0.937812494140881
"152847" "TRINITY_DN214618_c5_g1" 4.63412855752504 5.82967200206074 5.12981877561113 4.61600474407973 5.65555218901019 5.4463885811617 2.48000655138599 3.0962618530584 4.09491164702547 4.4276061727819 3.32394645542167 4.78722348428316 2.84338092070979 5.06436554026363 4.83192789672936 1.88752527074159 5.30140473756448 5.29417960271322 2.44387182839776 2.74373037604463 3.48979980291652 3.71797795251239 2.62690633069132 5.23066415929999 4.22210900697431 4.51456415595757 4.51664555778096 4.24061962931176 4.39355348886113 5.11253333755398 TRUE 5.21859414157475 3.70165936065943 4.20379732812034 4.50000419607329 3.37549174164377 0.244003643587869
"152848" "TRINITY_DN214618_c5_g2" 0 0 0 0 0 0 1.53455968460832 1.06073915785768 1.75958197323355 0.167357927738514 0 1.78534129870518 0 0 0.0935601761623378 0 0 0 1.25821738953602 0.212880566344385 0 0 0 0 0 1.4027221768456 0.285698125958125 0 0 1.76723103702388 TRUE 0 1.05126334035721 0.015593362693723 0.575941889971267 0.245182992646734 0.801020778241107
"152849" "TRINITY_DN214618_c5_g3" 0 0 0 0 0 0.347098670622268 0 0 0 0 0 0 0 0 0 0 0 0 0 0 0 0 0 0 0 0 0 0 0 0.530070742225084 TRUE 0.0578497784370447 0 0 0.0883451237041806 0 0.836296062500428
"152850" "TRINITY_DN214619_c1_g1" 0 0 0 0 0 0 0 0 1.31614574229336 0 0 0 0 0 0 0 0.306845500314283 0 0 0.724213686757358 0 0 0 0 0 0 0 0 0 0 TRUE 0 0.219357623715559 0.0511409167190471 0 0.120702281126226 0.804151783130977
"152851" "TRINITY_DN214619_c1_g2" 0 0 0 0 0.387362540835996 1.51450103627429 0.722466024471091 0 0 0 1.52656966049778 0 0 0 0 0 0 1.03421571533791 0 0 0 0 0 0.49467161164755 0.796597754048306 0 0 1.00575926928868 1.61682816660493 0 TRUE 0.316977262851713 0.374839280828146 0.172369285889652 0.569864198323654 0.0824452686079249 0.58471198008135
"152852" "TRINITY_DN214619_c1_g3" 0 0 0 0 0 0 0 0 0 0.0468402542029724 0 0 0 0.376290383337052 0 1.59931779369823 0 0 0 0 0 0 0 0 0.956056652412403 0.525066592078211 0.0172092900322231 0.981852653289741 0 0.549915553621955 TRUE 0 0.00780670903382873 0.32926802950588 0.505016790239089 0 0.833136865419797
"152853" "TRINITY_DN214619_c1_g4" 0 0 0 0 0.629473196786948 0 0 0 0 0 0 0 0 0 0 0.369606070031838 0 0 0 0 0 0 0 0 0 0 0 0 0 0 TRUE 0.104912199464491 0 0.061601011671973 0 0 0.853208177918283
"152854" "TRINITY_DN214620_c1_g1" 0.878921479749851 1.28392177230762 0 0 0 0 0 0 0 0 0 0 0 0.931304843650669 0 0 0 0 0 0 0 0 0 0 0 0 0 0 0 0 TRUE 0.360473875342911 0 0.155217473941778 0 0 0.892351787078798
"152855" "TRINITY_DN214620_c2_g1" 1.10030490579569 0 0 0 1.84839759952819 0 2.00934717225925 1.66584752125555 2.28865386360517 0.896078055397064 1.08406426478847 0.43616183931445 0.808179083771471 3.78481803329707 2.33227828305693 3.61894338330183 3.85658737530124 3.14257681424455 0 0.00288250853312137 0 0 0 0 0 0 0 0 0 0 TRUE 0.49145041755398 1.39669211943666 2.92389716216218 0 0.000480418088853561 0.838518349796981
"152856" "TRINITY_DN214621_c1_g1" 0 0.316145742293356 0 0 0 0 0 0 0.809002774939086 0 0 1.14274017211608 0 0 0 0 0 0 0 0.879705766282288 1.24914190328035 0 2.27917410848905 0.726831217032493 0 0 0 0 0 0.173767067736706 TRUE 0.0526909570488927 0.325290491175861 0 0.0289611779561177 0.855808832514029 0.881123385644013
"152857" "TRINITY_DN214621_c2_g1" 0 0 0 2.8174186054023 0 1.69732902379372 0 0 0 0 0 0 0 0 0 4.79633817848113 0 0 0 0 0 0 0 0 0 0 0 0 0 0 TRUE 0.752457938199337 0 0.799389696413522 0 0 0.764677371507522
"152858" "TRINITY_DN214621_c3_g1" 0 0 0 0 0 0 0 0 0 0 0 0 0 0 3.20882936257385 1.62760683812965 0 0 0 0 0 0 0 0 0.938850337006064 2.022545364569 0 0 1.32538641465977 0 TRUE 0 0 0.806072700117251 0.71446368603914 0 0.778412143862702
"152859" "TRINITY_DN214621_c4_g1" 0 0 0 0 0 0 0 0 0 0 0 0 0 0 0 0 0.22404027421793 0 0 0.236339539168374 0 0 0 0 0 0 0 0 0 0 TRUE 0 0 0.0373400457029884 0 0.0393899231947289 0.763010164310341
"152860" "TRINITY_DN214621_c4_g2" 0 1.38956681176273 1.14208662961753 2.73183491441663 3.10114578420201 3.1668760924852 2.74243744537627 2.66174959981071 2.34340782229781 2.17696099208944 3.35656641288637 3.23939804156656 2.2606279081267 0 1.600269753509 0 2.34397626006754 3.36443235801633 2.2317395935957 2.38017531174203 0 1.4070807754505 1.30917618747851 1.69821847822441 1.50182126542091 1.52656966049778 1.91494715047958 0.364012053558615 2.05727696507325 2.58880456701555 TRUE 1.92191837208068 2.75342005233786 1.59488437995326 1.65890527700761 1.50439839108186 0.393471910102174
"152861" "TRINITY_DN214621_c6_g1" 0 0.0412429822318813 0 0.671746266863223 0.922197848396367 3.72911766676647 0.906890595608518 2.63063844605544 2.86809407991528 0.0962618530584035 0 2.31498648546852 0 5.71105432181207 1.35558014737736 0.6959938131099 3.55863499688272 5.21256933885081 0.635057829725214 2.15995204473292 0.971589535530062 0 0 3.50054713742068 1.43669488755288 2.90842865016879 2.7868054329789 1.52556778890135 0 2.28392177230762 TRUE 0.894050794042991 1.46947857668436 2.75563876967214 1.82356975531826 1.21119109123481 0.51025055635987
"152862" "TRINITY_DN214622_c1_g1" 0.308011314552178 0 0.589763486984977 0 0.333423733725192 1.42277121932047 0 0 0 0 0.868686765322135 0 0 0 0 0 1.55728754227831 0 0 0.401630466584741 0 0 1.03562390973072 0 0 0 0 0 0 0 TRUE 0.44232829243047 0.144781127553689 0.259547923713051 0 0.239542396052577 0.636089609042741
"152863" "TRINITY_DN214622_c2_g1" 4.38915376741933 4.10592945498956 4.30151448577045 4.23603333200583 4.14478058634029 4.27396339889483 4.94176363938467 4.68212378961972 4.14159627838382 4.43442807108808 4.85982050177832 4.67649309384177 4.39341620047154 4.46871363587606 4.81726509726679 4.99158986938553 4.53331415656679 4.80709727493827 5.03196856066246 5.04229412620617 4.11927316573088 5.06927252457654 5.12581638722519 4.8715479839851 4.82913919755508 4.41515020542639 4.77931225747261 4.54405256226258 5.43379405875492 5.02418668126576 TRUE 4.24189583757005 4.62270422901606 4.66856603908416 4.83760582712289 4.87669545806439 0.0582366640091195
"152864" "TRINITY_DN214622_c3_g1" 3.12548579715938 1.73422186622078 0.167357927738514 1.28747229511907 1.72377696962344 2.54818998907857 3.28095631383106 3.47767732756531 4.50823847808587 3.62655594938034 4.17296748059609 3.58159227883601 4.84624256510951 3.30231905094883 0.426533138116673 1.41034110461409 4.37670712640698 3.05206804724387 4.20523609784985 4.15526350402483 4.57391979701907 4.66539277104189 4.29447371515313 4.50620838930675 3.82568388233686 3.87371478469959 4.21971063954878 4.31143045574974 4.65861138238356 3.58363942376405 TRUE 1.76441747415662 3.77466463804911 2.90236850540666 4.07879842808043 4.40008237906592 0.28863553184482
"152865" "TRINITY_DN214623_c20_g1" 0 0 0 0.966430467306298 0.0200576523412535 0.420078115979374 0 0 0 0 0 0 0 0 0 0 0 0.121678556588252 0 0 0 0 0 0 0 0 0 0 0 0 TRUE 0.234427705937821 0 0.0202797594313754 0 0 0.978373120030494
"152866" "TRINITY_DN214623_c22_g1" 0 0 0 0.298658315564515 0 0.149259365499623 0 0 0 0 0 0 0 0 0 0 0 0 0.01292617444427 0 0 0 0 0 0 0 0 0 0 0 TRUE 0.074652946844023 0 0 0 0.00215436240737834 0.992785407346747
"152867" "TRINITY_DN214623_c23_g1" 0 0 0 0 0.623866861852698 0 0 0 0 0 0 0 0 0 0 0.55581615506164 0.146655222119465 0 0 0 0 0 0 0 0 0 0 0 0 0 TRUE 0.103977810308783 0 0.117078562863517 0 0 0.777974276917813
"152868" "TRINITY_DN214623_c26_g2" 9.68719194465544 6.21488248764115 9.834234005039 7.76772099968469 7.67370481269412 7.12933454084779 6.60530171670279 5.85728435349115 7.06422540318624 6.80556332248059 6.04644740499951 6.20978475750695 5.76473892302338 8.46895388043503 8.26196795781607 6.74447059582055 7.29331530050551 6.34885206136749 5.065615391906 6.35409948376433 4.60157767344445 6.08833243936366 5.07677284989781 5.25315728395657 5.19073336807815 4.52581832203402 4.58892446687358 8.23794606137265 7.98670103797174 5.56955185108361 TRUE 8.05117813176036 6.4314344930612 7.14704978649467 6.01661251790229 5.4065925203888 0.223663639386512
"152869" "TRINITY_DN214623_c36_g1" 0 0 0 0 0.926758531986465 0 0 0 0 0 0 0 0.742437445376266 0 0 0 0 0 0 0 0 0 0 0 0 0 0 0 0 0 TRUE 0.154459755331078 0 0.123739574229378 0 0 0.799721982654725
"152870" "TRINITY_DN214623_c41_g1" 0 0 0 1.23327453899093 0 0 0 0 0 0 0 0 0 0 0 0.956800118051577 0 0 0 0 0 0 0 0 0 0 0 0 0 0 TRUE 0.205545756498489 0 0.159466686341929 0 0 0.80604478406843
"152871" "TRINITY_DN214623_c42_g1" 0 0 0 0 2.11036324336042 0 0 0 0 0 0 0 0.0313951962755343 0 0 0 0 0.309176187478515 0 0 0 0 0 0 0 0 0 0 0 0 TRUE 0.351727207226736 0 0.0567618972923415 0 0 0.959654885856079
"152872" "TRINITY_DN214623_c43_g1" 0 0 0 0 0 0.347098670622268 0 0 0 0 0 0 0.0313951962755343 0 0 0 0 0 0 0 0 0 0 0 0 0 0 0 0 0 TRUE 0.0578497784370447 0 0.00523253271258905 0 0 0.977387412476076
"152873" "TRINITY_DN214623_c44_g1" 0 0 0 0.0482361856528476 0.422233000683048 0 0 0 0 0 0 0 0 0 0 0 0 0 0 0 0 0 0 0 0 0 0 0 0 0 TRUE 0.0784115310559826 0 0 0 0 1
"152874" "TRINITY_DN214623_c47_g1" 0 0 0 0.168642035558839 0.942608336111663 0 0 0 0 0 0 0 0 0 0 0 0 0 0 0 0 0 0 0 0 0 0 0 0 0 TRUE 0.185208395278417 0 0 0 0 1
"152875" "TRINITY_DN214623_c4_g1" 0 0 0 0 0 0.169925001442312 0 0 0 0 0 0 0 0 0 0 0 0.455228571117139 0 0 0 0 0 0 0 0 0 0 0 0 TRUE 0.0283208335737187 0 0.0758714285195232 0 0 0.906681493526805
"152876" "TRINITY_DN214624_c8_g1" 0 0 0 0 0 0 0 0 0 0 0 0 0 0 0 0 0 0 0.828631581688019 0.606915941825205 0 0.893750501720566 0 0 0 0 1.16735792773851 0 0.652601217596519 0.257010618206024 TRUE 0 0 0 0.346161627256843 0.388216337538965 0.777082006999449
"152877" "TRINITY_DN214624_c8_g2" 0 0 0 0 0 0 0 0 0 0 0 0 0 0 0 0.204140716780225 0 0 1.56608449051547 0 0 0 0 0 0 0 0 0 0 0 TRUE 0 0 0.0340234527967042 0 0.261014081752578 0.967412244036554
"152878" "TRINITY_DN214625_c2_g1" 0 0 0.613531652917927 0 1.43562859405209 1.72770267283724 1.40217642497948 0 1.46048047004001 0 1.22650852980868 1.40979822782842 0 0 0 0 0 0.655351828612554 2.18428029441938 0 1.14274017211608 0 0.508935661864395 0 0 0 0.29983076182237 0 0 0.898401859992193 TRUE 0.629477153301209 0.916493942109432 0.109225304768759 0.199705436969094 0.639326021399977 0.56962783823544
"152879" "TRINITY_DN214625_c3_g1" 0 0 0 0 0 0 0 0 0 0 0.261831658752137 0 0 0 0 0 0 0 0 0.112366523072563 0 0 0 0 0 0 0 0 0 0 TRUE 0 0.0436386097920228 0 0 0.0187277538454272 0.892711099559073
"152880" "TRINITY_DN214625_c3_g2" 0 0 0 0 0.992768430768924 0 1.07519031415522 1.86473092231475 0.552868871011303 1.26303440583379 0 0 1.39506279951758 0 0 0 0 0 3.00970547228367 2.26993081009981 0 0 1.26483664846778 0 1.27798474729977 0.94185751900344 1.38846509728315 0.980390956061472 1.11036324336042 1.23081784186108 TRUE 0.165461405128154 0.792637418885845 0.232510466586263 1.15497990081156 1.09074548847521 0.506191671068808
"152881" "TRINITY_DN214625_c3_g3" 0 0 0 0 0 0.32883646422954 0 0 0 0 0 1.26723614181241 0 0 0 0 0 0 0 0.112366523072563 0 0.716332480287987 0 2.2103888644454 0 0 0 0 0 0.070389327891398 TRUE 0.05480607737159 0.211206023635402 0 0.0117315546485663 0.506514644634326 0.862914301393954
"152882" "TRINITY_DN214626_c2_g1" 0 0 0 0 0.669933835668961 0 0 0 0 0 0.375178479589612 0 0 0 0 0 0 0 0 0 0 0 0 0 0 0 0 0 0 0 TRUE 0.11165563927816 0.0625297465982687 0 0 0 0.859994204048905
"152883" "TRINITY_DN214626_c3_g1" 0 0 0.168642035558839 0 0 0 0 0 0 0 0 0 0 1.91876784932515 1.36625226369956 0 0 0 0 0 0 0 0 0 0 0 0 0 0 0 TRUE 0.0281070059264732 0 0.547503352170785 0 0 0.987165829298107
"152884" "TRINITY_DN214626_c4_g1" 0 0 0 0 0 0 0 0 0 0 0 0 0 0 1.11835972595306 0 0 0 0 0 0 0 0 0 0 0 0.269033146455237 0 0 0 TRUE 0 0 0.186393287658843 0.0448388577425395 0 0.93985988134856
"152885" "TRINITY_DN214626_c7_g1" 0 0 0 3.80312368781632 2.06453799798195 2.58448152220665 0 0 0 2.59287558236442 0 0 0 0 0 5.05545598236064 0 0 0 0 0.512985334813676 1.25096157353322 0 0 0 0 0 0.0922074380970889 0 0 TRUE 1.40869053466749 0.43214593039407 0.842575997060107 0.0153679063495148 0.293991151391149 0.718873495240608
"152886" "TRINITY_DN214627_c2_g1" 0 0.705756782049797 0.498761465671852 0 0 2.21567859660793 0 0 0.712815854437372 1.55826763405574 0 1.692873507464 0 0 2.02005765234125 0 0 2.70354371973382 0 0 3.52042224852645 2.71896433575954 0 3.55053132683583 0 0 2.66902676550963 2.02361021518265 0 1.1407786557828 TRUE 0.570032807388263 0.660659499326184 0.787266895345845 0.972235939412512 1.63165298518697 0.541845728132848
"152887" "TRINITY_DN214627_c3_g1" 1.54101915313356 0.593592805864596 1.19597745864259 0 0.830255324167683 0.932817102741851 4.49710136055116 4.83375031254669 2.67061376422175 3.73779490541058 4.13043671156134 3.53965513692041 2.32250505751888 0.159629185821228 1.41196851036013 0.532067552289031 0.901494455047575 0 3.85817997382465 3.46323008251262 2.72748485823112 2.35106289894039 2.85917445586644 0.858378925082071 4.28154989336664 2.63575439127776 2.81659970653491 2.65969626580899 2.31440650755482 2.75915583380027 TRUE 0.848943640758379 3.90155869853532 0.887944126839475 2.91119376639057 2.68625186574288 0.530038250963347
"152888" "TRINITY_DN214627_c4_g1" 0.151858816727005 1.1414327909293 1.19345636574959 3.45628048151073 1.24731993497982 2.16542962042419 0 0.679874147746623 0 0 0 0 1.18713429147454 0 1.02219023963407 2.36289064266586 0 0.146655222119465 0 0 0 0 0 0 0 0 0 0 0 0 TRUE 1.55929633505344 0.113312357957771 0.786478399315655 0 0 0.855737691251197
"152889" "TRINITY_DN214627_c5_g1" 0 0 0 0 0 0 0 0 0 0 0 0 0 0 0 0.977463111239467 0 0 0 0 0 0.214124805352847 0 0 0 0 0 0 0 0 TRUE 0 0 0.162910518539911 0 0.0356874675588079 0.945234555941112
"152890" "TRINITY_DN214628_c2_g1" 0 0 0 0.00719550140420377 0 0 0 0 0 0 0 0 0 0.0172092900322231 1.34084707705041 0 0 0 0 0 0 0 0 0 0 0 0 0 0 0 TRUE 0.00119925023403396 0 0.226342727847106 0 0 0.998675404501129
"152891" "TRINITY_DN214628_c2_g2" 0 0 0 0.477159211186641 0 0 0 0 0 0 0 0 0.590721770009841 0 0 0 0 0 0 0 0 0 0 0 0 0 0 0.16349873228288 0 1.0703893278914 TRUE 0.0795265351977735 0 0.0984536283349735 0.205648010029046 0 0.783634955296177
"152892" "TRINITY_DN214628_c3_g1" 0 0.467801156488407 0 0.933572638261024 0 0 0 0 0 0.133563525741106 0 0 0 0 0 0 0 0 0 0 0 0 0 1.68795649404448 0 0 0.377401430785794 0.453122446595813 0.348232419239271 0 TRUE 0.233562299124905 0.0222605876235176 0 0.196459382770146 0.281326082340747 0.598080041356815
"152893" "TRINITY_DN214628_c4_g1" 0 0 0.525066592078211 0 0.298658315564515 0 0 0 1.2103888644454 1.60074549796208 0 0.370722275148167 0 0 0 1.13487805434311 0 0 0 0 0 0 0.144046369616707 0 0 0 0 0 0 0 TRUE 0.137287484607121 0.530309439592609 0.189146342390519 0 0.0240077282694511 0.83479383492763
"152894" "TRINITY_DN214629_c1_g1" 2.36120689023873 1.45206823022381 2.16960436691696 1.81475548280987 1.04194382997017 2.32279345233062 1.87223777364246 2.50360315630226 1.77820857639809 2.03174806286428 2.19440229193857 2.39204259754869 0 0.686164326061359 1.88908409859815 0.644317778337577 0.0551956542421246 1.03562390973072 0 0.18269229751619 0 0 0.683471892855227 1.02147972741045 2.38377340195843 2.85419517626058 2.76489812281471 2.94972167756984 2.63529005427958 2.63273352595054 TRUE 1.86039537541503 2.12870707644906 0.718397627828322 2.70343532647228 0.314607319630312 0.535580956001999
"152895" "TRINITY_DN214629_c2_g2" 3.04823618565285 2.32998464975842 2.49031340030211 2.53356334821451 2.18428029441938 2.09996841715489 2.94204525991605 2.95587072612297 2.71325590173097 2.83612611823494 3.37989816352469 3.3655525716344 2.44890095114513 2.40163046658474 2.8473956583525 2.93885033700606 2.22558342875685 2.63969523339958 3.81874832548166 3.92096017811017 3.7771566660045 4.0995476959595 3.88342531590718 3.76807843501646 3.26198205698432 2.85479359799369 3.18760940922653 2.98641093525204 2.9554988016453 2.84879818124419 TRUE 2.44772438258369 3.032124790194 2.58367601254081 3.01584883039101 3.87798610274658 0.28575208096655
"152896" "TRINITY_DN214630_c0_g1" 0 0.3928669162308 0 0.352758525040637 0 0 0.701327257412941 0.732920382108257 0 1.99095486039699 2.37350901551801 0.197865391353738 0 0 0 1.86789646399265 0 0 0 0 1.52907129982911 0 0 0 0 0 0 0 0 0 TRUE 0.124270906878573 0.999429484464989 0.311316077332109 0 0.254845216638185 0.827293417999754
"152897" "TRINITY_DN214630_c0_g2" 0 0 0 0.584000383285773 0 0 0 0 2.23419472295381 0.852797892818771 0 0 0 0 0 2.87282875953489 0 0 0 0 3.13323470635714 0.745022149037264 0 0 0 2.52331103075142 0 0 0.446785562143122 0 TRUE 0.0973333972142954 0.51449876929543 0.478804793255814 0.495016098815756 0.646376142565735 0.386714269694739
"152898" "TRINITY_DN214630_c0_g3" 0 0 0 0 0 0 0 1.55385196818113 0.230203013366421 0.10969486482593 1.65122394298988 0 0 0 0 0 0 0 0 0 0 0 0 0 0 0 0 0 0 0 TRUE 0 0.590828964893892 0 0 0 1
"152899" "TRINITY_DN214630_c0_g4" 0 0 0 0 0 0 0 0.618238655595455 0 0.0607391578576785 0.497740088609093 0 0 0 0 0 0 0 0 0 0 0 0 0 0 0 0 0 0 0 TRUE 0 0.196119650343704 0 0 0 1
"152900" "TRINITY_DN214630_c1_g1" 0 1.81023743059073 0.952333566369686 0 0.743299527888257 1.22465773412074 0 0 0 0 0 0 0 0 0 0.410341104614087 0.779890039340047 0 0 0.155749232677945 1.16735792773851 0 0 0.235114320376357 0 0 0 0 0 0 TRUE 0.788421376494901 0 0.198371857325689 0 0.259703580132136 0.85474916995075
"152901" "TRINITY_DN214631_c0_g1" 0 0 0 0 0 0.197865391353738 0 0 0 0 0 0 0 0 0 0 0 0 1.05241589415114 0 0 0 0 0 0 0 0 0 0 0 TRUE 0.032977565225623 0 0 0 0.17540264902519 0.95299733868203
"152902" "TRINITY_DN214631_c1_g1" 0 0 0 0 0 0 0 0 0 0 0 0 0 0 0 0 0 0 0 0 0 0 0 0 0 0 0 1.47404659931931 0.805705184838511 0.827006009638977 TRUE 0 0 0 0.517792965632799 0 1
"152903" "TRINITY_DN214631_c2_g1" 2.5634022205888 0 0 0 1.15055967657538 0.982582946922591 0 0 0.12961273813047 0 0.31150311546827 0 0 0 0 0 0 0 0 1.75445997362548 2.22620022869822 1.7663831410013 1.17440641852975 0.684369929013007 0 0 0 0.235114320376357 0.158337027167101 0 TRUE 0.782757474014463 0.0735193089331232 0 0.0655752245905763 1.26763661514463 0.81819474198586
"152904" "TRINITY_DN214631_c4_g1" 0 0 0 0 0 0 0 0 0 0 0 0 5.03324678374794 0.854394677753101 0 0 0.953823953941167 0 0 0 0 0 0 0 2.27262045466299 0.449957483628003 3.56778879672772 0.211635253327149 0.702214251010441 2.85559110771045 TRUE 0 0 1.14024423590704 1.67663455784446 0 0.829980207885466
"152905" "TRINITY_DN214631_c4_g3" 0 0 0 0 0 0 0 0 0 0 0 0 0 0 0 0 0 0 0 0 0.374065718222538 0.556797246592743 0 0 0 0 0 0 0 0 TRUE 0 0 0 0 0.155143827469213 1
"152906" "TRINITY_DN214631_c5_g1" 0 1.32998464975842 0 0 0.216610068742442 0 4.29733817360183 3.66652937792404 5.91972144513017 1.78156954481597 2.13290581201151 2.83187724119167 0 1.83551990138694 0 0 1.18840092460321 0 1.18903382439002 3.81034027088309 2.59907970556486 1.82130203988953 0 0 4.70901486490327 4.28251393953742 0.610700062134764 0 0.751035176667862 4.01801096049819 TRUE 0.25776578641681 3.43832359911253 0.503986804331691 2.39521250062359 1.56995930678792 0.656306026621514
"152907" "TRINITY_DN214632_c1_g1" 0 0 0 0 0.205392512989685 0 0 0 0 0 0 0 1.51298533481368 0 0 0 1.40762467556661 0 0 0 0 0 0 0 0 0 0 0 0 0 TRUE 0.0342320854982808 0 0.486768335063381 0 0 0.982418697441657
"152908" "TRINITY_DN214632_c3_g3" 0 0 0 0 0 0 0 0 0 0 0 0 0 0.15704371014558 0.00575926928868495 0 0 0 0 0 0 0 0 0 0 0 0 0 0 0 TRUE 0 0 0.0271338299057108 0 0 1
"152909" "TRINITY_DN214632_c3_g5" 0 0 0 0 0 0 0 0 0 0 0 0 0 0 0 0 0 0 0 0.751035176667862 0.768078435016455 0.0426443374084937 1.67897330785417 1.58255600301406 0 0 0 0 0 0 TRUE 0 0 0 0 0.803881209993507 1
"152910" "TRINITY_DN214632_c4_g1" 0 0 2.74566760205268 0 1.94560770318137 0 0 0 0 0 0 0 0 0 0 0 0.32077347694587 0 0 0 1.81023743059073 0 0 0 0 0 0 0 0 0 TRUE 0.781879217539008 0 0.0534622461576451 0 0.301706238431788 0.88643754795423
"152911" "TRINITY_DN214632_c6_g1" 0 0 0 0.648005179810493 0 0 0 0 0 0 0 0 0 0 0 0 0.794103898559748 0 0 0 0 0 0 0 0 0 0 0 0 0 TRUE 0.108000863301749 0 0.132350649759958 0 0 0.795994837392888
"152912" "TRINITY_DN214633_c2_g1" 0 0 0.121678556588252 0 1.74114335495532 0.0482361856528476 0.254594043033141 0 0.470927257475127 0.505890929729957 0 0 1.92941228790125 0 0 0.563646269484064 0 0 0 0 0 0 0 0 0 0 0 0 0 0 TRUE 0.318509682866069 0.205235371706371 0.415509759564219 0 0 0.684878006763465
"152913" "TRINITY_DN214633_c3_g1" 1.43988904761978 0.980390956061472 1.43669488755288 0.9701173976055 0.112366523072563 1.07176266930009 0.0731347046302154 0.452068230223811 0 0 0.326537348139952 0.397255345594427 1.41467678042689 1.43829285157915 1.25459404303314 1.6238668618527 0.242450073677701 0.896078055397064 0.834306702962908 0.430820496519772 0.779049552837459 1.04194382997017 0.995665409736109 0.457331625485014 1.41034110461409 1.29631056070809 1.54843662469604 1.13881446890228 1.46571331959596 1.18966644665005 TRUE 1.00187024686871 0.208165938098068 1.14499311099444 1.34154708752775 0.756519602918571 0.420156599830227
"152914" "TRINITY_DN214633_c4_g1" 0 0 0 0 0 0 0 0 0 0 0 0 0 0 0 0 0 0 0.269033146455237 0 0 0 0 0 0 0 0 0 0.0172092900322231 0 TRUE 0 0 0 0.00286821500537052 0.0448388577425395 0.984008206554683
"152915" "TRINITY_DN214633_c5_g1" 0.260627908126699 0 0.386259141133346 0.955312803444705 0.228972569760161 0.00863030514344006 0.321928094887362 0 0 0 0 0 0.596458139558986 0.714575238851626 0.0426443374084937 0 0.822934048028371 0 0 0 0 0 0 0 0 0 0 0 0.495695162624069 0 TRUE 0.306633787934725 0.0536546824812271 0.362768627307913 0.0826158604373448 0 0.694774921593918
"152916" "TRINITY_DN214633_c5_g2" 0 0 0 0 0 0.485426827170242 0 0 0 0 0 0 0 0 0 0 0 0.451013242943973 0 0 0 0 0 0 0 0 0 0 0 0 TRUE 0.0809044711950403 0 0.0751688738239955 0 0 0.767723363388711
"152917" "TRINITY_DN214633_c6_g1" 0 0 0.0867837661420667 0 0 0 0 0 1.44890095114513 0 0 0 0 0 0.271425676092934 0 0 0 0 0 0 0 0 0 0 0 0 0 0 0 TRUE 0.0144639610236778 0.241483491857521 0.0452376126821558 0 0 0.938192903739919
"152918" "TRINITY_DN214633_c7_g1" 0 0.43722773891291 0 0 0 0 0 0 0 0 0 0 0 0 0 0 0 0 0 0 0 0 0 0 0 1.84036251865844 0 0 0 1.45575462218619 TRUE 0.0728712898188183 0 0 0.549352856807438 0 0.966837666849359
"152919" "TRINITY_DN214634_c3_g1" 0 0 0 0 0 0 0 0 0 0 0 0 0 0 0 0 0.146655222119465 0.293958979028694 0 0 0 0 0 0 0 0 0 0 0 0 TRUE 0 0 0.0734357001913599 0 0 1
"152920" "TRINITY_DN214634_c4_g2" 0 0 0 0 0 0 0 0 0 0 0 0 0 0.948600847493356 0 0 0 0 0 0 0.878921479749851 0 0 0 0 0 0 0 0 0.206643223983395 TRUE 0 0 0.158100141248893 0.0344405373305659 0.146486913291642 0.713903717616895
"152921" "TRINITY_DN214634_c6_g3" 0 0 0 0 0 0.356143810225275 0 0 0 0 0 0 0 0.596458139558986 1.33170521649889 0 0 1.79327165449808 0 0 0 0 0 0 0 0 0 0 0 0 TRUE 0.0593573017042126 0 0.620239168425993 0 0 0.976074833416742
"152922" "TRINITY_DN214635_c0_g1" 0 0 0 0 0 0 0 0 3.4861994925681 0.43722773891291 0 0 0 0 0 0 0 0 0 4.72432284538798 5.19156265070076 4.08788710093312 2.51500591643373 0 0 0.896078055397064 0.00144197417390632 0 0.411426245726465 0.0538064436957938 TRUE 0 0.653904538580169 0 0.227125453165538 2.7531297522426 0.919997414667066
"152923" "TRINITY_DN214635_c0_g2" 0 0 0 0 0 0 0 0 0.405992359675837 0 0 1.81147103052984 0 0 0 0 0 0 0 1.77019475495132 0.0384361816561079 2.37295209791183 0.387362540835996 0 0 0 0 0 0 0 TRUE 0 0.369577231700945 0 0 0.761490929225875 0.878666567940391
"152924" "TRINITY_DN214636_c1_g1" 0 0 0 0 0 0 0 0 0 0 0 0 0 0 0 0.0412429822318813 0 0 0 0 0 0 0 0 0 0 3.13224779829844 0.813114191346289 0 0 TRUE 0 0 0.00687383037198022 0.657560331607455 0 0.997386616086171
"152925" "TRINITY_DN214636_c3_g1" 0.0731347046302154 0 0 0 0 0.31034012061215 0 0 0 0 0 0 0 0 0 0.273814244587037 0 0 0 0 0 0 0 0 0 0 0 0 0 0 TRUE 0.0639124708737276 0 0.0456357074311728 0 0 0.821491381856697
"152926" "TRINITY_DN214636_c4_g2" 1.28865386360517 0 0.0648828515848544 0.283329168051641 0.648005179810493 0 0 0 0 0 0 0 0 0 0 0.150559676575381 0 0 0 0 0.521050736900963 0 0 0 0 0 0 0 0 0 TRUE 0.380811843842026 0 0.0250932794292302 0 0.0868417894834939 0.926515501866088
"152927" "TRINITY_DN214636_c5_g1" 0 0 0 0 0 0 0 0 0 0 0 0 0 0 0.284514133244245 0.0482361856528476 0 0.444667066841908 0 0 0 0 0 0 0 0 0 0 0 0 TRUE 0 0 0.129569564289833 0 0 1
"152928" "TRINITY_DN214636_c6_g1" 0.575312330687437 0.399444564589458 0.605968358841458 0 0.189033824390017 0.168642035558839 0 0 0 0 0 0 0.703986603863431 0.482332020747376 0 0.214124805352847 0 0.257010618206024 0 0 0 0 0.0799753767205959 0 0.0690146779151805 0.755314904045098 0 0 0 0 TRUE 0.323066852344535 0 0.276242341361613 0.137388263660046 0.0133292294534326 0.669604114924981
"152929" "TRINITY_DN214636_c6_g2" 1.51803149260217 0.817213924258327 1.16542962042419 0 0 0.259423152281415 0 0 0 0 0 0 0.117695042669755 1.05658352836637 0.253384235800074 0.389566811762726 0 0 0 0.375178479589612 0 0.291603558030565 0 0 0.609754962172443 0.470927257475127 0.464668267003444 0.474046599319306 0 0.0827025893302493 TRUE 0.626683031594349 0 0.30287160309982 0.350349945883428 0.111130339603363 0.695080347619267
"152930" "TRINITY_DN214636_c7_g1" 0 0 0 0 1.54300087740243 0 0 0 0 0.631337144127481 0 0 0.308011314552178 0 0 0.538041453333664 0 0 2.64547110403725 0 2.73682131744816 2.69443450387353 0 0 0 0 0 0 0 0 TRUE 0.257166812900404 0.10522285735458 0.14100879464764 0 1.34612115422649 0.906509443202405
"152931" "TRINITY_DN214637_c1_g1" 0 0 0 0 0 0 0 0 0 0.0356239097307212 0 0 0 0 0 1.06832686143451 0 0 0 0 0 0 0 0 0 0 0 0 0 0 TRUE 0 0.00593731828845354 0.178054476905751 0 0 0.991663621168598
"152932" "TRINITY_DN214637_c6_g1" 0 0 0 0 0 0 0 0 0 0 0 0 0 0 0 0.272620454662992 0 0.191562650700756 0 0 0 0 0 0 0 0 0 0 0 0 TRUE 0 0 0.0773638508939579 0 0 1
"152933" "TRINITY_DN214637_c6_g6" 0.819668183496456 0 0 0 0 0 0 0 0 0 0 0 0 0 0 0 0 0 0 0 0 0 0 0.221567788538409 0 0 0 0 0 0 TRUE 0.136611363916076 0 0 0 0.0369279647564016 0.932421499028647
"152934" "TRINITY_DN214638_c0_g1" 1.02502879449152 0 0 0 0 0 0 0 0 0 0 0 1.41845983758099 0 0 0 0.155749232677945 0.231432408447965 0 0 0 0 0 0 0 0.0717626693000913 0 0 0 0 TRUE 0.170838132415254 0 0.30094024645115 0.0119604448833485 0 0.848143793116523
"152935" "TRINITY_DN214638_c1_g1" 0.0648828515848544 0.639695233399582 0.171206827418142 0 1.48491148691083 0 2.85738389432265 3.55900226618952 2.3305584000308 3.20726817311203 2.78156954481597 2.13323470635714 0 0 0 1.23817541857738 1.37072227514817 0 0 0 1.57046293102604 1.23756371831768 1.1414327909293 1.05450121618256 0 0.116364756691785 0 0 0 1.49005662446431 TRUE 0.393449399885568 2.81150283080469 0.43481628228759 0.267736896859349 0.833993442742596 0.828383951758043
"152936" "TRINITY_DN214638_c3_g1" 3.27217252864411 2.79597469420667 2.21319172671244 1.24671210053186 1.74717253703546 1.59598097896562 2.202260983562 2.23511432037636 3.56766712731665 4.43875859121407 3.34383417162098 2.3305584000308 0 2.56120392076992 3.38169867597762 0 2.49543934295128 0.885183866320351 0 0 2.19282540355239 0.892973815273334 0.443606651475615 0 0.176322772640463 0 0 0 0 2.13422093976063 TRUE 2.14520076101603 3.01969893235348 1.55392096766986 0.385090618733516 0.58823431171689 0.613169494392715
"152937" "TRINITY_DN214639_c2_g1" 0 0 0 0 0 0 0 2.66811912468643 0 0 0 1.92637902519988 0 0 0 0 0 0 0 2.24883840164025 0 1.17696099208944 0.063502942306158 0 0 0 0 0 0 0 TRUE 0 0.765749691647718 0 0 0.581550389339308 0.810136916905593
"152938" "TRINITY_DN214639_c3_g1" 3.54757321550631 1.87578006306849 1.64892555945312 1.72987901212594 1.85877674530819 1.94897455427977 2.76085963682191 2.60169651648096 0 0.848798181244189 2.2806594324552 2.30041662783687 4.03790929807576 2.96606125552159 1.09558690799772 1.59836520532364 0.989865622866287 0.0989584800881688 3.91034891538093 4.34184346259505 1.96384399836247 4.26040209302579 4.54670928928295 2.85897561429202 1.75103517666786 2.52732060787705 0.779049552837459 1.32998464975842 1.15704371014558 2.14110576043013 TRUE 2.10165152495697 1.79873839913985 1.7977911283122 1.61425657628608 3.64702056215654 0.498738936066544
"152939" "TRINITY_DN214640_c0_g1" 0 0 0 0 0 0 0 0 0 0.427606172781899 0 0 0 0 0 0 0 0 0 0 0 0 0 0 0 0 0 1.98258294692259 0 0 TRUE 0 0.0712676954636499 0 0.330430491153765 0 0.946079661705247
"152940" "TRINITY_DN214640_c1_g1" 0 0 0 0 2.54720302475693 0 1.45470232816369 0 1.2606279081267 0.590721770009841 1.06901467791518 0 1.91571210014802 0 2.51903860960006 2.48026512205446 1.51601514700366 0.220329954879556 1.51752767033727 1.13158948432814 1.95531280344471 1.85239842028655 3.28169825009883 0 2.18491500408245 0 0 1.56462205243698 1.00288250853312 0.283329168051641 TRUE 0.424533837459489 0.729177780702568 1.44189348894763 0.839291455517366 1.62308777141591 0.470931790763449
"152941" "TRINITY_DN214640_c1_g2" 0 0 0 0 0 0 0 0 0 0 0 0 0 0 0 1.29219277390189 0 0 0 0 0.358396261956654 0.544979883255804 0 0 0 0 0 0 0 0 TRUE 0 0 0.215365462316982 0 0.150562690868743 0.825224191881867
"152942" "TRINITY_DN214640_c2_g2" 0 0 0.12565110166152 0 0.408168370708106 0.209141397838592 0 1.74717253703546 2.66766509005141 0 0.0662614422687213 1.95754320075711 0 0 1.19219416528335 0 0 0 0.948600847493356 0 1.58832486791192 0 0 2.5670586262992 0 0 0.887525270741587 0 0 0 TRUE 0.12382681170137 1.07310704501878 0.198699027547224 0.147920878456931 0.850664056950744 0.692222975147566
"152943" "TRINITY_DN214640_c2_g3" 0 0 0 0 2.4861994925681 0 3.63911637248386 2.38294386956899 1.43935717847426 0.108357178090419 2.20320115631661 0.295135249000818 3.32495457777726 2.59120067293238 0 0 0.441483479582645 0 2.99801492926968 2.5268200197246 0 0 2.71061360238268 0 0.277389698810864 0 0 0 0 0 TRUE 0.414366582094684 1.67801850065583 1.05960645504871 0.0462316164684773 1.37257475856283 0.56901854612388
"152944" "TRINITY_DN214641_c3_g1" 0 2.15607296095057 0 0 0 0.104336659814736 0 0 0 0 0 0 0.7311832415722 2.43215768731055 0 0 0 0 1.54596836910529 1.05588975819628 0 0 0.0538064436957938 0 0 0 0 0 0 0 TRUE 0.376734936794217 0 0.527223488147125 0 0.442610761832895 0.611480843964947
"152945" "TRINITY_DN214641_c5_g1" 0 0 0 0 0 0.246104009883917 0 0 0 0 0 0 0 0 0 0 0 0.210388864445403 0 0 0 0 0 0 0 0 0 0 0 0 TRUE 0.0410173349806528 0 0.0350648107409005 0 0 0.786280539938541
"152946" "TRINITY_DN214641_c6_g1" 0 0 0 0 0 0 0 0.289244285156642 0 0 0 0 0 0 0 0.220329954879556 0 0 0 0 0 0 0 0 0 0 0 0 0 0 TRUE 0 0.0482073808594404 0.0367216591465926 0 0 0.809564124352332
"152947" "TRINITY_DN214641_c7_g1" 0 0 0 0 0.565597175854225 1.06350294230616 0 0 0 0 0 0 1.42330923724239 0 0 1.85039939677025 0.703986603863431 0 0 0 0 0 0.173767067736706 0 0 0 0 0 0 0 TRUE 0.271516686360064 0 0.662949206312679 0 0.0289611779561177 0.886688956915931
"152948" "TRINITY_DN214641_c8_g1" 0 0 0 0 0.271425676092934 1.07724299893246 0 0 0 0 0 0 1.2606279081267 0 0 0 0 0 0 0 0 0 0 0 0 0 0 0 0 0 TRUE 0.224778112504232 0 0.21010465135445 0 0 0.766319939902408
"152949" "TRINITY_DN214641_c8_g2" 0 0 0 0 1.10030490579569 0 0 0 0 0 0 1.28154989336664 0 0 0 0.62854031926276 0 0 0 0 0 0 0 0.639695233399582 0 0 0 0 0 0 TRUE 0.183384150965948 0.21359164889444 0.104756719877127 0 0.106615872233264 0.537953912150105
"152950" "TRINITY_DN214641_c9_g1" 6.16605258479967 6.82960858327016 6.60297346121935 7.34626550621373 7.25797234579175 7.08921210887042 6.12414199548079 6.09581895598 6.20810752243124 6.36241728588162 6.01943505344215 6.04969610569435 6.87605029738742 6.62449573886929 6.54259855991107 7.19938770345118 7.00286001124193 7.37555210534949 5.79277728233672 6.01593906671195 7.1057828236738 5.96931168634193 6.10802256251641 6.25981857370116 6.66018134439655 6.81826260830447 5.9743686981797 6.141187525005 6.46167588600258 6.578772703067 TRUE 6.88201409836085 6.14326948648502 6.9368240693684 6.43907479415922 6.20860866588033 0.0747578867448861
"152951" "TRINITY_DN214642_c11_g1" 5.12333511325308 7.01156272689108 5.96444484206661 4.63267537035077 5.3744135483568 4.32466661469429 6.40418786282909 6.05758023885584 5.7338966052475 5.54726472981205 5.53053899261301 5.54606100493942 5.87936269338524 6.92488374604627 5.31172107266988 5.10777154989448 2.46100460993347 6.26494921391401 7.05857626122623 6.53546202050923 5.65743993457491 6.11002909279937 6.08446826490573 6.02265632318658 6.1781170457064 5.6854636553203 5.21695921580219 4.72971590051172 5.00903358672537 5.56638897861117 TRUE 5.40518303593544 5.80325490571615 5.32494881430723 5.39761306377953 6.24477198286701 0.122025596774884
"152952" "TRINITY_DN214642_c11_g2" 6.19939751960629 6.40060623739089 4.43356040501064 5.30757424460461 6.41618105801878 4.7614980445501 1.29689785770008 3.4995270242151 1.63552224145975 2.05415387176271 0 1.8972404255748 7.40336998915698 7.81174073996714 6.76143155692452 5.9444133900604 6.92029330021101 6.64623467488115 2.78303750995262 2.59048225892091 0 0.544979883255804 1.27738969881086 1.02076886509457 5.72074359919139 5.49390347157746 4.70315608456072 7.14662467693159 5.94969833582263 5.78004757606187 TRUE 5.58646958486355 1.73055690345207 6.91458060853353 5.79902895735761 1.36944303600579 0.476269809343102
"152953" "TRINITY_DN214642_c11_g3" 1.60074549796208 0 1.95009509417369 0 1.42007811597937 2.12895322038601 1.53406160242112 2.08474462086847 2.2603268134703 1.40762467556661 2.67287788119757 1.90881290773955 0 0 1.67038715697383 0.861558419572029 0 3.22527492986957 3.2424500736777 4.4104767918976 4.00970547228367 1.4032677223393 3.3828055677867 3.28095631383106 5.68605224160798 5.19416586852982 6.00555718442858 7.17126688507574 7.60953336478102 5.7663831410013 TRUE 1.18331198808353 1.9780747502106 0.959536751069239 6.23882644757074 3.28827699030267 0.703101194514274
"152954" "TRINITY_DN214642_c12_g1" 0 0 0 0 0 0 0 0 0 0 0 0 1.75317662732212 0 0 0 0 0.681674141792833 0 0 0 0 0 0 0 0 0.00144197417390632 0 0 0 TRUE 0 0 0.405808461519159 0.000240329028984387 0 0.999851944296526
"152955" "TRINITY_DN214642_c14_g1" 0 0 0 0 0 0 0 0 0 0 0 0 0.0313951962755343 0 0 0.542010355536609 0 0 0 0 0 0 0 0 0 0 0 0 0 0 TRUE 0 0 0.0955675919686906 0 0 1
"152956" "TRINITY_DN214642_c9_g1" 0.54399071966485 0 0.0593552776164212 0 0 1.04614178164472 1.94260833611166 0 2.44015490868031 0 0 0 0 0 0 0 0.993493221058416 0 3.78282789207489 1.84559040884785 0 2.97489636376201 2.12465899041952 1.99276843076892 0.100304905795685 0.189033824390017 2.5837597536395 0 2.97048557294012 0 TRUE 0.274914629820999 0.730460540798662 0.165582203509736 0.973930676127554 2.12012368097887 0.747079843796348
"152957" "TRINITY_DN214643_c1_g1" 1.98148736779826 2.64454851724905 1.30626223972785 0 1.25882039687641 1.3595211704276 0.459431618637297 1.26243315763135 3.41643443356885 1.4157586665225 0 1.46466826700344 1.11902410314227 0 0 0 0 0 0 0 0 0 0 0 0 0 0 0 0 0 TRUE 1.42510661534653 1.33645435722724 0.186504017190379 0 0 0.732834309023382
"152958" "TRINITY_DN214643_c2_g1" 0.557777671394926 0 0 0 0.61635769699669 0 3.23603333200583 2.89433274227769 2.77862912589557 2.4944156103975 1.3138262963904 2.75766335376083 0.592636428606577 0 0 0 0 0 0 0 0 0 0 0 0 0 0 0 0 0 TRUE 0.195689228065269 2.57915007678797 0.0987727381010962 0 0 0.971457461043418
"152959" "TRINITY_DN214643_c3_g1" 2.10064131597347 2.1586601753465 1.68077442549246 1.28451413324425 1.79118894150336 0.928275561611935 0.699551632523089 0.72159139877538 1.05797006863733 0.282143228781498 0.996388746447621 1.07107616201096 2.07553263116736 3.25368678273227 2.82822536035888 1.48800077083407 1.28273632027634 0.57918014812715 3.12151279625707 0.589763486984977 3.9609749884509 0.241230035515445 2.42465340489845 2.53455968460832 4.05935527761642 4.07792657868507 4.1815796587472 4.08397919771449 3.17998868478701 3.65764000520782 TRUE 1.65734242552866 0.804786872862646 1.91789366891601 3.87341156712633 2.14544906611919 0.578829158718361
"152960" "TRINITY_DN214643_c4_g1" 0 0 0 0 0.352758525040637 0 1.72290313856045 2.40979822782842 0 0 0 0 5.00049584120248 0 0 0 0 1.24853483613868 1.28154989336664 1.57240464739033 0 0 0 0.49467161164755 0 0.57918014812715 0 0 0 0 TRUE 0.0587930875067728 0.688783561064811 1.04150511289019 0.0965300246878583 0.558104358734087 0.663417151140437
"152961" "TRINITY_DN214644_c10_g1" 4.22789507007964 5.52550514881967 4.78988571740715 3.17152710603881 4.19243091200174 3.88254523621282 7.76517004849136 5.87737616854864 7.69733597478222 7.57114586360253 7.470683274616 7.48626386267591 6.57493405777804 4.76187031863884 5.53766880835138 4.20719006927416 6.5740106554151 3.06729452146853 8.25522689723915 7.92162079773761 9.62709426060146 8.65162937128201 9.21872789865668 8.49853411225416 5.92098398947769 5.79646797210271 6.20603754624659 4.8382963058635 5.67598525163968 5.29130885982897 TRUE 4.29829819842664 7.31132919878611 5.12049473848767 5.62151332085986 8.69547222296185 0.357377181956345
"152962" "TRINITY_DN214644_c4_g1" 0 0.452068230223811 0 0 0 0 0 0 0 0 0 0 0 0 0 0 0 0 0 0 0.389566811762726 0 0 0 0 0 0 0 0 0 TRUE 0.0753447050373018 0 0 0 0.0649278019604543 0.784564151096253
"152963" "TRINITY_DN214644_c9_g1" 0 0 0 0.254594043033141 1.11503324294624 0.859174455866435 0 1.03843618165611 0 0.908428650168787 0.566571640626761 0 0 0 0 0 0 0.220329954879556 0 0 0 0.325386414659773 0 0 0 0.210388864445403 0 0 0 0 TRUE 0.371466956974303 0.418906078741943 0.0367216591465926 0.0350648107409005 0.0542310691099622 0.703104991060406
"152964" "TRINITY_DN214645_c3_g1" 0 0.335711910320462 0 0 0 0 0.12300395405482 0 3.88713530046191 0 0 0 0 2.26453643099903 0 0 0 0 0 1.27619886503224 0 0 0 0 0.337996463515016 0 0.222804561045261 0 0 0 TRUE 0.0559519850534103 0.668356542419455 0.377422738499838 0.0934668374267128 0.212699810838707 0.723373182993944
"152965" "TRINITY_DN214645_c3_g2" 4.6333149530494 0 0 0 0.896078055397064 0 3.17216745005327 0.816394909169121 4.58195375084882 0 0 1.46205231879643 3.62105550329974 5.27839370081295 0.953823953941167 0 0 0 4.39752917971139 4.85608932750367 0.0976107966264223 2.63621857887536 0 0 2.98895729629791 3.06935846322382 1.2060180040209 1.90419504823787 3.17472598770613 3.20461026765203 TRUE 0.921565501407744 1.67209473814461 1.64221219300898 2.59131084452311 1.99790798045281 0.39858812903616
"152966" "TRINITY_DN214645_c3_g3" 0 0 0 0 0 0 0 0 0 0 0 0 0 0 0 0 0.650764559116902 0 0.0257375614136083 0 0 0 0 0 0 0 0 0 0 0 TRUE 0 0 0.108460759852817 0 0.00428959356893471 0.99011256795832
"152967" "TRINITY_DN214646_c0_g1" 3.86601776143616 6.39259219566615 4.53940699535789 5.53813459954158 4.64650830944742 5.61906080445852 5.45279308672385 5.61229351573825 5.46829005650355 5.16727763303746 4.9676297534662 5.69476878347516 7.21390131022757 4.86210419020702 5.40186934880516 6.07266321464727 0.206643223983395 6.40976429124559 4.58484227112478 4.30866667130126 4.57494919059888 4.45483390689887 3.03650333373899 4.80395026954251 5.6985241015792 5.64350990140865 5.89226958182554 3.91991208867731 2.59072177000984 5.97613447283165 TRUE 5.10028677765129 5.39384213815741 5.027824263186 4.95351198605537 4.29395760720088 0.101958300882327
"152968" "TRINITY_DN214646_c3_g1" 0 0 0 3.16414264884831 2.31846146516758 2.98440706531061 0 0 0 0 0 0 4.12936545430626 0 0 3.19739363974207 1.47248777146274 3.72465027173297 0 0 0 0 0 0 0 0 0 0 0 0.797428082152313 TRUE 1.41116852988775 0 2.08731618954067 0.132904680358719 0 0.815064768578946
"152969" "TRINITY_DN214646_c4_g1" 1.30275771563804 0.112366523072563 0 1.87813676662695 1.67174626686322 1.37795663381011 1.89064124396344 1.99276843076892 0.344828496997441 0.6959938131099 1.5165194976611 1.58400038328577 1.89917563048051 0.926758531986465 1.57240464739033 2.55777767139493 1.42545930476536 2.04718936371245 1.36513259345253 1.37016428054021 0 1.66539277104189 0.839153387389821 0 1.64247053731582 2.36625226369956 2.34397626006754 2.14665522211947 1.28451413324425 2.23848117147476 TRUE 1.05716065100181 1.33745864429776 1.73812752495501 2.00372493132023 0.873307172070742 0.375406534839728
"152970" "TRINITY_DN214647_c6_g1" 0 0 0 0 0 0 0 0 0 0 0 0 0 0 0 0.371837617330421 0 0 0 0 0 0 0.0676387168753633 0 0 0 0 0 0 0 TRUE 0 0 0.0619729362217368 0 0.0112731194792272 0.954524022232493
"152971" "TRINITY_DN214647_c7_g1" 0 0.526068811667588 0 0 0 0 0 0 0 0 0 0 0 0 0 0 0 0 0 0 0 0 0.00863030514344006 0 0 0 0 0 0 0 TRUE 0.0876781352779313 0 0 0 0.00143838419057334 0.995898680480562
"152972" "TRINITY_DN214647_c7_g3" 0 0.0881415968690176 0 0 0 0 0 0 0 0 0 0 0 0 0 0 0.160920188181103 0.864730922314751 0 0 0 0 0 0 0 0 0 0 0 0 TRUE 0.0146902661448363 0 0.170941851749309 0 0 0.978515697012602
"152973" "TRINITY_DN214647_c7_g5" 0 0 0 0 1.05311133645956 0 0 0 0 0 0 0 0 0 0 0 0 0.335711910320462 0 0 0 0 0 0 0 0 0 0 0 0 TRUE 0.175518556076594 0 0.0559519850534103 0 0 0.920304743976766
"152974" "TRINITY_DN214647_c8_g1" 0 0 0 0 0 0 0 0 0 0 0 0 0 0 0 0 0 0 0 0 0.374065718222538 0 0 0.435095151620097 0 0 0 0 0 0 TRUE 0 0 0 0 0.134860144973773 1
"152975" "TRINITY_DN214648_c0_g1" 0 0 0 0 0 0 0 0 0 0 0 0 0 0 0 0 0 0 0 0 0 0 0.173767067736706 0 0.74416109557041 0 0 0 0 0 TRUE 0 0 0 0.124026849261735 0.0289611779561177 0.941623168433875
"152976" "TRINITY_DN214648_c2_g1" 0 1.78282789207489 0.762986564880576 3.09322211053902 1.65397717863634 2.65237176311637 2.1940870521163 2.46231412717042 0 0.168642035558839 1.18650055764449 0.91456452349394 0 0 0 1.38901605968851 0 0.168642035558839 2.30217279974075 1.60359667486021 0.385154896884344 1.26963165094044 0.466757615726171 0 0 0 0 0 0 0 TRUE 1.6575642515412 1.154351382664 0.259609682541225 0 1.00455227302532 0.635230831024829
"152977" "TRINITY_DN214648_c2_g2" 2.29836505506124 1.61258840669872 1.74588268890226 2.720059526764 1.84879818124419 1.44466706684191 2.15607296095057 2.4276061727819 2.64570165857883 2.27112682678252 0.584000383285773 2.14632937343578 0.598365205323645 0 1.34027740476625 2.77188557851537 0.895302621333307 0.833497336859835 1.27381424458704 1.98331287106712 2.33885223914518 3.27590100293954 0.694211607767891 1.74931972457408 0 0 0.257010618206024 0 0 0 TRUE 1.94506015425205 2.03847289596923 1.07322135779973 0.0428351030343373 1.88590194834681 0.393293556512952
"152978" "TRINITY_DN214648_c3_g1" 0 0 0.375178479589612 0 0 0 2.57022003262646 1.0447438212244 0.178873958169795 0 1.03562390973072 1.58014548442338 0 0 0 0 0 0 1.30917618747851 0.249748715083569 1.61635769699669 0 1.52857131887076 1.99855658313033 1.43135552157352 0 0.194087052116302 0 0 1.44784364436209 TRUE 0.0625297465982687 1.06826786769579 0 0.512214369675317 1.11706841692664 0.632293788125855
"152979" "TRINITY_DN214648_c3_g2" 0 0 0.280956313831056 0 0 0 0.927517246198476 0 0 0 0.507921464957328 0.0285691521967709 0 0 0.465713319595964 0 0 0 0 0 0 0 0 0 0 0 0 0 0.0243196791954129 0 TRUE 0.0468260523051761 0.244001310558763 0.0776188865993273 0.00405327986590215 0 0.868342696114885
"152980" "TRINITY_DN214648_c4_g1" 0.5489297694764 0 0 0 0.178873958169795 0 0 0 0 0 0 0 1.27142567609293 0.781569544815974 0 0 0 0 0 0 0 0 0 0 0 0 0 0 0 0 TRUE 0.121300621274366 0 0.342165870151485 0 0 0.911372939372458
"152981" "TRINITY_DN214649_c3_g1" 0 0 0 0 0.776525151421912 0.0143552929770701 0 0 0 0.73725410432433 0 0 0.255802836602718 0 0 0 0 0 0 0 0 0 0 0 0 0 0 0 0 0 TRUE 0.13181340739983 0.122875684054055 0.042633806100453 0 0 0.686091321400131
"152982" "TRINITY_DN214649_c4_g1" 1.33799646351502 2.78722348428316 2.75210629932519 2.55998119415983 2.02856915219677 2.26513680347581 4.30056305717381 3.90159099190337 3.57519129414717 4.72688569844489 3.79939819822926 4.32718434495514 2.72683121703249 1.98768467756676 2.98895729629791 3.37920505996061 2.8916136070392 2.90400231628369 5.28584605674942 4.37100119154167 4.70586734610249 4.47359211515514 4.13175409098481 4.14404636961671 4.38536200707121 3.33184850448043 3.03615162846155 2.44466706684191 1.71061360238268 3.05658352836637 TRUE 2.28850223282596 4.10513559747561 2.81304902903011 2.99420438960069 4.51868452835838 0.32497548941722
"152983" "TRINITY_DN214649_c6_g1" 0 0 0 1.22032995487956 0 0.070389327891398 2.78826808286684 2.06901467791518 1.42545930476536 1.42814239097833 0.0662614422687213 1.04054179386285 2.92219784839637 0 0 2.4756037446846 2.00180224263399 3.41101941345205 0 0 0 0.521050736900963 0 0 0 0 0 0 2.12763327972587 0 TRUE 0.215119880461826 1.46961461544288 1.80177054152783 0.354605546620979 0.0868417894834939 0.704987152497474
"152984" "TRINITY_DN214649_c7_g1" 0 0 0 0 0.0881415968690176 0 0 0 0 0 0 0 0.596458139558986 0 0 0 2.71237567288067 0 0 0 0 0 3.03298241669943 0 0 0 0 0 0 0 TRUE 0.0146902661448363 0 0.551472302073276 0 0.505497069449905 0.764182474061217
"152985" "TRINITY_DN214649_c8_g1" 4.19778677679682 4.68465045071194 4.89229387146097 4.03957710306068 3.94438996227009 3.92210268067702 4.1179443347893 4.00045077177086 4.35712969060593 4.42088657497553 4.12936545430626 4.1609201881811 3.52180456172394 3.78345665436024 4.54603012698895 3.39506279951758 4.63476749645646 3.54374332276106 4.14526985665051 3.65786862339084 2.08848085496368 3.98313042465007 4.11186596386756 3.95912098184621 2.45285896471381 3.00557963969985 3.08610437124329 3.14012422390907 2.61423868309179 2.79888000741126 TRUE 4.28013347416292 4.1977828357715 3.90414416030137 2.84963098167818 3.65762278422814 0.146686613269908
"152986" "TRINITY_DN214649_c9_g1" 3.23158600919774 1.44148347958264 2.92390979472 1.43776039353993 3.01077983875324 1.25640685379424 7.11080169855253 6.72790684416842 8.29060871024429 6.596204667644 6.39331322560509 6.02704343828395 0 1.85758295538415 1.33742566428269 1.35049724708413 1.57288966842058 0 4.48613511958811 5.26419861165422 4.83263688756687 5.52061082378858 5.55483439589419 5.42092025093732 5.63732042621168 4.12730310578213 3.66845955691538 4.05693028838267 5.58089920422574 5.7620564196662 TRUE 2.21698772826463 6.85764643074971 1.01973258919526 4.80549483353063 5.17988934823821 0.517979505332151
"152987" "TRINITY_DN214651_c0_g1" 4.03676705644165 2.22156778853841 2.90265247119608 2.70686204146254 2.57507024745155 2.73747044908606 3.13224779829844 2.25519856641969 2.18173865968866 2.30100225603281 2.88674522474211 3.50754095722971 0 0.931304843650669 0 0 0.259423152281415 0 3.92827556161193 4.34539637539127 1.66357233541752 3.16414264884831 2.08644410868531 2.73984810269933 3.85539177160777 2.78952060360031 3.33856703700115 3.92504996472736 3.71896433575954 4.12755074332373 TRUE 2.86339834236271 2.71074557706857 0.198454665988681 3.62584074266998 2.98794652210895 0.395964568683878
"152988" "TRINITY_DN214651_c0_g3" 0 0 0 0 0 0 0 0 0 0 0 0 0 0 0 0 0 0 0 0 0 0 0 0 0 0 0 0 0.303342394487331 0.944108799107955 TRUE 0 0 0 0.207908532265881 0 1
"152989" "TRINITY_DN214652_c1_g1" 0 1.14339341869319 0.429749850800216 0 0.111031312388744 0 1.40053792958373 1.49671798793518 1.47767732756531 1.88048962668782 1.32481060342048 1.0894981508391 0.772307974958403 0 0.990591872587583 0.305678743242287 0.953078952612507 0.250961573533219 1.71325590173097 1.23817541857738 2.9714056004191 1.64754476970897 2.07210580048042 1.83430670296291 2.03527198997269 2.13914201914569 2.12101540096137 1.34993137336011 2.21598915414672 2.42841042535734 TRUE 0.280695763647025 1.44495527100527 0.545436519489 2.04829339382399 1.91279903231329 0.4893448127268
"152990" "TRINITY_DN214653_c12_g1" 1.66357233541752 0 1.50792146495733 2.10835717809042 0 1.10969486482593 0 2.59955584254637 0 0.917622701726283 0 0 0 0 0 1.40108430150501 0 2.6203518068184 0 0.599317793698226 1.58400038328577 2.41872967673653 0 2.06832686143451 0 0 1.18966644665005 0 0 0.502839758255931 TRUE 1.0649243072152 0.586196424045442 0.670239351387234 0.28208436748433 1.11172911919251 0.414550629918016
"152991" "TRINITY_DN214653_c13_g1" 0 0 0 0 1.22835695420105 0 0 0 0 0 0 0 0.508935661864395 0 0 1.26963165094044 0.572404647390332 0.210388864445403 0 0 0 0 0 0 0 0 0 0 0 0 TRUE 0.204726159033508 0 0.426893470773428 0 0 0.880106997969193
"152992" "TRINITY_DN214653_c5_g1" 0 0 0 0 0.565597175854225 0 0 0 0 0 0 0 0 0 0 0 0 0 0 0.169925001442312 0 0 0 0 0 0 0 0 0 0 TRUE 0.0942661959757042 0 0 0 0.0283208335737187 0.92489133225176
"152993" "TRINITY_DN214653_c7_g1" 0 0 0 0.661749599810705 0 0 0 0 0 1.70973175942069 0 0 0 0 0 0.180147861158429 1.36064520246022 0 0 0 0 0.551885103471725 0 0 0 0 0 0 0 0 TRUE 0.110291599968451 0.284955293236782 0.256798843936441 0 0.0919808505786208 0.597242703171994
"152994" "TRINITY_DN214653_c8_g1" 0 0 0 0 0 0 0 0 0 0 0 0 0.0717626693000913 0 0 0 0 0 0 0.36289064266586 0 0 0 0 1.611172380044 2.54966917072649 0.483364360713349 2.54151483946068 1.89685307289671 1.35614381022528 TRUE 0 0 0.0119604448833485 1.73978627234442 0.0604817737776434 0.989590356612687
"152995" "TRINITY_DN214653_c9_g1" 0 0 0 1.80900277493909 1.61588707391606 0 0 0 0 2.16703672211749 0.126972856257766 0 0 0 0 0.675364312749146 2.48697174437041 0 0 0 0 0 0 0 0 0 0 0 0 0 TRUE 0.570814974809191 0.382334929729209 0.527056009519925 0 0 0.601713786698956
"152996" "TRINITY_DN214653_c9_g2" 0 0 0 0 0 0 0 0 0.988412025724788 0 0 0 0 0.781569544815974 0 0 0 0 0 0 0 0 0 0 0 0 0 0 0 0 TRUE 0 0.164735337620798 0.130261590802662 0 0 0.802316866733066
"152997" "TRINITY_DN214654_c0_g1" 0 0 0 0 0 0 0 0 0 0 0 0 0.317304068361915 0.476122419880152 0 0 0 0 0 0 0 0 0 0 0 0 0 0 0 0 TRUE 0 0 0.132237748040344 0 0 1
"152998" "TRINITY_DN214654_c1_g1" 0 0 0.149259365499623 2.56584085376054 0.641546029087524 0.503857532577429 1.11303366529989 0.185232254230161 0.583037623796664 0.5489297694764 0.14535138557262 0 0 0.625738061908648 0 0.574343753920013 0 0 0 0 0 0.454175893185802 0 0 0 0 0.613531652917927 1.22094900446678 1.39780296186249 0 TRUE 0.643417296820852 0.429264116395956 0.200013635971443 0.538713936541199 0.0756959821976337 0.516764750787965
"152999" "TRINITY_DN214654_c2_g1" 0 0 0 0 0 0 0 0.153156788061421 0 0 0 0 2.99747307197096 1.26122990898705 0.74931972457408 0.784085142734757 2.23235376773903 1.63505782972521 0 0 0 0 0 0 0 0 0 0 0 0 TRUE 0 0.0255261313435701 1.60991990762185 0 0 0.996036117818234
"153000" "TRINITY_DN214654_c5_g1" 0 0 0 0.36289064266586 0 0.214124805352847 0 0 0 0 0 0 0 0 0 0 0 0 0 0 0 0 0 0 0 0 0 0 0 0 TRUE 0.0961692413364513 0 0 0 0 1
"153001" "TRINITY_DN214655_c0_g1" 0.758729568457863 0 0 0 0 0 0.0579700686373299 0 0.176322772640463 0.819668183496456 0 0 0 0 0 0 0 0 0 0 0 0 0 0 0.508935661864395 0 0 0 0 0 TRUE 0.12645492807631 0.175660170795708 0 0.0848226103107326 0 0.699309272230018
"153002" "TRINITY_DN214655_c0_g2" 3.08898959256785 3.28303277461641 3.70398660386343 3.58640447489506 2.49978212014731 3.11119828131907 3.71226560650329 4.02750795682646 3.89753087184781 3.56620629346551 4.04421923663312 3.65775431882786 3.00880955531959 3.03456789281821 3.27560307933685 3.00827173796354 2.34312351940185 2.42169458118029 4.24366908096686 4.09482721717667 4.54287709935414 4.30910341046935 4.64771744071604 4.44519698238171 3.60383401878455 3.4262647547021 3.41683974191283 3.17504548611091 3.44413695658759 3.01131672210902 TRUE 3.21223230790152 3.81758071401734 2.84867839433672 3.34623961336783 4.38056520517746 0.245261147237753
"153003" "TRINITY_DN214655_c0_g3" 2.49210955265261 0 0.68885174386588 1.51803149260217 2.28125313412649 0 1.39780296186249 1.9297909977186 0.978195629681652 1.72595923450919 1.66948037187743 1.35783347862949 0 1.33399611819645 1.55728754227831 0.018634174139051 0 0 0.385154896884344 0 0 1.3050950106667 0 0 1.70973175942069 0.556797246592743 0.169925001442312 0.828631581688019 2.01042180548651 0.516015147003665 TRUE 1.16337432054119 1.50984377904647 0.484986305768969 0.96525375693899 0.281708317925174 0.520592338532726
"153004" "TRINITY_DN214655_c1_g1" 2.15023470866301 2.55998119415983 1.52957110757389 3.2066432239834 0.635057829725214 3.28599397237378 0.964213777946939 0.0745054363636298 0 0 1.94710505156787 0 3.53106949272595 3.05554274796229 0 3.65099426933805 0.763836458890951 3.15088457130503 1.27202318906105 3.03421571533791 2.70487196445635 1.81598522720104 3.04439411935845 0 2.00288250853312 1.83268751643953 0.43722773891291 1.8949147479499 0.235114320376357 0.197865391353738 TRUE 2.22791367274652 0.497637377646407 2.35872125670371 1.10011537059426 1.97858170256914 0.384809872398011
"153005" "TRINITY_DN214656_c4_g1" 0 0 0 0 0 0 0 0 0 0 0.0922074380970889 0.195347598322219 0 0 0 0 0 0 0 0 0 0.463622456851893 0.0384361816561079 0 1.40108430150501 1.51349074558812 1.60312186984 1.47508488294878 1.67310409759017 1.7211538870083 TRUE 0 0.047925839403218 0 1.56450663074673 0.0836764397513335 0.978970642155135
"153006" "TRINITY_DN214657_c0_g1" 5.20597891877535 5.01676372498934 4.77135740899056 4.09136133224861 4.50404828535422 4.98823022306046 2.16703672211749 3.87725345387661 4.62480276525295 0.422233000683048 3.54126701758583 3.03790929807576 0 3.99584627791674 0 0 5.06854183931282 5.18832179260413 1.53704751940466 4.03465592375706 3.47144761637739 3.65168318063211 4.14877144653633 2.22465773412074 1.44466706684191 4.50576392633704 4.08414932684686 4.16607267594671 5.05006629830629 3.02609181434133 TRUE 4.76295664890309 2.94508370959861 2.37545165163895 3.71280185143669 3.17804390347138 0.359044076174937
"153007" "TRINITY_DN214657_c2_g1" 0 0.72159139877538 0 0.611644543373662 0 1.72421368675736 0.93432777831537 0 0 0.177598929327733 0.336854639125465 0.770617646656203 0.689746438493556 0.562669826102702 0.863145542989399 1.68481873755322 0.733788168625182 3.05172011644733 0 1.19849415363908 0 0 1.20539251298968 0 0 0 1.7578766597479 0 0 0.166072675946706 TRUE 0.509574938151067 0.369899832237462 1.26431480503523 0.320658222615767 0.400647777771461 0.683468712776176
"153008" "TRINITY_DN214657_c2_g2" 0 0 0 1.21661006874244 0 0 0 0 0 0.0786098346963665 0 0 0 1.13487805434311 0 0.735522177296537 1.03913839390696 1.20914139783859 0 0 0 0.728573602559365 0 0 0.319617934200161 0 0.166072675946706 0 0.554834395894193 0 TRUE 0.202768344790407 0.0131016391160611 0.6864466705642 0.173420834340177 0.121428933759894 0.813998751138682
"153009" "TRINITY_DN214658_c1_g3" 0 0 0 3.07159107310115 0 0 0 0 3.07673010147814 0 0 0 0 0 0 0 0 0 0 0 0 0 0 0 0 0 0.335711910320462 0 0 0 TRUE 0.511931845516859 0.512788350246357 0 0.0559519850534103 0 0.723139268717083
"153010" "TRINITY_DN214658_c2_g1" 0.326537348139952 0 0 0 0.283329168051641 0 1.03139519627553 0 1.64293256935849 0 0 0 0 1.6535186707536 0 0 1.17056605679207 0 0 2.03773362744651 0 0 0 0 0 0.593592805864596 0 0 0 0 TRUE 0.101644419365266 0.445721294272337 0.470680787924278 0.098932134310766 0.339622271241086 0.476332928555782
"153011" "TRINITY_DN214658_c2_g4" 0 1.42223300068305 0 0 0 0 0 4.39670752138398 0 2.37656822542571 0 0 0 0 0 0 0 0 0 0.370722275148167 0 0 0 0 0 0 0 0 0 0 TRUE 0.237038833447175 1.12887929113495 0 0 0.0617870458580279 0.933822446374056
"153012" "TRINITY_DN214658_c5_g1" 0 0 0 0 0.772307974958403 0 0 0 0 0 0 0 0 0 0 0 0 0 0 0 0.451013242943973 0 0 0 0 0 0 0 0 0 TRUE 0.128717995826401 0 0 0 0.0751688738239955 0.854004730765513
"153013" "TRINITY_DN214659_c1_g1" 2.10534284028622 0 0 0.706641057309408 0 0 2.77209679219569 2.47715921118664 1.29454723389551 3.30757424460461 2.33685463912547 2.08133962745194 4.66510847935065 2.63923216324928 0.445726703349984 0.719840555064268 1.9649530529008 2.67151983744411 0.770617646656203 0 0 0 0 0.448900951145128 5.27011775307765 3.81925943011764 3.4988890869768 4.0766446008386 4.53206755228903 2.47741829263492 TRUE 0.468663982932605 2.37826195807664 2.18439679855985 3.94573278598911 0.203253099633555 0.668339436353236
"153014" "TRINITY_DN214659_c1_g2" 3.55679724659274 0 0 0 0 0 2.4070807754505 0 0 0 0 0.0440443327060212 4.82145511910246 0 0 0 0 2.59765035104811 0 0 0 0 0 0 5.32520649833384 0 0 0 0 0.512985334813676 TRUE 0.592799541098791 0.40852085135942 1.23651757835843 0.973031972191253 0 0.600824040190644
"153015" "TRINITY_DN214659_c1_g3" 0 0 0 0 0 0 0 0 0 0 0 0 0 0 0 0 0 0 0 0 0 0 0 0 2.07553263116736 2.66220549965362 2.75424616183689 2.1073530984483 2.27679440478926 0.244887059123534 TRUE 0 0 0 2.02016980916983 0 1
"153016" "TRINITY_DN214659_c1_g4" 1.95568477586932 0 0 0.267835392097615 0 0 0.395062799517578 2.2097652659741 0 1.30917618747851 1.43669488755288 2.21163525332715 4.29564956569218 2.3912178076029 0 0 0 2.52180456172394 0 0 0 0 0 0 4.37844226124786 3.5957423394744 2.48465374773357 2.12201002012581 1.84759610226264 2.37795663381011 TRUE 0.370586694661156 1.2603890656417 1.5347786558365 2.80106685077573 0 0.717451011990071
"153017" "TRINITY_DN214659_c2_g1" 0 0 0 0 0 0 0 0 0 0 0 0 0 0 0 0 0 0 0.216610068742442 5.39790561677573 0 0.0328061450832415 0 0 4.43988904761978 3.13569902690319 1.8471951865894 0 0 0 TRUE 0 0 0 1.57046387685206 0.941220305100235 0.850168424919954
"153018" "TRINITY_DN214659_c2_g2" 0 0 0 0 0 0 0 0 0 0 0 0 0 0 0 0 0 0 0 0 0 0 0 0 0 0.784922701562861 0.150559676575381 0 0 0.705756782049797 TRUE 0 0 0 0.27353986003134 0 1
"153019" "TRINITY_DN214660_c3_g1" 4.72666776044971 3.19140472885276 5.36855884282752 4.52650706390201 4.45884130445716 3.88684275356019 2.98203526135794 4.21878116778407 5.13922389508799 4.02954122937972 4.65769716315006 4.60092386169364 3.44771142651469 4.57773093149008 4.88971689161508 3.49863383307648 4.99986474099955 3.76298656488058 2.36793014143188 3.97057760209468 2.95958470691236 3.81752093508571 3.44042072075677 4.41210404467757 2.7553149040451 3.31048554625018 3.63691458035588 4.13158948432813 4.69030534100738 3.23633953916837 TRUE 4.35980374234156 4.2713670964089 4.19610739809607 3.62682489919251 3.49468969182649 0.106095709416529
"153020" "TRINITY_DN214661_c1_g1" 2.29337048420475 3.31179371775365 2.25701061820602 2.26693642330279 2.68212378961972 2.40026466600854 3.61518085131524 3.67638025546692 3.78544592901606 3.36036427654347 3.30888505741176 3.37726259663846 3.20914139783859 2.66106547980695 2.28894910458459 2.68750866072073 2.76617108910985 3.33856703700115 3.77852400001357 4.06151700753164 4.88093036107688 3.77789308380488 4.37399614213124 4.33313745630767 3.6507645591169 3.68851609028162 3.38915376741933 2.31295554188802 2.57893871309339 3.84849775538515 TRUE 2.53524994984925 3.52058649439865 2.82523379484364 3.24480440453074 4.20099967514431 0.278393502660428
"153021" "TRINITY_DN214661_c2_g1" 0 0 0 0 0 0 0 0 0 0 0 0 0 0 0 1.98367769469807 0 0 0 0 0 0 0 0 0 1.44307615136267 0 0 0 0 TRUE 0 0 0.330612949116345 0.240512691893779 0 0.818131222221773
"153022" "TRINITY_DN214662_c2_g1" 0 0 0 0 0 0 0 0.116364756691785 0 0 0 0 0 0 1.80859098813998 0 0 0 0 0 0 0 0 0 0 0 0 0 0 0 TRUE 0 0.0193941261152974 0.301431831356663 0 0 0.983914998270082
"153023" "TRINITY_DN214662_c3_g1" 0.629473196786948 0.316145742293356 0 1.38239058287347 1.03068920407114 1.65214227213666 0.260627908126699 1.48284828306847 0 1.80322703643493 0 1.61070006213476 0.0271540515037266 0.295135249000818 0.0621217119077975 2.07587486697513 0 0.204140716780225 1.23939804156656 0 0 0.843179890257174 1.24914190328035 2.38681094647222 1.66083736769628 1.82944368136659 0 0.592636428606577 2.95680011805158 2.27590100293954 TRUE 0.835140166360263 0.859567214960809 0.444071099361282 1.55260309977676 0.953088463596049 0.502147885585994
"153024" "TRINITY_DN214663_c0_g1" 0 0 0 1.22032995487956 0 1.50589092972996 0 0 0 0 0 0 0.511973981781801 0 0 0 0 0 0 0 0 0 0 0 0 0 0 0 0 0 TRUE 0.454370147434919 0 0.0853289969636335 0 0 0.953050944562849
"153025" "TRINITY_DN214663_c2_g1" 0 0 0 0 0 0 0 0 0 0 0 0 0 0 0 0 0 0 0 0 0.603121869839996 0.58111017522555 0 0 0 0 0 0 0 0 TRUE 0 0 0 0 0.197372007510924 1
"153026" "TRINITY_DN214663_c5_g1" 0 0 2.60786290283124 0 0.43189034828618 0.996388746447621 0 0.0454429707611671 0 0.571434115876509 0 0 0 0 0 0 0 0 3.43175666019445 2.92333937163215 2.52656966049778 3.65695393320906 2.53903470297075 0.877351626449262 0 1.34027740476625 0 0.92523990548741 0 0 TRUE 0.672690332927506 0.102812847772946 0 0.377586218375611 2.65916765915891 0.891593014537415
"153027" "TRINITY_DN214663_c5_g2" 0 0 1.37629038333705 0 0 0 0 0 0 0 0 0 0 0 0 0 0 0 0 0 0 0 0 2.24000896473507 0 0 0 0 0 0.277389698810864 TRUE 0.229381730556175 0 0 0.0462316164684773 0.373334827455845 0.815438229468928
"153028" "TRINITY_DN214664_c10_g1" 5.2665991655351 3.51878689625372 5.9797738580901 5.60579061772205 3.98258294692259 4.00638779677871 5.03707467201071 4.92523990548741 4.28584605674942 4.31947342625785 3.46152855947288 3.71644223684332 5.21291946506072 7.43901634673106 4.60667910442159 4.23212348307427 4.99584627791674 3.0962618530584 4.25633136547354 4.79045928105023 4.37190729759515 5.61876723364562 4.37260391520448 4.57942154276352 5.41057854898612 5.4483393533982 5.10442053499518 7.23517177575736 7.58093687988131 5.12750947335188 TRUE 4.72665354688371 4.2909341428036 4.93047442171046 5.98449276106168 4.66491510595542 0.222449672825272
"153029" "TRINITY_DN214664_c2_g1" 0 0 0 0 0 0 0 0 0 0 0 0 0 0.608809242675524 0 0.800744623936777 0 0 0 0 0 0 0 0 0 0 0 0 0 0 TRUE 0 0 0.234925644435384 0 0 1
"153030" "TRINITY_DN214664_c8_g1" 6.5535141040851 5.54837496974439 6.41035806622244 5.40595833344815 5.57936119789094 5.61497480458628 6.37696752970735 6.29318653033136 6.39862399671775 6.72303970955754 6.45818511639851 6.42703622248934 6.01663002863825 6.25293029640542 6.77693303620328 5.79711676511297 5.95554529744886 5.75272183494535 6.1714870750994 6.02085774204152 5.16599230967975 6.37126262669667 5.8043633828794 6.21761848535105 5.05176361238597 4.77763012059746 5.0173429327157 5.55418975317144 5.47336481937168 4.72519581722666 TRUE 5.85209024599622 6.44617318420031 6.09197954312569 5.09991450924482 5.95859693695796 0.107897795404239
"153031" "TRINITY_DN214664_c9_g1" 0 0 1.39889757120247 0.700439718141092 1.76171078436334 1.05102400302447 0.994217647405994 0 0 0 0 0 0 0 0 1.14469902515414 0 0 0 0 0 0 0 0 0 0 0 0 0 0 TRUE 0.818678679455229 0.165702941234332 0.190783170859023 0 0 0.89113979603983
"153032" "TRINITY_DN214664_c9_g2" 0 0 0 0 0 0 0 0 0.570462931026041 0 0 0 0 0 0 0 0 0 0 2.85678654628808 1.05450121618256 3.78722348428316 0 0.509949146304311 0 0 0 0 0 0 TRUE 0 0.0950771551710069 0 0 1.36807673217635 0.982625763428533
"153033" "TRINITY_DN214665_c0_g2" 0 0.708407983483596 0 0 0 0 0 0 0 0 0 0 1.49927188316909 0 0 0 0 0 0 0 0 0 0 0 0 0 0 0 0 0 TRUE 0.118067997247266 0 0.249878647194848 0 0 0.881874663388905
"153034" "TRINITY_DN214665_c1_g1" 3.25126462889425 2.38653507018475 0 4.4034722487259 4.54936113292434 2.55360625668587 3.49837853400646 4.07989006820028 2.44174904700924 5.54680187755614 3.53069504230877 3.99086412200639 4.21342505295477 3.29440019266409 0 6.63312601494343 2.49901669699333 1.65122394298988 4.86324468025389 4.4512770620982 0 6.23922617280342 4.06143060049775 3.08814159686902 3.74491454545408 3.93451650158608 4.38791392438595 4.78267065867701 5.10038901569461 4.4947356048628 TRUE 2.85737322290252 3.84806311518121 3.04853198342425 4.40752337511009 3.78388668542038 0.23211666423719
"153035" "TRINITY_DN214665_c1_g2" 2.38487870371017 0 0 3.4883864666099 2.67987414774662 2.66766509005141 3.28451413324425 2.89530262133331 3.38487870371017 3.2424500736777 2.61093624041816 1.03421571533791 4.19927972133662 0.682573297347578 0 4.3164354110105 0.648005179810493 0 4.26895831593364 4.14012422390907 3.94635657163363 4.26273381305411 4.33120359646224 0.985500430304885 3.27500704749987 1.38294386956899 1.97452931248388 2.67829730860359 4.40176697555403 0.32883646422954 TRUE 1.87013406801968 2.74204958128692 1.64104893491753 2.34023016298998 3.65581282521626 0.41234253789335
"153036" "TRINITY_DN214665_c1_g3" 0 4.41602901132623 0 0 5.23162440683008 3.33528315355643 0 5.0036022366802 3.35162832910278 6.14469902515414 5.99643394295272 5.99258717628777 1.81147103052984 6.3134454059617 0 0 6.12310744947018 0 0 7.11117741125953 3.96254902292306 6.70424950200186 7.35597649580087 7.20126137822784 0 4.50309426915734 2.46754034205384 5.87668883190457 6.47738590999818 5.48793647817866 TRUE 2.16382276195212 4.41482511836293 2.37467064766029 4.1354409718821 5.38920230170219 0.392824820487658
"153037" "TRINITY_DN214666_c14_g1" 0 0 0 0.416839741912829 0.336854639125465 0 0 0 0 0 0 0 0 0 0 0 0 0 0 0 0 0 0 0 0 0 0 0 0 0 TRUE 0.125615730173049 0 0 0 0 1
"153038" "TRINITY_DN214666_c14_g3" 0 0 0 0 0 0 0 0 0 1.03632749181776 0 0 0 0 0 0 0 0 0 0 0 0 0 0.596458139558986 0 0 0 0 0 0 TRUE 0 0.172721248636294 0 0 0.0994096899264976 0.856112535789056
"153039" "TRINITY_DN214666_c14_g7" 0 0 0 0 0 0 0 0 0 0 0 0 0 0 0.337996463515016 0 1.18014786115843 0.0482361856528476 0 0 0 0 0 0 0 0 0 0 0 0 TRUE 0 0 0.261063418387715 0 0 1
"153040" "TRINITY_DN214666_c15_g1" 0.063502942306158 0 0 0 0 0 0 1.84599177066457 0 0 0.160920188181103 0.742437445376266 2.35304093573761 0 1.12697285625777 1.13815914522947 3.4169748193944 2.23603333200583 0 0 0 0 0 0 0 0 0 0 0 0 TRUE 0.010583823717693 0.458224900703657 1.71186351477085 0 0 0.931535323877134
"153041" "TRINITY_DN214667_c3_g1" 0 0 0 0 0 0.946356571633634 0.532067552289031 0.54794331129035 0 0 0.831066510605073 0.822934048028371 0.301002256032814 0 0 0 0 0 2.20006486151431 1.32711247074709 0 2.13487805434311 1.22650852980868 0.280956313831056 1.28865386360517 1.84478735007906 2.49543934295128 0.922197848396367 1.16992500144231 1.80653028925957 TRUE 0.157726095272272 0.455668570368804 0.0501670426721357 1.58792228262229 1.19492003837404 0.707403541246024
"153042" "TRINITY_DN214667_c4_g1" 4.12565110166152 4.11827665728795 4.97117564854802 3.83268751643953 3.87950973461667 3.90640961709402 4.04054179386285 4.11036324336042 4.01176397233454 4.13035433539202 4.66459661308986 4.67756461846062 3.58928410667125 4.66419836929191 4.93908549895558 4.13405661433863 4.68515525235649 5.29774167849137 3.81833931136285 3.99828578162022 4.46408009207885 4.2097652659741 4.71539921228249 4.77404905422947 3.21598915414672 3.50754095722971 3.54646235816709 3.60845443797458 3.8307623691386 3.68941099302623 TRUE 4.13895171260795 4.27253076275005 4.55158692001754 3.56643671161382 4.32998645292466 0.104273634313368
"153043" "TRINITY_DN214667_c4_g3" 0 0 0.950095094173686 2.91628554634606 1.59598097896562 1.93357263826102 2.15574923267795 0.567545447643747 2.61164454337366 1.04614178164472 0 0 3.01631802229467 0 0 1.55040819321728 0 0 0.739848102699327 0.31034012061215 0 0.476122419880152 0 0 0.956056652412403 0 0.0172092900322231 0.981852653289741 0 0 TRUE 1.2326557096244 1.06351350089001 0.761121035918659 0.325853099289061 0.254385107198605 0.512257817710282
"153044" "TRINITY_DN214668_c10_g1" 6.47216280355037 7.01980197459285 4.55979769575487 6.60309218933717 6.36311849981131 6.77217598935438 5.76926924695233 7.7857924627313 6.64322126426288 8.32065615935363 7.26789155905246 6.85699813533792 4.57730796893868 6.04312573904345 2.76892533556375 6.53203637337672 3.91006103848865 5.63165726769178 5.38498228234689 7.43830948772678 7.96470474497331 7.58324075935156 7.66648677132228 6.38655231399833 3.85768247561603 6.00024794190326 5.67236876458601 5.85179900401553 4.84046323386954 5.58922417293047 TRUE 6.29835819206683 7.10730480461509 4.9105189538505 5.30196426548681 7.07071272661986 0.170516996727386
"153045" "TRINITY_DN214668_c1_g1" 1.64708421262895 0 0 0 0 0 0 0 0 0.246104009883917 0 0 0 0 0 0 0 0 0 0 0 0 0 0 0 0 0 4.25171909260596 0 0 TRUE 0.274514035438159 0.0410173349806528 0 0.70861984876766 0 0.888681014592118
"153046" "TRINITY_DN214668_c2_g1" 0 0 0 0 0 0 0 0 0 0 0 0 0 0 2.88479326254353 0 0 2.40789654874953 0 0 0 0 0 0 0 0 0 0 0 0 TRUE 0 0 0.882114968548842 0 0 1
"153047" "TRINITY_DN214668_c9_g1" 1.38239058287347 0.609754962172443 0 0 0 0 0 0 0 0 0 0 2.35162832910278 0 0 0 0 0 0 0 0 0 0 0 0 0 0 0 0 0 TRUE 0.332024257507652 0 0.391938054850464 0 0 0.788216369016317
"153048" "TRINITY_DN214668_c9_g2" 0 0 4.98972941033341 0 0 0 0 0 0 0 0 0 0 0 3.50309426915734 0 0 0 0 0 0 0 0 0 0 0 0 0 0 0 TRUE 0.831621568388902 0 0.583849044859556 0 0 0.824484757535015
"153049" "TRINITY_DN214669_c0_g1" 0 0 0 0 0 0 0 0.0328061450832415 0 0.760433874670112 0.324234562270531 0.834306702962908 0 0 0.789937868980195 0 0 0 0 0 0 0 0 0 0 0 0 0 0 0 TRUE 0 0.325296880831132 0.131656311496699 0 0 0.898818341602048
"153050" "TRINITY_DN214669_c1_g1" 0.105678077894537 0 0 0 0 0.0440443327060212 0.357270475679559 0 0.128293401009818 0 0 0 0 2.18459768415576 0 0 0 0 0 0 0 0 0 0 0 0 0 0 0 0 TRUE 0.0249537351000931 0.0809273127815628 0.36409961402596 0 0 0.927299395685361
"153051" "TRINITY_DN214669_c1_g4" 0 0 0 0 0 0 0 0 0 0.54399071966485 0 0 0 0 0 0 0.279768421593595 0 0 0 0 0 1.10902617649837 0 0 0 0 0 0 0 TRUE 0 0.0906651199441417 0.0466280702655992 0 0.184837696083061 0.814305748882462
"153052" "TRINITY_DN214670_c6_g1" 5.16538941993541 5.11048852987025 4.42223300068305 5.5789688946823 5.13897825331988 5.47508488294878 3.6177686458044 3.30436501265442 4.22966482341181 2.9862288802274 3.06729452146853 3.25716151983692 3.05398016818765 3.80022691659247 3.39643353125099 3.44360665147561 2.70265754339091 3.29704464459962 3.07809742302666 2.40354041774525 2.6203518068184 2.43349363984688 2.88986288136518 2.34511246413563 3.27575204882853 3.09271486352265 3.0408924306469 2.36261015369037 2.62573806190865 2.9913177569002 TRUE 5.14852383023995 3.41041390056725 3.28232490924954 2.89817088591622 2.62840977215633 0.406659079826
"153053" "TRINITY_DN214671_c2_g1" 2.00072116724365 2.17216745005327 1.59215800212536 1.81966818349646 1.76000798683207 1.83995958748953 1.56169272139831 2.11303366529989 1.30100225603281 2.21412480535285 2.48284828306847 2.02147972741045 1.54052329643822 0.520045024039818 0.570462931026041 1.65992455840238 1.20851725980554 1.39999135066418 2.16800012451782 2.1609201881811 3.22727899446832 3.25247621413522 1.99240589903165 2.01899017538475 1.47040671081933 2.07826824713921 1.43082049651977 1.94972167756984 1.49364733397521 1.52255799287044 TRUE 1.86411372954006 1.9490302430938 1.14991073672936 1.65757040981563 2.47001193261981 0.329899480267216
"153054" "TRINITY_DN214671_c2_g2" 3.56034812096632 4.25784038191872 3.46375322458739 4.49012082270844 4.41987593042219 4.461790462903 4.35360559133812 4.50944249308018 4.45193639899597 4.84328040898502 4.87950973461667 4.73573878191235 3.90515832198728 2.60454581636871 2.8073549220576 4.24914190328035 3.68829227783301 4.2066432239834 5.0135515880033 4.83920378809694 5.79581888719308 5.29920801838728 5.11303366529989 5.3659374442633 4.04395687279021 4.00144197417391 4.19998636672167 3.59478738657447 3.55372911766452 4.14412796770733 TRUE 4.10895482391768 4.62891890148805 3.57685607758506 3.92300494760535 5.23779223187397 0.224972372339279
"153055" "TRINITY_DN214671_c3_g1" 0 0 0 0 0 0 0 0 0 0 1.04684025420297 0 0 0 0 0 0 0 0 0 0 0 0 0 0 0 0 0 0.664482840364683 1.80611779603563 TRUE 0 0.174473375700495 0 0.411766772733385 0 0.894070267895641
"153056" "TRINITY_DN214672_c4_g1" 0.781569544815974 0.192825403552391 0.442545456105304 0 0 0 0 0 0 0 0 0 0 0 0.396159489073155 0 1.12763327972587 0.518031492602169 0 0 0 0 0 0 0 0 0 0 0 0 TRUE 0.236156734078945 0 0.340304043566866 0 0 0.826510484856652
"153057" "TRINITY_DN214672_c4_g2" 0 1.14665522211947 0 0 0 0 0 0 0 0 0 0 0 0 0 0 0 0.14535138557262 0 0 0 0 0 0 0 0 0 0 0 0 TRUE 0.191109203686578 0 0.02422523092877 0 0 0.968309701388715
"153058" "TRINITY_DN214672_c5_g2" 0.54794331129035 0 0 0 0.297484915710575 0 0 0 0 0.849599011151452 0 0 0 0 0 0 0 0 0 0 0 0.533064921869638 0 0 0 0 0 1 0 0 TRUE 0.140904704500154 0.141599835191909 0 0.166666666666667 0.0888441536449396 0.442976959994496
"153059" "TRINITY_DN214673_c12_g1" 0 0.646162657157894 0 0 0 0 0 0 0 0 0 0.955312803444705 0 0 0 0 0 0 0 1.03421571533791 0 0 0 0 0 0 0 0 0 0 TRUE 0.107693776192982 0.159218800574118 0 0 0.172369285889652 0.612876831000546
"153060" "TRINITY_DN214673_c1_g1" 0 0 0.142740172116082 0 0 0 0 0 0 0.510961919277379 0 0 0 0 0 0 0 0 0 0 0 0 0 0 0 0 0 0 0 0 TRUE 0.0237900286860137 0.0851603198795632 0 0 0 0.930161051767835
"153061" "TRINITY_DN214673_c4_g1" 0 0 0 0 0 0 0.200378797984026 0 1.2190910582462 1.83309248347121 0 1.47196778766152 0 0 0 0 0 0 0 0 0 0 0 0 0 0 0 0 0 0 TRUE 0 0.787421687893825 0 0 0 1
"153062" "TRINITY_DN214673_c5_g1" 0 0 0 2.18301003676225 0.207892851641333 2.96901230751632 0 0 0 0 0 0 0 0 0 0 0 0 0 0 0 0 0 0 0 0 0 0 0 0 TRUE 0.893319199319983 0 0 0 0 1
"153063" "TRINITY_DN214673_c5_g2" 3.99900780605363 4.60383401878455 4.25232482161282 6.71143984090299 4.70509321973489 6.11021706201301 0 0 0 0 0 0 4.28636369509969 3.83258625691741 3.87164654555923 4.16164586964774 1.05032755355842 4.30895784543634 0 0 0 0 0 0 0 0 0 0 0 0 TRUE 5.06365279485032 0 3.58525462770314 0 0 0.822990695997694
"153064" "TRINITY_DN214673_c9_g1" 3.49786780029341 1.85039939677025 4.77447081781102 3.35656641288637 2.55385196818113 3.40585624994972 2.24275492207628 1.48078212440398 2.07860983469637 1.69465736554709 2.29983076182237 1.95121476442072 3.49671798793518 4.01818904901106 3.37100119154167 3.0923765997366 1.51954190457844 3.21241369992289 3.29248729162076 3.37253426857815 3.08116916664464 3.11119828131907 3.53306492186964 3.28229152451488 2.45916928659895 2.38653507018475 2.10902617649837 4.26408598762516 4.47955394117337 2.622227568553 TRUE 3.23983544098198 1.95797496216113 3.11837340545431 3.0534330051056 3.27879090909119 0.133093789071896
"153065" "TRINITY_DN214674_c5_g1" 2.94035471153329 3.50525580093216 3.40503932181867 3.84729542595305 3.74695764241365 3.77599867802232 5.07643082706832 5.25069634786083 4.92029330021101 5.33034327041723 5.46008724011683 5.38142182027903 5.39701569809833 3.69744023559111 4.73741636593706 4.74340725199067 4.88508622529017 4.34823241923927 5.79960542245267 5.41339098604213 6.22874174470846 5.79823200704064 6.03641541545742 5.47987724867106 5.36702153323231 5.32847746877122 5.44757919654888 4.44962740033535 4.19140472885276 4.85064942624019 TRUE 3.53681693011219 5.23654546765887 4.63476636602443 4.93912662566346 5.79271047072873 0.208174848278286
"153066" "TRINITY_DN214675_c3_g1" 4.54559776627561 3.54126701758583 4.21295836272829 3.51032901949057 3.65741135079085 3.59598097896562 2.68257329734758 3.25429168632222 2.81659970653491 2.17727999596932 2.69932952567316 3.11885803752587 2.35642555908681 2.01970191444255 1.84518893534008 2.34340782229781 2.73009646559547 1.71325590173097 0 0.219091058246197 0 0 0 0 0 0 0 0 0 0 TRUE 3.84392408263946 2.79148870822884 2.16801276641561 0 0.0365151763743661 0.675070543563631
"153067" "TRINITY_DN214675_c6_g1" 0 0 0 0 0 0 0 0 0 0 0 0 0.671746266863223 0 0 0 0 0 0 0 0.464668267003444 0.508935661864395 0 0 0 0 0 0 0 0 TRUE 0 0 0.11195771114387 0 0.162267321477973 0.827510385140812
"153068" "TRINITY_DN214676_c14_g1" 0 1.17759892932773 0 0 0.913032999952141 0 0.381837083906047 0 1.53555533339931 0 0 0 0 0 0 0 0 0 0 0 0 0 0.0229004021100788 0 0 0 0.352758525040637 0 0 0 TRUE 0.348438654879979 0.319565402884226 0 0.0587930875067728 0.00381673368501314 0.725794470042615
"153069" "TRINITY_DN214676_c14_g4" 0 0 0 0 0 0 0 0 1.88362081628567 0 0 0.16349873228288 0 0 0 0 0 0 0 0 0 0 0 0 0 0 0 0 0 0 TRUE 0 0.341186591428092 0 0 0 1
"153070" "TRINITY_DN214676_c7_g1" 0 0 0 0 0 0 0 0 0.678071905112638 0 0 0.291603558030565 0 0 0 0 0 0 0 0 0 0 0 0.221567788538409 0 0 0 0 0 0 TRUE 0 0.161612577190534 0 0 0.0369279647564016 0.942875787580466
"153071" "TRINITY_DN214676_c9_g1" 0 0 0 0 0 0 0 0 0 0 0 0 0 0 0 0 0 0 0 0 0 0 0 0 0 0 0.928275561611935 0.425459304765355 0 0 TRUE 0 0 0 0.225622477729548 0 1
"153072" "TRINITY_DN214677_c14_g1" 0 0 0 0 0 0 0 0 0 0 0 0 0.414676780426886 0 0 0.337996463515016 0 0 0 0 0 0 0 0 0 0 0 0 0 0 TRUE 0 0 0.125445540656984 0 0 1
"153073" "TRINITY_DN214677_c46_g1" 0 0 0 0 0 0.702214251010441 0 0 0 0 0 0 0 0 0 0 0 1.08133962745194 0 0 0 0 0 0 0 0 0 0 0 0 TRUE 0.11703570850174 0 0.18022327124199 0 0 0.837651780905983
"153074" "TRINITY_DN214677_c49_g2" 0 0 0 0 0 0.0243196791954129 0 0 0 0 0 0 0.876566058751721 0 0 0 0 2.30917618747851 0 0 0 0 0 0 0 0 0 0 0 0 TRUE 0.00405327986590215 0 0.530957041038373 0 0 0.998091521746291
"153075" "TRINITY_DN214677_c51_g2" 0.271425676092934 0 0 0 0 0 1.48594198341242 2.83814500331236 2.82252621903883 3.0496307677246 3.22388586794167 2.65397717863634 1.51096191927738 2.47144761637739 0 2.49210955265261 1.79410389855975 1.298071734934 2.2603268134703 2.2424500736777 1.27857955045842 2.50918909972906 3.19298316997399 2.81229284487327 5.60700474582878 5.60407132366886 5.74741425523003 6.99366304112361 6.82441146243387 4.54825165193588 TRUE 0.0452376126821558 2.6790178366777 1.59444912030019 5.88746941337017 2.38263692536379 0.715440496395387
"153076" "TRINITY_DN214677_c52_g1" 7.18927109024712 7.78544592901606 7.33388881340466 5.8856963733394 5.17604346282569 6.51454837629565 5.8973130426251 6.48574882137778 5.92043622857077 6.2700990598699 6.12397651796434 6.02817129540125 7.32801961996549 8.34269251599086 8.12187019323273 7.24201174122024 6.13940809897069 7.02474075843765 6.64724254570919 6.80817908377147 7.6884671342753 6.36971075095539 6.20327947639702 6.32281147509233 6.78949452050654 7.03148342101434 6.95307895261251 7.21907169204232 6.84276517645897 6.64537022483828 TRUE 6.64748234085476 6.12095749430152 7.36645715463628 6.91354399791216 6.67328174436678 0.105565096484413
"153077" "TRINITY_DN214677_c53_g1" 0 0 0 0 0 0 0 0 0 0 0 0.0676387168753633 0 0 0 0 0 0 0.242450073677701 0 0 0 0 0 0 0.0799753767205959 0.134878054343112 0 0 0.497740088609093 TRUE 0 0.0112731194792272 0 0.118765586612133 0.0404083456129502 0.891211194744148
"153078" "TRINITY_DN214677_c58_g1" 0 0 0 0 0 0.347098670622268 0 0 0 0 0 0 1.61588707391606 0 0 0 0 0.725086724630227 0 0 0.0257375614136083 0 0 0 0 0 0 0 0 0 TRUE 0.0578497784370447 0 0.390162299757714 0 0.00428959356893471 0.960183638933998
"153079" "TRINITY_DN214677_c59_g1" 0 0 0 0 0 0 0 0.369606070031838 0 0 2.02183502726224 0 0 0 0 1.85159914323515 1.00575926928868 0 0 0.502839758255931 0 0.741574847418796 0 0 0 3.53742032487834 0 1.0100636833447 0 0 TRUE 0 0.398573516215679 0.476226402087305 0.757914001370507 0.207402434279121 0.643032603097053
"153080" "TRINITY_DN214677_c64_g1" 0 0 0 0 0 0 0 0 0 0 0 0 0.0313951962755343 0 0 0 0 0.309176187478515 0 0 0 0 0 0 0 0 0 0 0 0 TRUE 0 0 0.0567618972923415 0 0 1
"153081" "TRINITY_DN214677_c65_g1" 0 0 0 0 0 0 0 0 0 0 0 0 0.00575926928868495 0 0 0 0 0.707524790899608 0 0 0 0 0 0 0 0 0 0 0 0 TRUE 0 0 0.118880676698049 0 0 1
"153082" "TRINITY_DN214677_c72_g1" 0 0 0 0 0 0.347098670622268 0 0 0 0 0 0 0.0313951962755343 0 0 0.542010355536609 0 0 0 0 0 0 0 0 0 0 0 0 0 0 TRUE 0.0578497784370447 0 0.0955675919686906 0 0 0.848667897648825
"153083" "TRINITY_DN214677_c74_g1" 0 0 0 0 0 0.133563525741106 0 0 0 0 0 0 0 0 0 0.907659827853289 0 0 0 0 0 0 0 0 0 0 0 0 0 0 TRUE 0.0222605876235176 0 0.151276637975548 0 0 0.963212119330819
"153084" "TRINITY_DN214677_c80_g1" 0 0 0 0 0 0 0 0 0 0 0 0 0 0 0 0.542010355536609 0 1.30975827142464 0 0 0 0 0 0 0 0 0 0 0 0 TRUE 0 0 0.308628104493541 0 0 1
"153085" "TRINITY_DN214677_c81_g1" 0 0 0 0 0 0 0 0 0 0 0 0 0.984042426097024 0 0 0 0 0.0962618530584035 0 0 0 0 0 0 0 0 0 0 0 0 TRUE 0 0 0.180050713192571 0 0 1
"153086" "TRINITY_DN214677_c82_g1" 0 0 0 0 0 0 0 0 0 0 0 0 0.382943869568991 0 0 0 0 0.0813396274519388 0 0 0 0 0 0 0 0 0 0 0 0 TRUE 0 0 0.0773805828368216 0 0 1
"153087" "TRINITY_DN214677_c83_g1" 0 0 0 0.283329168051641 0 0 0 0 0 0 0 0 0 0 0 0 0 0.0962618530584035 0 0 0 0 0 0 0 0 0 0 0 0 TRUE 0.0472215280086069 0 0.0160436421764006 0 0 0.91506182215516
"153088" "TRINITY_DN214678_c1_g1" 4.60774456669198 4.11919014964541 4.56535345678263 3.19629228571223 3.84799690655495 3.48194470273327 4.05380644369579 4.83496397874682 5.14461745935675 4.65981041662132 4.74232964883264 5.11923165828526 4.83491342970104 4.90265247119608 4.99963928114804 4.46165951713111 4.66488100565537 4.3744135483568 3.45470232816369 3.11769504266975 5.1683612346213 4.96217881634138 4.23672220674996 4.09558690799772 0 0 1.7878503341913 1.77441810410581 1.13487805434311 0.724213686757358 TRUE 3.96975367802008 4.7591266009231 4.70635987553141 0.903560029899597 4.17254108942397 0.277587264110204
"153089" "TRINITY_DN214679_c1_g1" 0 0 0 0 0.458382004156013 0 0 0 0 0 0.0662614422687213 0.00575926928868495 0 0.654435540845399 0 1.23695175858808 0 0 0 0.140124223909071 0 0 0 0 0 0 0 1.04614178164472 1.80570518483851 0 TRUE 0.0763970006926689 0.0120034519262344 0.315231216572247 0.475307827747205 0.0233540373181784 0.775416224190388
"153090" "TRINITY_DN214679_c2_g2" 1.82334176176314 2.4838802538141 1.97306017280408 2.89956236015469 2.67016051412663 2.74523733212975 2.8873302987782 2.92447999235902 2.91494715047958 3.79337571126475 3.44810804371056 3.53630161932382 2.95084163754915 1.56071495447448 2.53455968460832 2.11935617703968 2.71611294212415 2.36429227013537 2.39807669206745 2.29748491571057 1.84599177066457 3.11236652307256 2.34738219131511 2.91838623444635 3.37239496523802 3.40354041774525 3.9656919492247 3.06746662943663 2.73638840070346 3.68032435684402 TRUE 2.43254039913207 3.25075713598599 2.37431294432186 3.37096778653201 2.48661472121277 0.218012016995543
"153091" "TRINITY_DN214680_c0_g1" 0 0 0 0 1.51853513898218 1.44042072075677 0 0 0 0 0 0 0 0 0 0 0 0 0.276198865032242 0 0 0 0 0 0 0 0 0 0 0 TRUE 0.493159309956491 0 0 0 0.0460331441720403 0.976664161436949
"153092" "TRINITY_DN214680_c1_g1" 0 0 0 0 0 0 0 0.650764559116902 0 0 0 0 0 0 0 0 0 0 0 0.636914580355878 0 0 0 0 0 1.18142064028014 0 0 0 0 TRUE 0 0.108460759852817 0 0.19690344004669 0.106152430059313 0.727514676913161
"153093" "TRINITY_DN214680_c2_g1" 0 0.0593552776164212 0 0 0 0 0 0.0579700686373299 0 0 0 0 0 0 0 0 0 0 0 0 0 0 0 0 0 0 0 0 0 0 TRUE 0.00989254626940354 0.00966167810622166 0 0 0 0.755834396850281
"153094" "TRINITY_DN214680_c3_g1" 0.77568270173906 3.04561770521798 2.85977081620874 3.49901669699333 2.88869454950954 3.32394645542167 4.08193608171943 3.69398867721952 2.72857360255936 2.48078212440398 4.19542634590232 3.35318212035786 2.96476826967405 2.15055967657538 2.83167460125302 3.70143816144043 2.74092756031863 3.17312743348066 5.02861335173541 5.02556040232443 5.02848074905689 5.07929276727285 5.64466387286746 4.57246528393719 4.82893617264046 4.86453284514812 4.61853233397629 3.02786177535451 2.74351496805007 4.58436125251871 TRUE 2.73212148751505 3.42231482536041 2.92708261712369 4.11128989128136 5.06317940453237 0.348590689406008
"153095" "TRINITY_DN214680_c5_g2" 0 0 1.4594316186373 0 0.385154896884344 0 0 0 0 0 0 0 0 0 0 0 0 0 0 0 0 0 0 0 0 0 0 0 0 0 TRUE 0.307431085920274 0 0 0 0 1
"153096" "TRINITY_DN214681_c5_g1" 7.18024733747292 5.50185310420802 4.92950697467587 4.35642555908681 5.23388806017428 4.8613599063222 2.51450103627429 2.79659775404831 2.89258531519265 2.46048047004001 1.76128527336162 3.07227733547151 3.0679828301843 4.62999767542937 4.29462074889163 1.9429835981871 4.16253231824146 2.84096670448742 0 0.661749599810705 1.43882511317562 1.3684890006451 0.439357178474257 1.36513259345253 3.29924465779607 4.60448651331492 4.01569380710515 4.36015354620141 5.15558734129687 4.17000514894051 TRUE 5.34388015699002 2.5829545307314 3.48984731257021 4.26752850244249 0.87892558092637 0.475135313803996
"153097" "TRINITY_DN214681_c9_g1" 0 2.25277895152818 0 0 0 3.36639216140061 0 0 0 2.08848085496368 0 1.64385618977472 1.73898395470051 0 0 3.02467428041162 0 0 0 0 2.75253452581717 0 0 0 0 0 0 0 0 0 TRUE 0.936528518821465 0.622056174123067 0.793943039185356 0 0.458755754302862 0.499546748995297
"153098" "TRINITY_DN214682_c0_g1" 0 0 0.0496307677246004 0 0 0.727702672837238 2.06281249240502 0 0 0.0384361816561079 0 1.41088377719558 1.11503324294624 1.81803247465809 1.96199367742026 0.639695233399582 0 0 1.22589186169034 0 0 0.753604536279995 0.792438930064638 2.19817980675019 0 0 0 0 0 0.956800118051577 TRUE 0.129555573426973 0.585355408542785 0.922459104737362 0.159466686341929 0.828352522464193 0.538535046694381
"153099" "TRINITY_DN214682_c1_g2" 0 0 0 0 0 0 0 0 0 0 0 0 0 0 0 0 0 0 0 0 0 0 0 0 0.578214165472454 1.85877674530819 0.111031312388744 0 0 1.99204327617166 TRUE 0 0 0 0.756677583223508 0 1
"153100" "TRINITY_DN214682_c3_g1" 2.28421798317836 4.04561770521798 2.97563018628082 4.15970990732305 4.14216833862221 4.44857062600553 3.68077442549246 4.34163000932991 2.88849973551412 3.27649666564036 3.83551990138694 3.42169458118029 4.61435648777408 3.4979955006733 4.11993712250076 4.64200835725712 5.02759641959381 4.97356535833298 2.13586316536868 2.22866479481694 0.858378925082071 1.45154083301783 1.94035471153329 1.30859386858428 3.61247045754762 3.55802267352524 3.80797308747771 2.6564963705535 2.07519031415522 2.91914936328767 TRUE 3.67598579110466 3.57410255309068 4.47924320768867 3.10488371109116 1.65389938306718 0.329748861496273
"153101" "TRINITY_DN214682_c3_g2" 0 0 0 0 0 0 0 0.586884812852185 0 0 0 0 0 0 0 0 0 0 0.631337144127481 0 0 0 0 0 1.04194382997017 1.79160572470455 0 1.16607267594671 0.942608336111663 2.64293256935849 TRUE 0 0.0978141354753641 0 1.26419385601526 0.10522285735458 0.959848524839791
"153102" "TRINITY_DN214682_c3_g3" 0 0 0 0 1.71193535697892 0.398350370345965 0 0 0 0 1.71149490665009 0 0 0 0 0 2.62643913669732 0 0 0 0 0 0 0 0 0 0 0 0 0 TRUE 0.351714287887481 0.285249151108348 0.437739856116219 0 0 0.636220331495976
"153103" "TRINITY_DN214683_c0_g1" 2.40979822782842 0 0 0 0 0 1.85638817681409 0 0 0.558757430373762 1.26243315763135 0 2.42867840994823 0 0.564622052436981 0 0 0 1.80198636411462 0 0 0 0 0 2.15218341905505 0 1.88752527074159 0 0 0 TRUE 0.401633037971403 0.612929794136533 0.498883410397535 0.673284781632772 0.30033106068577 0.326519270644779
"153104" "TRINITY_DN214683_c2_g1" 0 0 0 0 0 0 0 0 0 0 0 0.296310560708092 2.45601757580779 0 0 0 0 0 0 0 0 0 0 0.789103217501381 1.28036248997378 0 0 0 0 0 TRUE 0 0.0493850934513487 0.409336262634631 0.213393748328963 0.131517202916897 0.759185735121913
"153105" "TRINITY_DN214683_c3_g1" 0.576280257621355 0 0 0 0 0 3.87351793723839 4.2282030092571 2.71193535697892 5.2579534945489 2.76447355099267 4.85234847844177 2.80177948162471 0.34255474547732 0.0229004021100788 0 0 0 5.54238188093655 4.2910141014173 4.17951105027151 6.08065766334523 4.27664554289562 5.27228452318746 7.22722122388932 5.68170224888813 5.46349167726237 7.40020488270128 3.34653146202802 5.86727873970966 TRUE 0.0960467096035593 3.94807197124296 0.527872438202018 5.83107170574646 4.94041579367561 0.592167298193668
"153106" "TRINITY_DN214683_c3_g2" 0.0114956388378294 0 0 0 0 0 0 0 0 0 0 0 1.77019475495132 0 0 0 0 0 0 0 0 0 0 0 1.41034110461409 0 0 2.05137210172103 0 0.559736524432983 TRUE 0.00191593980630491 0 0.295032459158553 0.670241621794683 0 0.889238302535685
"153107" "TRINITY_DN214683_c4_g1" 1.25821738953602 0 0 0 0.54794331129035 0 2.62316453565259 2.15736714811149 0 1.1940870521163 1.10232219119669 0 2.18269229751619 0 0 0 0.484395962502666 0 0 0 0 0 0 0 0 0 0 0 0 0 TRUE 0.301026783471061 1.17949015451285 0.444514710003143 0 0 0.84197801681055
"153108" "TRINITY_DN214683_c5_g1" 0 0 0 0 0 0.735522177296537 0 0 0 0 0 0 0 0 0 0 0 0 0 0 0 0 0 0 0.121678556588252 0 0 0 0 0 TRUE 0.122587029549423 0 0 0.0202797594313754 0 0.958642118367018
"153109" "TRINITY_DN214684_c6_g1" 0 0 0 0 0 0 0 0 0 0 0 0 0 0.237563718317676 0.622930350920177 0 0 0.885964756753971 0 0 0 0 0 0 0 0 0 0 0 0 TRUE 0 0 0.291076470998637 0 0 1
"153110" "TRINITY_DN214684_c8_g2" 0 0 0 0 0 0 0 0 0 0.67897330785417 0 0 0 0.920674411041618 0 0 0 0 0 0 0 0 0 0 0 0 0 0 0 0 TRUE 0 0.113162217975695 0.153445735173603 0 0 0.815631536048123
"153111" "TRINITY_DN214684_c8_g3" 0.824564212089827 2.06453799798195 2.07107616201096 2.42867840994823 2.33370995434728 1.84799690655495 1.98768467756676 2.674686619928 1.94260833611166 3.30611638772946 2.97177344719337 2.18966644665005 0.830255324167683 0.391767719955997 0.451013242943973 1.60074549796208 2.09996841715489 1.1609201881811 2.04858495757305 2.67151983744411 2.66060921951191 3.50436615061227 3.56791045587868 2.83025532416768 2.57191946324556 2.35049724708413 3.40040130426606 1.91456452349394 2.65695393320906 2.92618923436347 TRUE 1.9284272738222 2.51208931919655 1.08911173172762 2.63675428427704 2.88054099086462 0.291245756012294
"153112" "TRINITY_DN214685_c1_g1" 0.492622328574446 0 0 0 0 0 0.0758748669751276 0 0 0 0 0 0 0 0 0 0 0 0 0 0 0.14535138557262 0 0 0 0 0 0 0 0 TRUE 0.0821037214290743 0.0126458111625213 0 0 0.02422523092877 0.887730295748097
"153113" "TRINITY_DN214685_c2_g1" 0 0 0 0 0.194087052116302 0 0 0 0 0 0 0 0 0 0 0 0 0 0 0 0 0 0 0 0 0 0.0313951962755343 0 0 0 TRUE 0.0323478420193837 0 0 0.00523253271258905 0 0.959560418980549
"153114" "TRINITY_DN214685_c2_g2" 0.448900951145128 0 0 0.680774425492461 0 0 0 0 0 0 0 0 0 0 0 0 0 0 0 0 0 0 0 0 0 0 0 0 0 0 TRUE 0.188279229439598 0 0 0 0 1
"153115" "TRINITY_DN214685_c5_g1" 0 0 0 0 0 0 0 0 0 0 0 0 0 0 0 0.989139007368233 0 0.324234562270531 0 0 0 0 0 0 0 0 0 0 0 0 TRUE 0 0 0.218895594939794 0 0 1
"153116" "TRINITY_DN214686_c3_g1" 0 0 0 0 0 0 0 0 0 0 0 0 0 0 0 0 0 0 0 0 0 0 0 0 0 0 0.938097561074093 0 0 1.20539251298968 TRUE 0 0 0 0.357248345677296 0 1
"153117" "TRINITY_DN214686_c3_g2" 1.8471951865894 0 0 0 0 0 0 0 0 0 0 0 0 0 0 1.45154083301783 0 0 0 0 0 0 0 0 0 0 0 0 0 0 TRUE 0.307865864431566 0 0.241923472169639 0 0 0.803547989465868
"153118" "TRINITY_DN214686_c4_g1" 0 0 0 0 0 0 0 0 0 0 0 0 0 0 0 0 0 0 0 0 0 0 0 0 0.62760683812965 0.367371065648529 0.516015147003665 0.817213924258327 1.49978212014731 2.05727696507325 TRUE 0 0 0 0.980877676710122 0 1
"153119" "TRINITY_DN214686_c4_g2" 0 0.284514133244245 0 2.13093086982645 0 1.76213616990111 0.304511041809953 0 0 0.190298791626595 0 0 0.171206827418142 0 0 0.0398402645317911 0.325386414659773 0 0 0 0 0 0 0 0 0 0 0 0 0 TRUE 0.696263528828634 0.082468305572758 0.0894055844349512 0 0 0.938287055514432
"153120" "TRINITY_DN214686_c4_g3" 0.500802053057158 0 0 0 0 0.43189034828618 0.0976107966264223 0 0 0 0.563646269484064 0.884402552983687 0 1.10768786931437 0 0.258217389536018 0.303342394487331 0 0 0 0 0 0.321928094887362 0.789937868980195 0 0 0 0 0 1.81885056089543 TRUE 0.155448733557223 0.257609936515696 0.278207942222954 0.303141760149239 0.185310993977926 0.277089367494062
"153121" "TRINITY_DN214686_c5_g1" 2.16253231824146 2.15088457130503 3.35980226054848 2.66789212523023 3.36876834909033 3.02094661351356 2.28510625106125 0 2.41980852893928 3.08151006812092 3.56413424345824 3.13175409098481 4.60424927671979 0 0 0 2.99421764740599 0 5.1587813372553 0 3.0820212693455 3.02005765234125 5.1586601753465 4.3207012826335 4.37330019660839 0 3.15137177625395 4.57803297169654 4.24069594421251 3.67185946824748 TRUE 2.78847103965485 2.41371886376075 1.26641115402096 3.33587672616981 3.45670361948701 0.29090841572777
"153122" "TRINITY_DN214687_c6_g1" 0 0.312665173558394 0 0.700439718141092 0.448900951145128 0 1.33514020631421 1.46362245685189 3.65409178284189 1.36569253719753 0 0 1.97673022067715 0 0 0 2.51349074558812 1.07107616201096 1.05588975819628 0 0 0 0.830255324167683 0.359521170427595 0 0 0 0.353887836284907 1.67987414774662 1.8682916687728 TRUE 0.243667640474102 1.30309116386759 0.926882854712705 0.650342275467388 0.374277708798594 0.578853241369257
"153123" "TRINITY_DN214687_c6_g2" 0 0 0 0.063502942306158 0 0 0 1.96458346277686 2.72334012025117 0 0.499782120147312 1.40653667020517 1.99421764740599 0 0 0.505890929729957 1.60454581636871 1.3684890006451 0.875780063068488 0 0.225274929869569 0.335711910320462 0.377401430785794 0.497740088609093 0.0313951962755343 0 0 0.372952097911829 0 1.20476675065461 TRUE 0.010583823717693 1.09904039556342 0.912190565691628 0.268185674140329 0.385318070442234 0.641442175293336
"153124" "TRINITY_DN214687_c6_g3" 0 0 0 0 0 0 0 0.979659551715824 0 0 0 0 1.69510298564048 0 0 1.67084033588156 0 0 0 0 0 0 0 0 0 0 0 0 0 0 TRUE 0 0.163276591952637 0.560990553587007 0 0 0.927237370171103
"153125" "TRINITY_DN214687_c6_g4" 0 0 0 0 0.259423152281415 0 0 0 0.448900951145128 0 0 0 0 0 0 0 0 0.187767747046025 0 1.09963185001446 0 0.168642035558839 0 0 0 0 0 0 0 0 TRUE 0.0432371920469025 0.0748168251908546 0.0312946245076708 0 0.211378980928883 0.823363892321353
"153126" "TRINITY_DN214687_c6_g5" 0 0 0 0 0 0 0 0 1.78993786898019 0.196607044094818 1.95977015521147 0 1.32538641465977 0 0 2.25580283660272 2.36373178254445 0.451013242943973 0 0.241230035515445 0 0.828631581688019 0 0.757876659747896 0 0 0 0 0 0 TRUE 0 0.657719178047747 1.06598904612515 0 0.30462304615856 0.774307665800038
"153127" "TRINITY_DN214687_c7_g1" 0 0 0 0.754459973625479 0 0 0 0 0 0 0 0 0.742437445376266 0 0.227741075839128 0.444667066841908 0 0 0.720716242521131 0 0 0 0 2.21536797220348 0 0 0 0 0 2.06591691807822 TRUE 0.12574332893758 0 0.23580759800955 0.344319486346369 0.489347369120768 0.639381726644527
"153128" "TRINITY_DN214688_c0_g1" 0 0 0 1.98039095606147 0.0621217119077975 0 0 0 0 0 1.23695175858808 0 0 0.312665173558394 1.82497146545623 0 2.28599397237378 0 0 0 0 0 0.0840642647884745 0 0 0 0 0 0 0.822118274729345 TRUE 0.340418777994878 0.206158626431347 0.737271768564734 0.137019712454891 0.0140107107980791 0.763449565878114
"153129" "TRINITY_DN214688_c1_g1" 0 0 0 0 0 0 1.30567874324229 0 0 1.73855168652023 2.17855530658575 1.81393507048132 0 3.48439596250267 1.70796645477598 0 0 0.0510240030244669 1.03913839390696 0 0.333423733725192 1.22897256976016 1.93583687368403 2.18871740920268 1.64662350847658 1.71193535697892 1.47092725747513 2.77104041443678 1.38294386956899 1.16800012451782 TRUE 0 1.17278680113826 0.873897736717185 1.69191175524237 1.1210148300465 0.531934901733665
"153130" "TRINITY_DN214688_c2_g2" 0 0 0 0 0 0 0 0 1.0264459803038 0 0 0 0 0 0 0 0.75702324650746 0 0 0 0 0 0 0 0 0 0 0 0 0 TRUE 0 0.171074330050633 0.126170541084577 0 0 0.815620290537988
"153131" "TRINITY_DN214688_c2_g3" 0 0 0 0 0 0 0 0 2.07313470463022 0 0 0 0 0 2.52079937440518 0 0 0 0 0 0 0 0 0 0 0 0 0 0 0 TRUE 0 0.345522450771703 0.42013322906753 0 0 0.794397094263065
"153132" "TRINITY_DN214688_c2_g5" 0 0 0 0 0 0 0 0 1.49569516262407 0 0 0 0 0 0 0 1.48697174437041 0 0 0 0 0 0 0 0 0 0 0 0 0 TRUE 0 0.249282527104011 0.247828624061734 0 0 0.751458087595596
"153133" "TRINITY_DN214688_c3_g1" 0 0 0 0 0 0 0 0.0786098346963665 1.3956112485038 0.444667066841908 1.28983446517751 2.21505728090457 1.0264459803038 0 0.728573602559365 0.596458139558986 0.568518597792544 1.24488705912353 1.32250505751888 1.34426039498542 1.99313087142926 0.155749232677945 0 2.02538322147792 3.53318954460032 3.0597013721463 2.98859380548196 2.48979980291652 2.63343121035563 3.10969486482593 TRUE 0 0.903963316020693 0.694147229889705 2.96906843338778 1.14017146301491 0.769432561899486
"153134" "TRINITY_DN214688_c3_g3" 0 0 0 0 0 0 0.660837367696284 0 0 0 0 0 0 0 0 0 0.751892138404309 0 0.319617934200161 0 0 0 0 1.36008329591333 0 0 0 0 0 0 TRUE 0 0.110139561282714 0.125315356400718 0 0.279950205018915 0.789735001562579
"153135" "TRINITY_DN214688_c4_g1" 0 0 0 3.02023548840199 0 0.154453592679872 0 0 0 3.73660487531425 0 0 0 0 0 1.77989003934005 0 0 0 0 0 0 0 0 0 0 0 0 0 0 TRUE 0.529114846846977 0.622767479219041 0.296648339890008 0 0 0.668510634268948
"153136" "TRINITY_DN214689_c2_g1" 0 0.814755482809874 0 0 0 0 0 0 0 0.0143552929770701 0 0 0 0 0 0 0 0 0 0 0 0 0 0 0 0.160920188181103 0.909197062991687 0.241230035515445 0 0 TRUE 0.135792580468312 0.00239254882951168 0 0.218557881114706 0 0.841935316410187
"153137" "TRINITY_DN21468_c0_g1" 0 0 0 0 0 0 0 0 0 0 0 0 0 0 0 0 0 0 0 0 0 1.202260983562 0 0 1.39341620047154 1.9038095585787 0 0 0 0 TRUE 0 0 0 0.549537626508374 0.200376830593667 0.908842988665393
"153138" "TRINITY_DN214690_c0_g1" 0 0 0 0 0 0 0 0 2.0264459803038 0 0 0 0 0 0 0 0 0 0.120351940365222 0 0 0 0 0 0 0 0 0 0 0 TRUE 0 0.3377409967173 0 0 0.020058656727537 0.985152337943499
"153139" "TRINITY_DN214690_c10_g1" 0.805705184838511 1.89607805539706 1.96236393150695 2.55139296802745 3.25670876758438 3.71918344048179 3.09102275091852 2.09828479572342 2.2821432287815 2.92922289570657 2.16928366111573 2.15055967657538 2.4979955006733 2.24944534108584 0 0 1.67762099245359 3.17376706773671 0.992043276171657 2.59645813955899 0.375178479589612 1.42330923724239 0 1.28569812595813 2.34568023078636 1.86235219953202 2.31585601540396 1.14469902515414 3.14420956118307 2.03913839390696 TRUE 2.36523872463936 2.45341950147019 1.59980481699157 2.14198923766108 1.11211454308679 0.264379031179461
"153140" "TRINITY_DN214690_c2_g1" 0 0 0 0 0 0 0 0 0 0 0 0 0 0 0 0 0 0 0 0 0.561692721398309 0 0 0.610700062134764 0 0 0 0.14535138557262 0 0 TRUE 0 0 0 0.02422523092877 0.195398797255512 0.969005399126009
"153141" "TRINITY_DN214690_c5_g1" 1.6507645591169 0 2.86710572950265 2.57167680997093 1.5089356618644 1.81844157576416 1.92827556161193 2.3547342399706 5.19711838004716 2.72137265947682 0 3.4350951516201 2.30684550031428 2.43135552157352 3.2606279081267 1.91914936328767 1.48645695576873 2.51626734437183 1.50741409901544 2.18871740920268 0.298658315564515 0 0 0 2.39780296186249 2.53530648561242 0.304511041809953 3.42974985080022 0.2904244038653 2.88283865576725 TRUE 1.73615405603651 2.6060993321211 2.32011709890712 1.97343889995294 0.665798303963772 0.357707870500578
"153142" "TRINITY_DN214690_c6_g1" 0 0 0 0.661749599810705 0 0.509949146304311 0 0 0 0 0 0 0 0 0 0 0 0.810648747782646 0 0 0 0 0 0 0 0 0 0 0 0 TRUE 0.195283124352503 0 0.135108124630441 0 0 0.827035586051768
"153143" "TRINITY_DN214690_c8_g1" 2.25065845449841 1.37517847958961 0.642470537315822 1.9701173976055 2.76680715130292 2.53977919169849 2.38570712465793 3.17056605679207 4.40394936423287 2.23296768053165 2.80817908377147 3.01435529297707 0.120351940365222 0 0 0.00288250853312137 2.00288250853312 0.641546029087524 3.52794609890826 2.65558080965278 0 0.498761465671852 0.67626740826589 0.885183866320351 0.587845009254278 0 0 0 0 0 TRUE 1.92416853533513 3.00262076716051 0.461277164419831 0.0979741682090463 1.37395660813652 0.678832528712215
"153144" "TRINITY_DN214690_c9_g1" 1.80982599609745 2.73725410432433 2.51146803927587 3.85269803505504 3.6112904353643 3.10215419177398 2.27142567609293 3.44585910320699 1.17440641852975 2.46545212740898 2.67129337248158 2.10701824988212 1.3684890006451 0 1.09356017616234 2.85937327003899 0.748461233004035 3.64466387286746 1.84317989025717 2.53455968460832 0 1.38846509728315 2.22125842967781 1.72813820341893 1.57531233068744 3.1394694950388 3.87075924889218 2.29130885982897 0 3.76701910973141 TRUE 2.93744846698183 2.35590915793372 1.61909125878632 2.44064484069647 1.61926688420756 0.316165693463229
"153145" "TRINITY_DN214691_c0_g1" 0 0.199122642013601 0 0.959028218943694 0 0 1.0071955014042 0 0 0 0.350497247084133 0 1.00791308164326 0 0 0 0 0 1.79493566280354 1.12763327972587 0 0 0 0.00432160595009347 0.707524790899608 2.42384705459843 0 0 0 0 TRUE 0.193025143492882 0.226282124748056 0.167985513607211 0.521895307583007 0.487815091413251 0.484998304429857
"153146" "TRINITY_DN214691_c2_g1" 0 0 0 0 0.32077347694587 0 0 0 1.49569516262407 0 0 0 0 0 0 0 0 0 0 0 0.404903122145131 0 0 0 0 0 2.01613970265525 0 0 0 TRUE 0.0534622461576451 0.249282527104011 0 0.336023283775875 0.0674838536908551 0.724551359363946
"153147" "TRINITY_DN214691_c3_g1" 2.5634022205888 0.6915341649192 0 1.54349588342577 0.565597175854225 2.62573806190865 0 1.60312186984 0.12961273813047 2.28776777797538 0 2.23419472295381 0 0 0 0.425459304765355 0 1.38404980679516 0.216610068742442 0 0 1.67897330785417 0.327687364176047 0.684369929013007 0 0 0 1.23572705983806 1.54349588342577 0 TRUE 1.33162791778277 1.04244951814994 0.301584851926752 0.463203823877305 0.484606778297611 0.569728724209304
"153148" "TRINITY_DN214691_c4_g1" 0.140124223909071 1.09356017616234 1.21661006874244 1.82252621903883 2.35021433796647 0 0 0 0 0 0 0 0 1.12300395405482 1.33514020631421 0 0 0 0 0 0 0 0 0 0 0 0 0 0 0 TRUE 1.10383917096986 0 0.409690693394839 0 0 0.907212322191177
"153149" "TRINITY_DN214691_c5_g1" 1.6140030448649 1.08746284125034 0 1.48542682717024 1.85917445586644 1.89025211515707 2.00036062868352 2.60975496217244 0 0.523060061795249 2.09186905530185 1.92789645372882 2.01077983875324 0.880489626687819 0 0.488515008957812 2.08236196955747 1.92827556161193 1.55924706046191 1.23266075679027 0.971589535530062 0 1.91226662806645 0 0 0 1.86591881455221 0 0.425459304765355 1.47664090866952 TRUE 1.32271988071816 1.52549019361365 1.23173700092805 0.628003171331181 0.945960663474783 0.323427195118082
"153150" "TRINITY_DN214691_c6_g1" 1.50842865253186 0 0 0.424384671538097 2.55040819321728 1.85039939677025 1.36681177312713 1.65718266012842 0 0 2.63645061667898 1.70487196445635 2.16735792773851 0 0 0 2.59311469648462 1.4276061727819 0 0.341416524478722 0.641546029087524 0 1.84839759952819 0.975263321678493 0 1.08338358771008 0.458382004156013 0 0.176322772640463 0.748461233004035 TRUE 1.05560348567625 1.22755283573181 1.0313464661675 0.411091599585099 0.634437245795489 0.362048071161659
"153151" "TRINITY_DN214691_c6_g2" 2.01934608880481 0 0 0 2.10869171607241 0.822118274729345 2.04019107183829 0 0 0 0.111031312388744 1.12366619645382 0 0 0 0 2.60454581636871 0.994941710176971 0 0 0 0 0 2.32077347694587 0 0 0.396159489073155 0 0.822118274729345 0 TRUE 0.825026013267762 0.54581476344681 0.599914587757614 0.203046293967083 0.386795579490978 0.47408590857995
"153152" "TRINITY_DN214691_c7_g1" 2.54374332276106 3.66186358827842 3.59430967298041 4.28592001645728 4.04343200192307 3.9338558621027 3.39259219566615 3.53381249682767 1.93432777831537 2.99294966248085 3.56413424345824 3.31222951145607 2.93262815702213 4.2159115210291 3.1516964881709 3.98440706531061 2.18681745935711 3.54052329643822 3.317159328453 3.58580382746522 0 2.39944456458946 2.2317395935957 1.73552217729654 3.13586316536868 3.59550366050274 4.77931225747261 3.71127463104986 4.4369613378336 3.12713799046969 TRUE 3.67718741075049 3.12167431470072 3.33533066455468 3.7976755071162 2.21161158189999 0.187278905953659
"153153" "TRINITY_DN214691_c8_g1" 0 0 0.855192407959154 3.45851324773499 2.71852602646226 1.73768676140986 0 1.0036022366802 1.114367024952 0.108357178090419 0 2.31121245463503 0.496717987935177 0 0.0229004021100788 2.96143811806256 0 2.906505825626 0 1.74027998267288 0.624802765252947 0.753604536279995 0.158337027167101 0.669933835668961 0 1.34426039498542 1.31440650755482 0.217851096811131 2.13979689661535 0.119024103142275 TRUE 1.46165307392771 0.756256482392941 1.06459372228897 0.855889833184832 0.657826357840315 0.429658368461794
"153154" "TRINITY_DN214692_c2_g1" 0 0.0922074380970889 0 0 0 0 0 0 0 0 0 0 0 0.825378603892931 0 0 1.15120939288489 0 0 0 0 0 0 0 0 0 0 0 0 0 TRUE 0.0153679063495148 0 0.329431332796304 0 0 0.988337549574392
"153155" "TRINITY_DN214692_c2_g2" 0 0 0 0 0 0 0 0 0 0 0 0 0 0 0.00432160595009347 0 0 0.498761465671852 0 0 0 0 0 0 0 0 0 0 0 0 TRUE 0 0 0.0838471786036576 0 0 1
"153156" "TRINITY_DN214693_c0_g1" 0 0 0.443606651475615 0 0 0 0 0 0 0 0 0 0 0 1.95642843312336 0 0 0 0 0 0 0 0 0 0 0 0 0 0 0 TRUE 0.0739344419126025 0 0.32607140552056 0 0 0.943314224537284
"153157" "TRINITY_DN214693_c1_g1" 0 0 0 0 0 0 0 0 0 0 0 0 1.00288250853312 0 0.626672752605993 0 0 0 0 0 0 0 0 0 0 0 0 0 0.711935356978922 0 TRUE 0 0 0.271592543523186 0.11865589282982 0 0.890777659715379
"153158" "TRINITY_DN214693_c2_g1" 0 0 3.30334239448733 0 5.33145442828201 0 0 1.1036654827657 0 0 0.387362540835996 0 0 2.41413553298445 0 0 2.37934370731461 0 0 0 0 0 2.85359650620251 0 0 0 0 0 0.273814244587037 0 TRUE 1.43913280379489 0.248504670600282 0.798913206716509 0.0456357074311728 0.475599417700419 0.727500304643192
"153159" "TRINITY_DN214693_c4_g1" 0 0 0 2.022545364569 0 0 0 0 0.925999418556223 0 0 0 0 0 0.153156788061421 2.67604168737974 0 0 0 0 0 0 0 0 0 0 0.662661255475094 0 0 0 TRUE 0.337090894094833 0.154333236426037 0.471533079240193 0.110443542579182 0 0.680898488569522
"153160" "TRINITY_DN214693_c7_g1" 0 0 0 0 0.779890039340047 0 0 0 0 0 0 0 5.19239145691318 4.64293256935849 5.50690655458069 5.71940251193326 5.57161614027472 5.21858745243757 0 0 0 0 0 0 0 0 0 0 0 0 TRUE 0.129981673223341 0 5.30863944758298 0 0 0.99387876712542
"153161" "TRINITY_DN214694_c0_g1" 0 0 0 0 0 0 1.08133962745194 0.925999418556223 0 0.544979883255804 1.48233202074738 0.491596594410448 1.32941067121857 0 0 0 0.357270475679559 0 0.586884812852185 0.679874147746623 0 0.185232254230161 0 0 1.58111017522555 2.45443913468656 2.7583031771319 2.14632937343578 2.75638285511977 3.04001567884788 TRUE 0 0.754374590736965 0.281113524483021 2.45609673240791 0.241998535804828 0.86996779949986
"153162" "TRINITY_DN214694_c1_g1" 0 0 0 0 0 0 1.95680011805158 0.827006009638977 0 0 0.57918014812715 0 0 0 0 0 0 0 0 0 0 0 0.697773819555186 0 0 0 0 0 1.14274017211608 0 TRUE 0 0.560497712636284 0 0.19045669535268 0.116295636592531 0.86317859777589
"153163" "TRINITY_DN214694_c1_g2" 0 0.0412429822318813 0 0 0 0 1.63087138301258 1.43988904761978 0 0 0 0 0.723340120251171 0.880489626687819 0 0.903038270112912 0.0827025893302493 0 3.09474278238656 0 0.971589535530062 0 1.54349588342577 0 0 0 0 0 0 0 TRUE 0.00687383037198022 0.511793405105393 0.431595101063692 0 0.934971366890398 0.745911380232551
"153164" "TRINITY_DN214694_c1_g3" 0 0 0 0 0 0 0 0 0 0 0 0 0.957543200757105 0 0.645240512645265 0 0 1.1940870521163 0 0 0 0 0 0 0 0 0 0 0 0 TRUE 0 0 0.466145127586445 0 0 1
"153165" "TRINITY_DN214694_c2_g1" 0.0538064436957938 1.17696099208944 1.1036654827657 2.14632937343578 0.236339539168374 2.24458266097051 3.79379186329501 4.30990375572274 3.60478300420992 4.32344212995092 4.58928410667125 3.83491342970104 0.965691949224705 1.23327453899093 1.19093085956261 1.62900683342718 1.83713591392318 1.05450121618256 5.12676641190887 3.99041034442869 4.49307085804826 3.38653507018475 4.38777609825344 3.22373144513811 0.508935661864395 0.740711733399101 0 0.898401859992193 1.91111630637822 0 TRUE 1.1602807486876 4.07601971492514 1.3184235518852 0.676527593605652 4.10138170466035 0.559218567678863
"153166" "TRINITY_DN214694_c2_g2" 0 0 0 0 0 0 1.68974643849356 2.22835695420105 0 0.864730922314751 1.84478735007906 1.05241589415114 0 0 0 0 0 0 0 0 0 0 0 0 0 0 0 0 0 0 TRUE 0 1.28000625987326 0 0 0 1
"153167" "TRINITY_DN214695_c5_g1" 2.02076886509457 3.59466797300482 0 0 0.572404647390332 2.50105692365951 2.03703073094497 0.279768421593595 1.58448152220665 2.19660704409482 0.375178479589612 0 1.95791459863299 0 0 1.60786290283124 2.68324729644458 3.5392829085698 1.89917563048051 0 0.72159139877538 0 2.2025744425618 0 0.0157829972409275 1.43242497680476 1.26363540356833 0 0 2.02786177535451 TRUE 1.44814973485821 1.07884436640494 1.63138461774643 0.789950858828088 0.803890245302949 0.368506488205302
"153168" "TRINITY_DN214695_c6_g1" 0 2.01827808502435 0.502839758255931 1.26122990898705 0 0.368489000645104 0.309176187478515 0 0.12300395405482 0 0 0 1.13815914522947 0 0 1.12035194036522 0 2.29160355803056 0 0 0 0 0 0 0 0 0 0 0 0.214124805352847 TRUE 0.691806125485405 0.0720300235888891 0.758352440604209 0.0356874675588079 0 0.736427426805639
"153169" "TRINITY_DN214695_c6_g2" 0 0.319617934200161 0 0 0 0 0 0 0 0 0 0 0 0.832687516439532 0 0 0 0 0.644317778337577 0 0 0 0 0 0 0 0 0 0.0854246562526777 0 TRUE 0.0532696557000269 0 0.138781252739922 0.0142374427087796 0.107386296389596 0.684947730068853
"153170" "TRINITY_DN214696_c0_g1" 2.95865710767711 3.88898672118656 3.04299446361841 0 3.60252814373553 3.14665522211947 3.12944788695725 3.28095631383106 3.2103888644454 1.75017770559306 3.15445359267987 2.61729848284085 1.0820212693455 0 0 0 0 0 1.48697174437041 0 0.147957881387101 0 0.368489000645104 0 0.458382004156013 0 0 0 0 0 TRUE 2.77330360972285 2.85712047439125 0.18033687822425 0.0763970006926689 0.333903104400435 0.705652892204612
"153171" "TRINITY_DN214696_c0_g2" 0 0 0 0 0 0.474046599319306 0 0.799087306074004 0 0.447843644362086 0.034215715337913 0 0 2.69643902065575 0 2.08099868569426 2.18745105402733 0 0.898401859992193 0.74416109557041 0 0 0 0 0 0 0 1.30917618747851 0 0 TRUE 0.0790077665532176 0.213524444295667 1.16081479339622 0.218196031246419 0.273760492593767 0.831047825382662
"153172" "TRINITY_DN214696_c1_g1" 3.93649660685157 4.31990690666801 4.50544636893203 0.482332020747376 4.22558342875685 3.89258531519265 3.93583687368403 4.28592001645728 4.86185613824016 4.50118434207787 3.82242424377525 4.41960630559482 3.46793154602629 0.984771612385425 1.57240464739033 1.06557231159362 0.410341104614087 2.31266517355839 3.51475349843975 2.29219277390189 1.84277774529544 1.15769051358205 1.38072944850355 0.426533138116673 0.484395962502666 1.03491998434916 0.556797246592743 0.353887836284907 0 0 TRUE 3.56039177452475 4.30447131997157 1.63561439926136 0.405000171621579 1.76911285297323 0.571949802279691
"153173" "TRINITY_DN214697_c3_g1" 0 0 0 0 0 2.10668332357977 0 0 1.48645695576873 0 0 0.291603558030565 0 0 0.524063675777211 0 0 2.91590327420792 0 0.259423152281415 0 0 0 0.221567788538409 0 0 0.763836458890951 0 0 0 TRUE 0.351113887263295 0.296343418966549 0.573327824997521 0.127306076481825 0.0801651568033041 0.627207811029113
"153174" "TRINITY_DN214697_c4_g1" 2.24123003551545 1.44148347958264 0 1.24731993497982 1.6955484681331 2.08610437124329 0 0 2.70642003930195 0 0 0 1.0799753767206 2.10601323762212 0.00719550140420377 0 1.53804145333366 0.682573297347578 0 1.84599177066457 0 0 1.41088377719558 0 0 0 0 0 0 0 TRUE 1.45194771490905 0.451070006550324 0.90229981107136 0 0.542812591310026 0.673510555948207
"153175" "TRINITY_DN214697_c5_g1" 0 0.599317793698226 0 0 0 0 0 0 1.15704371014558 0 0 0 0 2.38681094647222 0 0 0 0 0 0 0 0 0 0 0 0 0 0 0 0 TRUE 0.0998862989497044 0.192840618357597 0.397801824412036 0 0 0.816034706640699
"153176" "TRINITY_DN214697_c5_g2" 0.5489297694764 0 0 0 0 0 0 0 0 0 0.667210912480871 0 0 0 0 0.171206827418142 0.199122642013601 0 0.12300395405482 0 0 0 0 0 0 0 0 0 0 0 TRUE 0.0914882949127333 0.111201818746812 0.0617215782386238 0 0.0205006590091366 0.609470119018458
"153177" "TRINITY_DN214698_c2_g1" 0 0.137503523749935 0 0 0 0 0 0 0 0 0 0.211635253327149 0 0 0 0 0 0 2.04229412620617 0 0 0 0 0 0 0 0 0 0 0 TRUE 0.0229172539583225 0.0352725422211916 0 0 0.340382354367695 0.957261447727212
"153178" "TRINITY_DN214698_c3_g1" 0 0 0 0 0 0 0 0 0 0 0 0 0 0 0 0 0 0 0 0 0 0 0 0 0 0 0 0 1.00144197417391 0.0157829972409275 TRUE 0 0 0 0.169537495235806 0 1
"153179" "TRINITY_DN214699_c1_g1" 0 0.978195629681652 0 1.28095631383106 0 1.08678376614207 1.08542465625268 0 1.26603689399532 1.04404433270602 1.20789285164133 1.05102400302447 1.22465773412074 0 0 0.980390956061472 1.83228243570098 0.82781902461732 1.84157063739552 0.892196710465485 0.448900951145128 1.26723614181241 1.03139519627553 0.687060688339892 0 0 0 0 0 0 TRUE 0.557655951609129 0.942403789603303 0.810858358416751 0 1.02806005423899 0.43803912765101
"153180" "TRINITY_DN214700_c8_g1" 0 0 0 0 0 0 0.561692721398309 0.891419186846079 0 0 0 0 0 0 0 0 0 0 2.60667910442159 0.890641243963444 0 2.12399720369191 0 0.508935661864395 0 0.0551956542421246 0 4.13840492649147 0 0.185232254230161 TRUE 0 0.242185318040731 0 0.729805472493959 1.02170886899022 0.762165422060168
"153181" "TRINITY_DN214700_c9_g1" 3.35853692349246 4.28251393953742 3.30742852519225 4.22635438748887 4.69136665964113 4.15720543819248 8.56205921321811 7.77097436513696 7.19496364230373 7.90767184385336 7.99351586488876 7.69876716484076 5.79820608097088 4.59496648839849 4.22558342875685 4.57809337215042 6.23035674505615 5.47213030273281 7.60869098413692 7.57136585080583 8.73776787017037 8.07469273993338 8.15742273171011 8.49919612948408 6.19063461219697 6.4340276746636 6.26417984159325 4.61941301059794 5.933265749675 7.30740120116378 TRUE 4.0039009789241 7.85465868237362 5.14988940301093 6.12482034831509 8.10818938437345 0.286731342967659
"153182" "TRINITY_DN214701_c0_g1" 0 0 0 0 0.037030730944967 1.29865831556452 0 0 0 0 0 0 0 0 0 0 0 0 0 0 0 0 0 0 0 0 0 0 0 0 TRUE 0.222614841084914 0 0 0 0 1
"153183" "TRINITY_DN214701_c1_g1" 2.33084518962342 3.0686708106651 0 0 2.60145882061735 2.0686708106651 0 1.18523225423016 0 0 1.81557542886257 2.5457213111304 0 3.5449798832558 0.502839758255931 0 0 0 0 2.298071734934 0.641546029087524 0 2.25429168632222 2.63691458035588 0 2.37072227514817 0 0 3.50118434207787 0.259423152281415 TRUE 1.67827427192849 0.924421499037188 0.674636606918623 1.02188829491791 1.30513733844994 0.415160590108401
"153184" "TRINITY_DN214701_c2_g1" 2.53903470297075 3.25942315228141 2.77694619185709 3.51840924386967 3.56010351346474 3.25504745931917 0 2.10165007609443 2.75082085667328 0 0 0.608809242675524 2.57990421089813 3.34411833452143 3.77789308380488 2.5528688710113 1.26783539209762 2.85379609049292 0 0 0 0 0 0 0 0 0 0 0 0 TRUE 3.15149404396047 0.910213362573873 2.72940266380438 0 0 0.711278525708051
"153185" "TRINITY_DN214701_c2_g2" 0 0 0 0 0 0 1.04614178164472 0 0.969380764941608 0 0 0 0 0 3.26768560285999 0 0 0 0 0 0 0 0 0 0 0 2.55900226618952 0 0 0 TRUE 0 0.335920424431055 0.544614267143332 0.426500377698253 0 0.650017981475018
"153186" "TRINITY_DN214701_c3_g1" 0.314986485468515 0 0 0 0 0 0 0 0.831877241191673 0.415758666522498 0 0.16478627814334 0.561692721398309 0 0 1.90149445504757 0 3.10148199838225 0 0 1.63552224145975 1.09288396567848 0 0.714575238851626 0 0 2.59144006479236 0 0 0 TRUE 0.0524977475780859 0.235403697642918 0.927444862471356 0.431906677465394 0.573830240998311 0.651289684155035
"153187" "TRINITY_DN214701_c4_g1" 0 1.9913177569002 0 0 0 0 1.85519240795915 0 3.16992500144231 0 0 0 0 0 1.31903981556254 0 0 0 3.05900910004046 0 1.02927618237063 0 0 0 1.99240589903165 0 3.86473092231475 0 0 0 TRUE 0.3318862928167 0.837519568233578 0.219839969260423 0.9761894702244 0.681380880401849 0.469717003237966
"153188" "TRINITY_DN214701_c5_g1" 5.81693244026177 3.2127249609901 5.39049572939301 3.33656904176912 4.09668353342878 3.66163560233596 2.43108803384847 2.89297381527333 1.92371967874939 2.64177721169212 2.18903382439002 2.31990690666801 4.22658559479312 5.94195139251363 5.31708695305274 3.36667191611176 3.47599276856208 3.81915722367497 1.63459326844576 2.90554345147192 3.0622944380428 1.97599695761644 2.64662350847658 2.22928027905873 2.17152710603881 3.10249017105842 2.98531826033925 5.9830391927886 5.8068653531836 3.44174904700924 TRUE 4.25250688469646 2.39974991177022 4.35790764145138 3.91516485506965 2.40905531718537 0.255578706780489
"153189" "TRINITY_DN214702_c1_g1" 0 0 0 0 0.0243196791954129 0 0 0 0 0 0 0 0 0 0 1.67400860861722 0.121678556588252 0 0 0 0 0 0 0.0813396274519388 0 0 0 0 0.467801156488407 0 TRUE 0.00405327986590215 0 0.299281194200913 0.0779668594147345 0.0135566045753231 0.920161418669195
"153190" "TRINITY_DN214702_c2_g1" 0.592636428606577 1.14339341869319 0 1.00863030514344 2.81003172801094 2.09288396567848 0 0 0 0 1.17120682741814 0 0.556797246592743 2.57264717828792 0 3.84106737753033 2.81023743059073 0.233888060174277 0 0.790772037862 0.481298941547565 2.27291899476564 0 1.54448538623609 0 0.947105051567875 1.11036324336042 0.0579700686373299 0 0 TRUE 1.27459597435544 0.195201137903024 1.66910621552933 0.35257306059427 0.848245893401882 0.599993091900436
"153191" "TRINITY_DN214702_c3_g1" 0 0 0 0.0840642647884745 0.910732661902913 0 0.0426443374084937 0 0.971589535530062 0.662661255475094 0 0.271425676092934 0 0 0 2.30626223972785 0 0 2.24214516084958 1.85279789281877 1.25701061820602 2.21288056634438 2.60549433385251 1.09491164702547 0 0 0.851199338593294 0 0 0 TRUE 0.165799487781898 0.324720134084431 0.384377039954642 0.141866556432216 1.87754003651612 0.86461497511661
"153192" "TRINITY_DN214703_c1_g1" 0 0 0 0 0 0 0 0 0 0 0 0 0 0 0 0 0 0 0 0 0 0 0 0 1.28036248997378 0 0.49364733397521 0 0 0.261831658752137 TRUE 0 0 0 0.339306913783521 0 1
"153193" "TRINITY_DN214703_c1_g3" 0 0 0 0 0 0 0 0 0 0 0 0 0 0 0 0 0 0 0 0 0 0 0 0 0.895302621333307 0 0 0 0 0.345964030342872 TRUE 0 0 0 0.206877775279363 0 1
"153194" "TRINITY_DN214703_c2_g1" 2.32624970083746 2.93300602371912 2.67852267688349 3.14828336250318 3.69977370518433 3.47974793436622 1.69643902065575 2.08576455377831 2.43269221678717 3.674686619928 3.18364530539466 3.29821840245213 3.58074849176377 2.47482538208634 4.15421053058834 4.0639343057541 3.51096191927738 4.59621957898946 2.95177427384828 3.0064775640712 4.20092802247937 3.89898222676136 4.04124298223188 4.39231742277876 2.4494293141032 2.69086402708526 3.2687338010779 2.34568023078636 2.34766565630097 3.09136133224861 TRUE 3.0442639005823 2.728574353166 3.73015003474323 2.69895572693372 3.74862041536181 0.18623769124357
"153195" "TRINITY_DN214704_c1_g1" 0 0 0 0.314986485468515 0 0 0 0 0 0 0 0 0 0 1.38791392438595 0 0 0 0 0 0 0 0 0 0 0 0 0 0 0 TRUE 0.0524977475780859 0 0.231318987397658 0 0 0.943262604414054
"153196" "TRINITY_DN214704_c2_g1" 0 0.387362540835996 0 0 0 0 0 0 0 0 0 0 3.88097932325438 0 0 0.430820496519772 0 0 0 0 4.80683958179819 0 0 0 0 0 0 0 0 0 TRUE 0.0645604234726659 0 0.718633303295692 0 0.801139930299698 0.755600208793933
"153197" "TRINITY_DN214704_c3_g1" 2.00072116724365 1.96384399836247 2.39698145949187 0.381837083906047 1.36401205355861 1.92789645372882 2.19377174339668 2.66562016406638 2.39752917971139 2.55483439589419 2.37183761733042 2.83673208045914 2.65878273401283 2.7583031771319 3.32596199617185 2.90919706299169 1.61964776693088 3.09659920721425 3.42102127410647 3.45088131527337 4.72819263549805 3.46636609325575 3.73042258435681 4.03843618165611 2.8094144442359 2.43162295971329 2.37767905900582 2.92751724619848 2.91169158187234 2.80219321694183 TRUE 1.67254870271525 2.50338753014303 2.72808199074223 2.71001975132794 3.80588668069109 0.368475812502207
"153198" "TRINITY_DN214705_c0_g1" 0 0 0 0 0 0 0 0 0.175045486110914 0.167357927738514 0 0 0 0 0 0 0 0 0 0 0 0 0 0 0 0 0 0 0 0 TRUE 0 0.0570672356415713 0 0 0 1
"153199" "TRINITY_DN214705_c1_g1" 0 0 0 0.113700499164728 0 0 0 0 0 0 0 0 0 0 0 0.155749232677945 0 0 0 0 0 0 0 0 0 0 0 0 0 0 TRUE 0.0189500831941214 0 0.0259582054463241 0 0 0.817494286793958
"153200" "TRINITY_DN214705_c2_g1" 0 0 0 0 0 0 0 0 0 0 0 0 0 0 0 0 0.00575926928868495 0 0 0 0 0.448900951145128 0 0 0 0 0 0 0 0 TRUE 0 0 0.000959878214780825 0 0.0748168251908546 0.996792572351432
"153201" "TRINITY_DN214705_c4_g1" 0 0 0 0 0 0 0 0 0.430820496519772 0 0 1.37517847958961 1.25277895152818 0 0 0 0 0 0.633198686374004 0 0 0 0.678071905112638 0 1.22404027421793 1.1788739581698 1.58303762379666 1.34709867062227 0.54399071966485 0.835924074254375 TRUE 0 0.300999829351564 0.208796491921364 1.11882755345431 0.218545098581107 0.837253422655412
"153202" "TRINITY_DN214705_c4_g3" 0 0 0 0 0 0 0 0 0 1.77188557851537 0 0.761285273361619 0.609754962172443 0 0 0 0 0 0.297484915710575 0.238786859587116 0 0.899175630480513 0 0 1.68347189285523 2.54448538623609 3.42881238357891 3.13093086982645 2.37823415521924 2.43589524132036 TRUE 0 0.422195141979497 0.101625827028741 2.60030498817271 0.239241234296367 0.926637239979989
"153203" "TRINITY_DN214705_c7_g1" 0 0 0 0 0 0 0 0 0 0 0 0 0 0 0 0 0 0 0 0 0 1.03421571533791 0.871843648509318 0 0 0.382943869568991 0 0 0 0 TRUE 0 0 0 0.0638239782614984 0.317676560641205 0.949772830160435
"153204" "TRINITY_DN214706_c4_g1" 0 0 0 0 0 0 0.416839741912829 0 0 0 0 0 0 0 0 0 0 0 0 0.270229907237998 0 0 0 0 0.892973815273334 0 0.166072675946706 0 0 0 TRUE 0 0.0694732903188049 0 0.176507748536673 0.0450383178729996 0.837809375025805
"153205" "TRINITY_DN214707_c4_g1" 6.01627344445108 3.92647391125607 4.76197666502256 4.45061742373415 4.83713591392318 3.04281941113493 3.46139758992616 5.29123517587171 4.29792505250381 5.25027946612286 4.75049931697263 4.17328736863307 6.17797757113859 4.95907460114051 5.0232553523003 5.43909117035312 5.22377005238862 2.45601757580779 1.36345145707171 1.89917563048051 3.69265037003553 3.8626497544554 3.21303615491729 2.06281249240502 2.93790930570214 3.3863971122558 4.01095882207224 3.25489633639012 4.02520601886874 2.41602901132623 TRUE 4.50588279492033 4.53743732833837 4.87986438718816 3.33856610110254 2.68229597656091 0.228247907847991
"153206" "TRINITY_DN214707_c5_g1" 0 0.108357178090419 0 0 0 0.463622456851893 0 0 0 0 0 0.332278283056929 0 0.62854031926276 0 0.84478735007906 0 0 0 0 0 0 0 0 0 0 0 0 0 0 TRUE 0.095329939157052 0.0553797138428216 0.24555461155697 0 0 0.846561980607613
"153207" "TRINITY_DN214707_c6_g1" 0.24000896473507 1.2190910582462 0.743299527888257 0 1.6631168673661 1.35106289894039 2.83935497965465 0 0 0.154453592679872 0.677169938818245 1.85798099512757 4.94415566344036 3.08898959256785 2.68257329734758 3.14061507564306 2.0164963198962 1.88518386632035 0 0 0 0 0 0 0 0 0 0 0 0 TRUE 0.869429886196002 0.921493251046723 2.95966896920257 0 0 0.84872268183718
"153208" "TRINITY_DN214707_c6_g2" 0 0 0 0 0.207892851641333 0 0 0 0 0 0 0 6.42203111691647 0 0 2.80591150518794 0 0.715454127115718 0.10701824988212 0 0 0 0 0 0 0 0 0 0 0 TRUE 0.0346488086068888 0 1.65723279153669 0 0.0178363749803534 0.99208240630778
"153209" "TRINITY_DN214707_c7_g1" 0 0 0 0.361768359419153 0 0 0.950095094173686 0.639695233399582 1.24974871508357 0.695102985640479 0.855192407959154 0 0.492622328574446 1.82252621903883 0 0.183962834842595 0 0 0 0 0 0 0 0 0 0 0 0 0.481298941547565 0 TRUE 0.0602947265698589 0.731639072709412 0.416518563742645 0.0802164902579275 0 0.809663739489871
"153210" "TRINITY_DN214708_c2_g1" 4.71094415457587 5.20171226637827 4.56236455196523 4.88927883370554 4.79493566280354 4.88454908146871 4.79903548420073 4.84508854950412 4.79587082473394 4.88107724262462 4.78685769601721 5.14106487640488 5.01292617444427 4.85827945288285 5.53269098907367 5.18958738403647 5.28762004411207 5.01631802229467 5.44045394382303 5.59511572293576 4.46845298636481 5.16059754588056 5.07625978524223 5.07330611733652 5.18503398106342 4.63929005514716 5.14188233685732 4.40565206128037 4.77978500530113 4.89704676223591 TRUE 4.84063075848286 4.87483244558092 5.149570344474 4.84144836698088 5.13569768359715 0.0439683343789093
"153211" "TRINITY_DN214709_c0_g1" 0 0 0 0 0 0 0 0 0 0 0 1.82537860389293 0 0 0 0 0 0 0 0 0 0 0 0 8.93602539966154 4.90236305428899 1.24731993497982 7.30776547899976 5.56437816856506 5.55707305841834 TRUE 0 0.304229767315489 0 5.58582084915225 0 0.986383837956347
"153212" "TRINITY_DN214709_c1_g1" 1.88440255298369 2.28125313412649 0.459431618637297 0.711054321812066 0.62760683812965 1.65946793708479 0.632268215499513 0 1.22094900446678 1.17504548611091 0.233888060174277 0 1.42115596066222 1.43189034828618 1.19660704409482 2.31353610328052 1.15574923267794 1.56022582239965 0 1.45838200415601 1.42169458118029 1.18459768415576 1.85678654628808 0 1.48491148691083 1.71193535697892 1.83187724119167 1.82578562746479 0 1.64938552918152 TRUE 1.270536067129 0.543691794375247 1.51319408523356 1.41731587362129 0.986910135963358 0.303054725058982
"153213" "TRINITY_DN214709_c2_g3" 0 0 0 0 0 0 0 0 0 0 0 0 0 2.70154905694307 0 0 4.04351949366274 1.08133962745194 0 0 0 1.1414327909293 0 0 0 0 0 0 0 0 TRUE 0 0 1.30440136300963 0 0.190238798488216 0.963539060161421
"153214" "TRINITY_DN214709_c3_g1" 2.60169651648096 2.04369446122598 3.14551442959617 1.86433474078243 1.33856703700115 1.83592407425437 5.25209770303744 4.05658352836637 4.91919704543997 5.47793631599449 5.96949588859136 6.11186596386756 3.00414179725778 2.33885223914518 1.70043971814109 3.8011586560937 2.35219353774503 2.38377340195843 6.80829494376223 6.79948886248952 8.16276391391561 6.10795981345518 7.26703945856381 7.6539700155712 5.02582613280087 5.74197925442953 5.46424349805722 4.61582823523496 4.99217927042551 5.30527745246935 TRUE 2.13828854322351 5.29786274088287 2.59675989172354 5.19088897390291 7.13325283462626 0.466449581184288
"153215" "TRINITY_DN214710_c0_g1" 0 0 0 0 0 0 0.770617646656203 0 0.0157829972409275 0 0.870266070395983 1.24366908096686 1.03773362744651 0.36513259345253 0 0 0 0 1.72944400683366 0 0 0.577247535593151 0 0 0 0 0.00575926928868495 1.55630678422498 1.90110824301451 0.539034702970754 TRUE 0 0.483389299209996 0.233811036816508 0.667034833249821 0.384448590404469 0.587109671220732
"153216" "TRINITY_DN214710_c1_g1" 0.621993231666123 1.07450543636363 0 1.4630992673481 0.961993677420255 0.554834395894193 0 0 0 0 0 0 0 0.14535138557262 0 0 0 0 0 1.65946793708479 0 0 1.81516551408758 0 0 0 0 0 0 0 TRUE 0.779404334782051 0 0.02422523092877 0 0.579105575195394 0.806476953232215
"153217" "TRINITY_DN214710_c2_g1" 0 0 0 0 0 0 0 0 0 0 0 0 0 0 0 0 0 0 0 0 0 0 1.83673208045914 0 0 0 0.896853072896707 0 0 0.782408564927373 TRUE 0 0 0 0.279876939637347 0.306122013409856 0.771433507411121
"153218" "TRINITY_DN214710_c3_g1" 0 0 0 0.159629185821228 0 0 0 0 0 0 0 0 0 0 0 2.52230689287139 0 0 0 0 0 0 0 0 0 0 0 0 0 0 TRUE 0.026604864303538 0 0.420384482145231 0 0 0.984178255006124
"153219" "TRINITY_DN214710_c3_g2" 0 0 0 0 0 0 0 0 0 0 0 0 0 0 0 0 0 0 0 0 0 0.766383141001298 0 0 0 0.160920188181103 0 0 0 0 TRUE 0 0 0 0.0268200313635172 0.127730523500216 0.947506612694123
"153220" "TRINITY_DN214710_c3_g3" 0 0 0 0 0 0 0 0 0 0 0 0 0 0.395062799517578 0 2.41656954900242 0.484395962502666 0 0 0 0 0 0 0 0 0 0 0 0 0 TRUE 0 0 0.549338051837111 0 0 1
"153221" "TRINITY_DN214710_c4_g1" 0 2.0496307677246 0.317304068361915 1.32596199617185 0.183962834842595 4.02918782254571 0 0 0 0 0 0 0 0 0 1.98258294692259 0 0.968643755964717 0 0 0 0 0 0 0 0 0 0 0 0 TRUE 1.31767458160778 0 0.491871117147885 0 0 0.906678188223886
"153222" "TRINITY_DN214710_c4_g4" 0 0 0 0.372952097911829 1.62760683812965 0 0.834306702962908 0.381837083906047 0 0.462575888042204 0.711935356978922 1.05588975819628 0 0 0 0 2.01827808502435 0 0 0 0 0.752748591407134 0 0 0 0 0 0 0 0 TRUE 0.333426489340246 0.574424131681061 0.336379680837392 0 0.125458098567856 0.653886290249445
"153223" "TRINITY_DN214710_c6_g1" 0 0 0 3.5088089262346 0 0 0 0 0 3.21194668237118 0 0 0 0 0 4.32524248339404 0 0 0 0 0 2.60264690850537 0 0 0 0 0 2.42061713897869 0 0 TRUE 0.584801487705766 0.535324447061864 0.72087374723234 0.403436189829782 0.433774484750895 0.321192990845091
"153224" "TRINITY_DN214711_c1_g1" 0 1.25942315228141 2.02431967919541 0.907659827853289 1.67581593117227 0.944108799107955 0 0 0 2.08542465625268 1.84599177066457 1.95791459863299 0 0 0 0 0 0 0 0 0 2.16607267594671 1.38017531174203 1.89141918684608 0 0 0 2.59955584254637 0.708407983483596 0.63876894441695 TRUE 1.13522123160172 0.981555170925039 0 0.657788795074486 0.906277862422468 0.439399617105847
"153225" "TRINITY_DN214711_c2_g1" 4.11194940246339 3.81311419134629 3.80291696836606 3.44028782084042 4.07878059815054 3.93734439215023 3.82201627062559 4.42887936572906 3.43776039353993 3.80281359753229 4.44168265973541 4.33514020631421 3.83450897356133 3.87341950343486 5.04950008290718 4.70769043069859 4.44208093756279 4.29197184614961 3.5449798832558 3.50716034911752 3.55949181320504 2.93696766018807 4.34141652447872 3.73508887047818 4.25716151983692 4.24511531559753 4.06539997747876 3.53069504230877 3.60845443797458 4.23511432037636 TRUE 3.86406556221949 4.04471541557941 4.36652862905239 3.99032343559549 3.60418418345389 0.112379082224594
"153226" "TRINITY_DN214712_c4_g1" 5.16466561952065 5.55649072715315 4.24868662687383 5.36803494402586 5.40996789876922 6.37115805831965 3.94663729711677 3.99041034442869 3.40585624994972 3.04211898871996 3.83319370746991 3.49095514002218 6.69027740102343 5.48452486087585 5.72557757636421 5.59164950008937 6.06854183931282 6.71232064074163 6.04636009064731 6.26856539200414 6.08142485030342 3.75648960675997 5.85409541516792 5.34369206917902 4.0871233436512 3.82079165850631 2.19440229193857 0.973060172804084 2.89083576901476 2.82007682109751 TRUE 5.35316731244373 3.61819528795121 6.04548196973455 2.79771500950207 5.5584379040103 0.283451857078811
"153227" "TRINITY_DN214712_c5_g1" 3.71633248028799 3.90120480571599 3.87862726234475 4.65729700999104 4.86730345375992 5.71281585443737 3.75659635050171 3.66800562942296 3.64143042389167 2.24549566281992 3.01274743504729 3.63842143266268 6.10045209490094 4.4979955006733 4.97227908341431 4.00234247669418 5.47712682273398 5.94981504078236 4.92219784839637 4.69905184401685 4.98668397472059 3.07244885006969 4.80951734320822 5.28458816126288 3.69253878837796 2.44863669708433 1.40163046658474 0 2.23266075679027 2.61518085131524 TRUE 4.45559681108951 3.32711615572437 5.16666850319984 2.06510792669209 4.62908133694577 0.299504979781176
"153228" "TRINITY_DN214712_c6_g1" 2.27976842159359 3.25187054870194 1.65306001710456 5.05671357313976 4.81915722367497 3.90708294212449 1.3305584000308 2.39588539483069 0.233888060174277 3.29410606523373 2.36513259345253 1.69376571221778 3.64281707521914 3.43135552157352 2.06695024392463 4.95912098184621 4.01167453338092 4.12383170956602 1.72987901212594 2.6915341649192 1.70884937710518 3.39451414195596 2.71501474991089 1.87931367631089 1.03562390973072 1.28688114778816 0 1.98768467756676 0.784922701562861 0.882838655767251 TRUE 3.49460878772322 1.88555603765664 3.70595834425174 0.996325182069293 2.35318418705468 0.411105483144171
"153229" "TRINITY_DN214713_c20_g1" 4.04762563183422 4.72454113787453 4.3133184201355 4.0972736789614 2.79243893006464 3.9000456265113 0 0 0.871843648509318 0 0 0 5.56355475598621 6.58181820945723 5.8053440532131 6.38074676184821 4.25746327575538 6.08319208940414 1.78868571061353 0.508935661864395 2.33628338786443 1.85239842028655 1.54744982914397 1.96864375596472 0 0 0 0 0 0 TRUE 3.9792072375636 0.145307274751553 5.77868652427738 0 1.66706612762293 0.749442169271229
"153230" "TRINITY_DN214714_c3_g2" 2.19156265070076 3.55336050333533 2.23051046036618 2.09356017616234 2.70420799495431 2.62924003395155 0.751035176667862 2.51551061996901 2.65512281122325 3.83622712961541 3.33385304336707 3.5449798832558 1.10433665981474 0.755314904045098 0.356143810225275 0.901494455047575 0.950095094173686 1.07313470463022 3.53318954460032 3.49467161164755 3.45995613965412 4.93583687368403 4.38349694415536 4.45391260364389 8.2291793191794 8.58326332820331 8.51492704055466 7.72972949385063 6.77068371228891 7.82976712501978 TRUE 2.56707363657841 2.77278811068307 0.856753271322764 7.94292500318278 4.04351061956421 0.677696640908571
"153231" "TRINITY_DN214715_c1_g1" 0 0 0 0 2.14241343787374 0 0 0.646162657157894 0 0 0.9701173976055 0 0 0 0 0 0 0 0 1.25217341320203 0 0 0.767231037023876 0 0 0 0 0 0 0 TRUE 0.35706890631229 0.269380009127232 0 0 0.336567408370984 0.575748961344552
"153232" "TRINITY_DN214715_c2_g1" 0 0 0 1.78993786898019 1.57531233068744 0.84639302085236 0.258217389536018 1.39725534559443 0 1.22404027421793 0 1.73638840070346 2.82883464946806 0 0 0 0.570462931026041 0 0 2.37656822542571 2.32048467801769 0 0.267835392097615 3.33742566428269 0 2.34709867062227 0 0 0 1.48594198341242 TRUE 0.701940536753332 0.769316901675306 0.566549596749016 0.638840109005781 1.38371899330395 0.516403410458304
"153233" "TRINITY_DN214715_c3_g2" 0 1.72944400683366 0 0 0 0 0 0 0 0 1.63876894441695 0 0 0 0 0 0.572404647390332 0.855989697308481 0 0.070389327891398 0 0 0 0 0 0 0 0 0 0 TRUE 0.288240667805611 0.273128157402825 0.238065724116469 0 0.0117315546485663 0.546450679436636
"153234" "TRINITY_DN214715_c3_g3" 0 0.455228571117139 0 0 0 0 0 0 0 0 0 0 0.389566811762726 0 0 0 0 0 0 0 0 0 0 0 0 0 0 0 0 0 TRUE 0.0758714285195232 0 0.0649278019604543 0 0 0.786059774979236
"153235" "TRINITY_DN214715_c3_g4" 0 0 0 0.255802836602718 0 0 0 0 0.341416524478722 0 0 0 0 0 0 0 0 0 0 0 0 0 0 0 0 0 0 0 0 0 TRUE 0.042633806100453 0.0569027540797871 0 0 0 0.812690058724252
"153236" "TRINITY_DN214716_c3_g4" 0 1.17823658460481 1.6238668618527 0 0 0 0 0 0 0 0 0 0 0.432959407276106 0 0.0398402645317911 0 0 0 0 0 0 0 0 0 0 0 0 0 0 TRUE 0.467017241076251 0 0.0787999453013162 0 0 0.957817432435835
"153237" "TRINITY_DN214716_c4_g2" 3.60169651648096 3.05467485703742 3.66584752125555 4.2127249609901 3.1906148602095 4.06927252457654 4.47514975087177 4.47411151394241 4.58928410667125 5.25474519762921 4.60044817606402 5.25738784269265 2.71501474991089 3.05189409233429 3.76829020676596 2.10701824988212 2.35895882583233 2.86433474078243 2.33199177823206 2.73400503372005 1.95902821894369 3.5823151323163 2.52406367577721 3.4594316186373 1.87813676662695 2.40844014146164 2.96143811806256 3.00629802390037 2.4332265482899 2.68302266506368 TRUE 3.63247187342501 4.77518776464522 2.81091847758467 2.56176037723418 2.76513924293777 0.38377868309561
"153238" "TRINITY_DN214716_c5_g1" 0 0.67626740826589 0 0 0 0 0 0 0 0 0 0 0 0 0.0229004021100788 0 0 0 0 0 0 0 0 0 0 0 0 0 0 0 TRUE 0.112711234710982 0 0.00381673368501314 0 0 0.991534265207013
"153239" "TRINITY_DN214717_c0_g2" 0 0 0 1.26903314645524 0 0 0 0 0 0 0 0 0 0 0.751035176667862 0 0 0 0 0 0 0 0 0 0 0 0 0 0 0 TRUE 0.211505524409206 0 0.125172529444644 0 0 0.852045791954743
"153240" "TRINITY_DN214717_c3_g1" 0.726831217032493 1.12035194036522 1.21971063954878 2.31324585178756 1.45838200415601 2.37267355846876 1.60264690850537 1.59072177000984 1.91724078377809 2.50487458939846 1.56071495447448 2.34624777408278 1.50385753257743 0 1.57288966842058 1.9667995846272 1.28332916805164 1.56608449051547 1.33856703700115 2.16735792773851 1.14339341869319 2.34482849699744 1.46884394297464 1.97563018628082 2.22094900446678 0.800744623936777 1.67852267688349 1.56510969653183 0 1.4340276746636 TRUE 1.53519920189314 1.92040779670817 1.31549340736539 1.28322561274708 1.73977016828096 0.23535922938414
"153241" "TRINITY_DN214718_c10_g3" 0 0.73725410432433 0 0 0 0 0 0 0 0 0 0 0 0 0 0 0 0 0 0 0 0 0 0 0 0 0 0 1.80033047292464 0 TRUE 0.122875684054055 0 0 0.300055078820773 0 0.897622392747891
"153242" "TRINITY_DN214718_c4_g1" 0 0 0 0 0 0 0 0 0 0.0356239097307212 0 0 0 0 0 0 0 0.870266070395983 0 0 0 0 0 0 0 0 0 0 0 0 TRUE 0 0.00593731828845354 0.145044345065997 0 0 0.98976637406003
"153243" "TRINITY_DN214718_c8_g1" 0 0 1.76892533556375 0.0172092900322231 1.23756371831768 0 0 0 0 0 1.202260983562 0 0 2.93187212658906 3.63888476306919 0.265436896049098 2.02750795682646 0 0 0 0.804053558967353 0 0 0 1.60217179075338 0.0935601761623378 0 0 1.15704371014558 0 TRUE 0.503949723985608 0.200376830593667 1.47728362375563 0.47546261284355 0.134008926494559 0.777666577901715
"153244" "TRINITY_DN214719_c0_g1" 0 0 0 0 0 0 0 0 0 0 0 0 0 0 0 0 0 0 0 0 0 0.614474282837701 0.202887833470143 3.39039254585427 0 0 0 0 0 0 TRUE 0 0 0 0 0.701292443693685 1
"153245" "TRINITY_DN214719_c1_g1" 0 0 0 0 0 0 0 0 0 0 0 0 0 0 0 0 0 0 0 0 0 0 0 0 0.291603558030565 0 0.301002256032814 0.35501626421955 1.47923056120634 0 TRUE 0 0 0 0.404475439914877 0 1
"153246" "TRINITY_DN214719_c2_g1" 2.93508252331866 3.40163046658474 1.37128005402265 3.7568098142945 3.58183327024072 3.38183708390605 2.59693514238723 3.00522031341134 2.31266517355839 2.25459404303314 2.75381844317354 3.05398016818765 2.61353165291793 2.15672019965182 1.53406160242112 2.86888427302877 2.4157586665225 1.91226662806645 3.35853692349246 3.66641575752304 2.11769504266975 3.45864447937567 2.85658737530124 3.57313211780203 1.2862897581341 1.50589092972996 1.54794331129035 1.12234140752612 1.69955163252309 1.26363540356833 TRUE 3.07141220206122 2.66286888062522 2.25020383710143 1.40427540712866 3.17183528269403 0.259989919862573
"153247" "TRINITY_DN214720_c2_g1" 0 0 0 0 0 0 0 0 0.551885103471725 0 0 0 0.116364756691785 1.79576694778239 2.80281359753229 0 0 0 0.661749599810705 0.482332020747376 0 0.37851162325373 0.723340120251171 0.400537929583729 0.975263321678493 0 0 0 0 0 TRUE 0 0.0919808505786208 0.785824217001077 0.162543886946416 0.441078548941118 0.778702643855655
"153248" "TRINITY_DN214720_c3_g1" 0 0 0 0 0 0 0 0 0 0 0 0 0 0 0 0 0 0 0 0 0 0 0 0.777367109450413 1.72421368675736 0 0 5.82583649733807 3.91867245506843 0 TRUE 0 0 0 1.91145377319398 0.129561184908402 0.98305462748755
"153249" "TRINITY_DN214720_c3_g2" 0 0 0 0 0 1.32077347694587 0 0 0 0 0 0 0 0 0 0 0 0 0 1.36008329591333 0 0.735522177296537 2.00396196615242 0 3.13684760419288 2.78073003647638 0.0482361856528476 0 0 2.54794331129035 TRUE 0.220128912824312 0 0 1.41895952293541 0.683261239893715 0.840835813475289
"153250" "TRINITY_DN214720_c3_g3" 0 0 0 0 0 0 0 0 0 0 0 0 0 0 0 0 0 0 0 2.19377174339668 1.34312351940185 1.28865386360517 1.29572302453997 0 5.12527913989285 1.55532535898925 0 2.13060144979056 2.28184659157661 1.85837892508207 TRUE 0 0 0 2.15857191088856 1.02021202515728 0.881841783911508
"153251" "TRINITY_DN214720_c3_g4" 0 0 0 0 0 0 0 0 0 0 0 0 0 0 0 0 0 0 1.13356352574111 2.66925358652116 3.35275852504064 2.01256867350306 1.08338358771008 0 3.88039166742512 1.26963165094044 0.150559676575381 1.12763327972587 1.04753838876336 1.03913839390696 TRUE 0 0 0 1.41914884288952 1.70858798308601 0.79235063442178
"153252" "TRINITY_DN214721_c2_g1" 2.79535136516656 0 0 2.46701857168978 0 2.55311470811523 0 0 0 0.340277404766254 0 0 0 0 0 0 3.33127526714661 0 0 0 0 0 0 0 0 0 0.26663664251399 0 0 0 TRUE 1.30258077416193 0.0567129007943757 0.555212544524436 0.0444394404189983 0 0.874026068333438
"153253" "TRINITY_DN214721_c2_g2" 1.22404027421793 0 4.88117515534928 0 0 0 0 0 0 0 0 0 0 0 0 0 0 0 0 0 0 0 0 0 0 0 0 0 0 0 TRUE 1.01753590492787 0 0 0 0 1
"153254" "TRINITY_DN214721_c3_g1" 0 0 0 3.05450121618256 1.202260983562 0 0 0 0 0 0 0 0 0 0.0935601761623378 0 0 0 0 0 0 0 0 0 0 0 0 0 0 0 TRUE 0.709460366624094 0 0.015593362693723 0 0 0.994505203029197
"153255" "TRINITY_DN214722_c1_g1" 0 2.08133962745194 2.53530648561242 2.79493566280354 0.855989697308481 2.51626734437183 2.52255799287044 2.41034110461409 2.14535138557262 3.0408924306469 2.63807383718072 1.877744249949 2.79555917143856 0 1.36176835941915 2.8365301213294 2.46545212740898 3.22094900446678 2.36120689023873 2.31063095723059 0 2.61800366984025 1.63645061667898 1.54991555362196 2.28273632027634 2.06453799798195 3.27709208250431 0 1.58736499093646 2.41088377719558 TRUE 1.79730646959137 2.43916016680563 2.11337646401048 1.93710252814911 1.74603461460175 0.221676770175191
"153256" "TRINITY_DN214722_c2_g1" 3.00342233830215 0 0.468843942974637 0.632268215499513 0.900721927564115 0 1.70043971814109 0.843983844048327 3.92827556161193 3.26558691893083 2.00396196615242 1.25156762060825 0 0 0 0 0 0 3.96845944487652 3.5725259179356 6.09474278238656 5.24747185358586 4.55869621492702 4.20061420551345 4.49082681491283 4.08865045409876 3.84307936452527 5.54531975166411 5.32228872357088 5.0663475604625 TRUE 0.834209404056735 2.16563593824881 0 4.72608544487239 4.60708506987083 0.597609348111258
"153257" "TRINITY_DN214722_c2_g2" 0 0 0 0 0.100304905795685 1.01221108395087 0 0 0 0 0 0 0 0 0 0 0 0 0 0 0 0 0 0 0 1.00288250853312 0 1.11902410314227 0 2.48104055611822 TRUE 0.185419331624427 0 0 0.767157861298936 0 0.9395758875134
"153258" "TRINITY_DN214722_c3_g1" 0 0 0 0 0.68885174386588 0 0 0 1.83228243570098 1.52356195605701 0 0 0 0 0 1.34539637539127 0 2.61470984411521 0 0.575312330687437 0 0.810648747782646 0 0.0412429822318813 0.611644543373662 0.101650076094435 0.576280257621355 0 1.01077983875324 0 TRUE 0.114808623977647 0.559307398626331 0.660017703251079 0.383392452640449 0.237867343450327 0.509340502416048
"153259" "TRINITY_DN214723_c1_g1" 0 3.66459661308986 3.90660202774259 2.82395311640506 3.98540934819741 4.19369290544803 1.34879895961211 3.58014548442338 4.70210340662939 2.13914201914569 1.75488750216347 4.61864978859175 2.00575926928868 2.45864447937567 5.89496323782608 3.93404464711225 2.77568270173906 5.74230269843819 2.02680005934372 4.15809461852318 5.4303856425179 1.34766565630097 2.80653028925957 5.77610398807316 0.927517246198476 3.96541490744932 5.17998868478701 1.6544355408454 2.00898878322725 5.10194416498103 TRUE 3.09570900181383 3.02395452676096 3.80189950562999 3.13971488791475 3.59093004233642 0.155007356204658
"153260" "TRINITY_DN214723_c1_g3" 2.53605290024021 1.50690655458069 2.81455042346181 3.56657164062676 2.29953773957278 2.82822536035888 2.8569856897822 2.12796337812358 1.35839626195665 2.56559717585422 2.92599941855622 1.86591881455221 3.22835695420105 2.68661257681559 2.99675027884918 4.58086906299287 2.81700921407127 3.38128337250378 3.09963185001446 2.50589092972996 1.96051171011902 3.22697085797828 3.16398169664856 1.95717170724639 3.34922371893827 2.40898352943074 2.45890690685087 3.07673010147814 3.33127526714661 2.14925936549962 TRUE 2.59197410314019 2.28347678980418 3.28181357657229 2.79572981489071 2.65235979195611 0.21357960629701
"153261" "TRINITY_DN214724_c0_g1" 4.04657836662033 4.05311133645956 2.79659775404831 3.15396742753934 4.47974793436622 2.97195733541501 0.860764202628828 2.44731470025318 3.2861418728343 0.144046369616707 2.72552304552903 3.36176835941915 2.60549433385251 5.19388999224236 5.69016563567634 4.29116148815093 3.35727047567956 5.12221714617112 0 0 3.69354271275202 1.95865710767711 3.87489530576721 4.07826824713922 3.73226919950145 3.95986287042251 4.32351418724139 4.01712018803171 5.42921422983958 4.01381953941237 TRUE 3.58366002574146 2.13759309171353 4.37669984529547 4.24596670240817 2.26756056222259 0.301141224292719
"153262" "TRINITY_DN214724_c1_g1" 0.293958979028694 1.57094860517333 0 0 1.78617812879877 0 0 0 0 0 0 0 5.10609701538939 0.0356239097307212 1.7407117333991 2.55900226618952 0.422233000683048 0 0 0.802400040114839 0 0 0 0 6.42619765104661 4.94546724706084 6.05178535986355 2.27530509419877 3.66391384211598 3.22712493444993 TRUE 0.608514285500131 0 1.64394465423196 4.43163235478928 0.13373334001914 0.865388637373514
"153263" "TRINITY_DN214724_c3_g1" 0.741574847418796 1.91494715047958 1.16478627814334 3.34212801783086 1.91532967601301 2.90149445504757 0 1.81639490916912 2.72093508135976 1.611172380044 0 1.55188510347172 3.69432306012539 0 2.41494732802091 3.38501680690665 0 4.02582613280087 1.92371967874939 1.37239496523802 1.86354205117958 2.60193417318867 0.283329168051641 1.03843618165611 1.90419504823787 1.83673208045914 2.01685284900734 0 0 0.449957483628003 TRUE 1.99671007082219 1.28339791234077 2.25335222130897 1.03462291022206 1.51389270301057 0.35333860134283
"153264" "TRINITY_DN214724_c4_g1" 0 0 0 0 0 0 0 0 0 0 0 0 1.55728754227831 0 0 0 0.495695162624069 0 0 0.305678743242287 0.421155960662223 0 0 0 2.23725777090037 1.64431777833758 0 2.11169907219742 1.50994914630431 0.0962618530584035 TRUE 0 0 0.342163784150396 1.26658093679968 0.121139117317418 0.908552448563125
"153265" "TRINITY_DN214724_c5_g1" 0 0 0 0 0 0 0 0 0 0 0 0 0 0 0 0.444667066841908 0 2.95642843312336 0.404903122145131 0 0 3.79503959962436 0 0 0.896078055397064 2.26453643099903 0.505890929729957 3.08542465625268 0.410341104614087 0.31034012061215 TRUE 0 0 0.566849249994211 1.24543521626749 0.699990453628249 0.745703412133488
"153266" "TRINITY_DN214725_c2_g1" 0 0 0 2.08508467862865 0 0 0 0 0 2.41088377719558 0 0 0 0 0 3.09000652990382 0 0 0 0 0 2.8015725694636 0 0 0 0 0 0.611644543373662 0 0 TRUE 0.347514113104775 0.40181396286593 0.515001088317303 0.101940757228944 0.466928761577266 0.360099607224157
"153267" "TRINITY_DN214725_c3_g1" 0 0 0 0 0 0.285698125958125 0 0 0 0 0 0 0 0 0 0.53605290024021 2.99331205761988 0 0 0 0 0 0 0 0 0 0 0 0 0 TRUE 0.0476163543263542 0 0.588227492976681 0 0 0.979762781026523
"153268" "TRINITY_DN214725_c5_g1" 0 0 0.189033824390017 0 2.120020095616 0 2.81537048603378 0 4.37719317455434 0 1.44201456555989 2.76786663217663 0 0 0.669026765509631 0 0 0 2.07004578817293 0 2.35783347862949 0 1.37462220619121 0.669933835668961 3.90014226035982 0 1.73855168652023 0 2.51146803927587 1.87892147974985 TRUE 0.384842320001003 1.90040747638744 0.111504460918272 1.67151391098429 1.07873921811043 0.572907396130435
"153269" "TRINITY_DN214725_c7_g1" 0 0 0 0 0.38404980679516 2.0894981508391 0.625738061908648 0 0 0 0 0 2.33599767738902 0 0 0 0 1.95158779481475 1.59645813955899 0 0 0 0 1.50792146495733 3.38363517967896 0 0 0 0 2.69532574408157 TRUE 0.412257992939044 0.104289676984775 0.714597578700629 1.01316015396009 0.517396600752719 0.56854258368168
"153270" "TRINITY_DN214725_c8_g1" 0.920674411041618 0 0.270229907237998 0.699551632523089 0 0 0.529071299829111 0 0 0 0 0 0 1.16735792773851 0 0 0 0 0.794103898559748 0 0 0 0 0 0.0100636833446975 0 0.0799753767205959 0 0 0 TRUE 0.315075991800451 0.0881785499715185 0.194559654623086 0.0150065100108822 0.132350649759958 0.658736800360658
"153271" "TRINITY_DN214725_c9_g1" 2.17664191765689 2.55409763783534 3.05050169744673 3.14518832312081 3.2606279081267 3.68077442549246 4.23058731187989 4.76383645889095 3.11236652307256 4.28399583072712 3.66357233541752 4.26461149122333 4.25799119678828 3.61081815610945 3.4727476930995 4.28739841494796 3.8471951865894 4.17600355700892 4.61794491742059 4.97888202809642 3.49326304228613 4.64027386214872 3.55188510347172 4.9913177569002 5.14478058634029 4.9319666520627 4.03491998434916 3.9334782179566 1.94110631094643 4.65529457767341 TRUE 2.97797198494649 4.05316165853523 3.94202570075725 4.10692438822143 4.37892778505396 0.139053869309553
"153272" "TRINITY_DN214725_c9_g3" 2.30480305578542 2.69755143881627 2.08236196955747 2.43935717847426 2.2904244038653 2.13126021466086 2.25519856641969 2.70088355602827 1.3311319222172 1.35445216057956 2.81885056089543 2.12763327972587 2.37295209791183 2.60809954599438 2.35980226054848 2.27947129564447 1.93847399813843 2.37601248772974 4.16237118627715 4.62193464149653 4.40680874847866 4.68026808838944 3.60430858952597 4.05163312063575 7.19730516913888 6.65199882173425 6.02079108484462 5.75928901589507 5.69777381955519 6.01767698527253 TRUE 2.3242930435266 2.09802500764434 2.32246861432789 6.22413914940676 4.25455406246725 0.558198312090498
"153273" "TRINITY_DN214726_c2_g1" 0 0 0 0 0 0 1.2190910582462 2.13257684267001 0.967906370290147 2.175684270731 1.48129894154757 2.13487805434311 1.89219671046549 2.01756564301437 0 2.35134564172245 0 2.11769504266975 0 1.01578299724093 0 2.02715405150373 2.35698889179248 2.85299758761332 2.45391260364389 2.85638817681409 2.59407075685154 2.75766335376083 2.78387567702972 1.90226656908307 TRUE 0 1.68523925630467 1.39646717297868 2.55802952286386 1.37548725469174 0.564391884052123
"153274" "TRINITY_DN214726_c2_g2" 0 0 0 0 0 0 0 0 0 0 0 0.942608336111663 0 0 0 0 0 0 0 0 0 0 0 0 0 0 1.0071955014042 0 0 0 TRUE 0 0.157101389351944 0 0.167865916900701 0 0.766031437095007
"153275" "TRINITY_DN214726_c2_g3" 0.6915341649192 1.41737997597302 0.985500430304885 0 0.940354711533293 1.34766565630097 2.37072227514817 2.5033487351675 0 3.53642596278788 3.7788393546815 3.79191823310844 0 1.34993137336011 0 3.50271248596606 3.08389412562431 0.940354711533293 1.26843439357638 3.29909809457749 0 2.59430967298041 2.86967403357451 2.65992455840238 1.79160572470455 3.27411253778378 0.935082523318661 2.56535345678263 2.43295940727611 1.53007074222508 TRUE 0.897072489838562 2.66354242681558 1.47948211608063 2.0881973986818 2.11524012551853 0.382402166389904
"153276" "TRINITY_DN214726_c2_g4" 0 0 0 0 0 0 0 0 0 0 0 0 0 0 0 1.4243846715381 0 0 0 0.128293401009818 0 0 0 0 0 0 0 0 0 0 TRUE 0 0 0.237397445256349 0 0.0213822335016363 0.977482662588737
"153277" "TRINITY_DN214727_c1_g1" 0.58880456701555 0 0.687956494044482 0 0 0.702214251010441 0 0 0 0 0 0.878921479749851 0 0 1.21101219348551 0.277389698810864 0 1.50741409901544 0 0 0 0 0 0 0 0 0 0 0 0.73638840070346 TRUE 0.329829218678412 0.146486913291642 0.499302665218636 0.122731400117243 0 0.700057913858228
"153278" "TRINITY_DN214727_c1_g2" 0 0 0 0 1.87656605875172 0 0 0 0 0 0 0 0 0 0 0 0 0 0 0 0 0 0 0 0 0 0.24000896473507 0 0 0 TRUE 0.312761009791953 0 0 0.0400014941225117 0 0.968025510797269
"153279" "TRINITY_DN214727_c2_g1" 0 0 0 0 0 0 0 0 0.925999418556223 0 0 0 0 0.113700499164728 0 0 0 0 0 0 0 0 0 0 0 0 0.964953052900799 0 0 0 TRUE 0 0.154333236426037 0.0189500831941214 0.1608255088168 0 0.730634585124258
"153280" "TRINITY_DN214728_c3_g1" 3.80745796802321 3.25338423580007 3.13389227019756 3.24640808724638 3.09153059312062 2.87263179113525 2.39259219566615 2.59072177000984 1.66721091248087 2.11136523092765 2.86274892579353 2.06729452146853 3.55606149049984 3.77736710945041 3.94260833611166 3.4118329633087 3.40067454196401 3.54831331215775 2.85917445586644 2.48722906980423 2.66721091248087 2.44599149091444 2.36148765214307 2.28362550060704 3.2107005626298 3.1630156061833 2.5933537709803 2.63969523339958 2.23756371831768 2.85139925476363 TRUE 3.23421749092052 2.28198892605776 3.6061429589154 2.78262135771238 2.51745318030268 0.250148907141045
"153281" "TRINITY_DN214728_c4_g1" 2.41332328089906 0 0 0 0 0 0 0 0 0 0 0 0.723340120251171 0 0 0 0 0 0 0 0 0 0 0 0 0 0 0 0 0 TRUE 0.40222054681651 0 0.120556686708528 0 0 0.925068045589224
"153282" "TRINITY_DN214729_c10_g2" 2.1525079483649 2.68750866072073 0 4.06712239296616 2.89413868819967 3.63633460244218 2.06281249240502 1.84317989025717 4.81352468929781 2.41115503695776 2.00683657739666 3.19440229193857 3.49018501809594 2.75766335376083 1.47871300244172 3.62924003395155 3.60596835884146 3.71633248028799 0.645240512645265 2.36092607368487 1.67716993881825 2.65168318063211 2.92903347864586 2.57385922157595 1.00432160595009 0.73638840070346 1.49467161164755 3.27738969881086 2.27768725373424 2.40463068421761 TRUE 2.57293538211561 2.72198516304217 3.11301704122992 1.8658482091773 2.13965206766705 0.253102320126744
"153283" "TRINITY_DN214729_c13_g1" 0 0 0 0 0 0 0 0 0.896853072896707 0 1.69955163252309 1.83228243570098 0 0 1.7706176466562 0 0 0 0 0 0.610700062134764 0 3.60442720782333 0.449957483628003 0 0 1.00144197417391 0 0 2.20789285164133 TRUE 0 0.738114523520129 0.295102941109367 0.534889137635873 0.777514125597684 0.495794818820832
"153284" "TRINITY_DN214729_c15_g1" 0 0 0 0 0 0.309176187478515 0 0 0 0 0 0 0.950841637549149 0 0 0.237563718317676 0 0 0 0 0 0 0 0 0 0 0 0 0 0 TRUE 0.0515293645797524 0 0.198067559311137 0 0 0.934959863241907
"153285" "TRINITY_DN214729_c2_g1" 0 0 0 0 0 0 0 0 2.19503256501146 0 0 0 0.833497336859835 0 0 0 0.0579700686373299 0.112366523072563 0 0 0 0 0 1.47871300244172 0 0 0 0 0.277389698810864 0 TRUE 0 0.365838760835243 0.167305654761621 0.0462316164684773 0.24645216707362 0.685661083824524
"153286" "TRINITY_DN214729_c4_g1" 0 0 0 0 0.819668183496456 0 0 0 2.6999957436674 0 0 0.0690146779151805 3.00845103269327 0 0 0 0.994217647405994 0 0 0 0.58014548442338 0 0 0 0 0 0 0.32883646422954 0 0 TRUE 0.136611363916076 0.46150173693043 0.667111446683211 0.05480607737159 0.0966909140705634 0.719083634370381
"153287" "TRINITY_DN214729_c8_g1" 0 1.04124298223188 0 1.59167941693574 1.12498976997866 0 0 1.84478735007906 4.38591415558903 1.96458346277686 0 1.50436615061227 1.88518386632035 2.5298209465287 3.37656822542571 2.95902821894369 1.66721091248087 2.08440448293435 0 1.61870851231379 0 0.134878054343112 1.15898325116039 0 0 0 0 1.09356017616234 2.59120067293238 2.00072116724365 TRUE 0.626318694857714 1.61660851984287 2.41703610877228 0.947580336056395 0.485428302969548 0.61978889761046
"153288" "TRINITY_DN214729_c9_g1" 0 1.60596835884146 0 0 1.17184731357334 0.416839741912829 0 0.517023672064581 0.147957881387101 0.729444006833663 0 0 0 0 0 0 0 0 0 0 0 0 0 0 0 0 0 0 0 0 TRUE 0.532442569054605 0.232404260047558 0 0 0 0.890878249808139
"153289" "TRINITY_DN214730_c7_g1" 1.83632813392398 2.69577115780567 2.20288783347014 3.51083536152995 2.69309661038579 3.17312743348066 2.84438565300257 3.70143816144043 2.83045816354108 2.11869195279181 3.20069266615472 3.25761413004954 2.67355642399014 1.56851859779254 2.09524931701902 2.35783347862949 2.16928366111573 1.90419504823787 2.62456884631593 1.91991208867731 0.944108799107955 1.83673208045914 2.07587486697513 0.849599011151452 2.37989816352469 2.61306010689612 2.14469902515414 2.99548451887751 2.23112515787905 3.42209841464434 TRUE 2.6853410884327 2.99221345449669 2.12810608779747 2.63106089782931 1.70846594878115 0.235267289413665
"153290" "TRINITY_DN214731_c0_g2" 0 1.33342373372519 0 0 0 0.273814244587037 0 0 0 0 0 0 0.159629185821228 2.64477921926295 0 0 0 0 1.86671019967403 1.34426039498542 2.27828217953273 1.77104041443678 2.77862912589557 1.39011735366633 0.283329168051641 0.227741075839128 0 0 0 0 TRUE 0.267872996385371 0 0.467401400847364 0.0851783739817949 1.90483994469848 0.89231998553238
"153291" "TRINITY_DN214731_c1_g1" 0 0 0 0 0 0 0.508935661864395 0.859969548221026 0 0.724213686757358 0 1.34255474547732 0 0 0 0.246104009883917 0 1.27917410848905 3.82415684372883 0 3.63726245522174 1.74674271577774 3.75872956845786 0.377401430785794 0 0 0 0 0 0 TRUE 0 0.572612273720017 0.254213019728827 0 2.22404883566199 0.907058550132653
"153292" "TRINITY_DN214731_c1_g2" 0 0 0 0 0 0 0 0 0 0 0 0 0 0 0 0 0 0 3.49684579012695 2.5626698261027 2.80591150518794 3.00593887651467 3.17855530658575 1.51853513898218 0 0 0 0 0 0 TRUE 0 0 0 0 2.76140940725003 1
"153293" "TRINITY_DN214731_c1_g3" 0 0 0 0 0 0 0 0 0 0 0 0 0 0 0 0 0 0 0 0.77568270173906 0.196607044094818 0 0 0 0 0 0 0 0 0 TRUE 0 0 0 0 0.162048290972313 1
"153294" "TRINITY_DN214731_c1_g4" 0 0 0 0 0 0 0 0 0 0 0 0 0 0 0 0 0 0 3.66891334162963 2.34482849699744 2.25580283660272 1.64247053731582 3.36078564490772 2.31498648546852 0 0 0 0 0 0 TRUE 0 0 0 0 2.59796455715364 1
"153295" "TRINITY_DN214731_c2_g1" 0 0.636914580355878 0 0 0 0 2.07107616201096 0.388465097283154 0 0 0 0.539034702970754 0 2.76850194743426 0 0 0 0.986956962524401 3.84388337432156 3.17184731357334 4.07219157052538 3.44055360843161 2.8613599063222 1.80446664273278 0 1.31846146516758 0.141432790929296 0 0 0 TRUE 0.106152430059313 0.499762660377478 0.625909818326443 0.24331570934948 3.19905040265114 0.884720430093082
"153296" "TRINITY_DN214731_c2_g2" 0 0 0 0 0 0 0 0 0 0 0 0 0 0 0 0 0 0 0 0.241230035515445 0 0 0.741574847418796 0.757876659747896 0 0 0 0 0 0 TRUE 0 0 0 0 0.290113590447023 1
"153297" "TRINITY_DN214731_c2_g3" 0 0 0 0 0 0 1.21163525332715 0 0 1.34426039498542 0.400537929583729 1.09220743809709 0 0 0 0 0 0 4.19927972133662 3.22063951287686 3.4778068275915 4.24625605657646 3.67728271544843 2.64431777833758 0.916094422938358 0 1.07176266930009 0.889084098598149 0 0 TRUE 0 0.674773502665564 0 0.479490198472766 3.57759710202791 0.919340854474358
"153298" "TRINITY_DN214731_c2_g4" 0 0 0 0.113700499164728 0 0 0.149259365499623 0 0 0 0 0 0 0 0 0 0 0 0 1.70487196445635 0.827006009638977 2.03632749181777 2.2144356975081 1.11169907219742 0 0 0 0 0 0 TRUE 0.0189500831941214 0.0248765609166038 0 0 1.3157233726031 0.991672519272798
"153299" "TRINITY_DN214732_c0_g1" 0 0 0 0 0 0 0 0 0 0 0 1.01720929003222 0 0 0 0 0 0.68885174386588 0 0 0 0 0 0 0 0 0 0 0 0.32077347694587 TRUE 0 0.169534881672037 0.114808623977647 0.0534622461576451 0 0.751863940217316
"153300" "TRINITY_DN214732_c1_g1" 0 0.141432790929296 0 0 0.368489000645104 0 0 0 0 0 0 0 0 0 0 0 0 0 0 1.00072116724365 0 0 0 0 0 0.725959234509188 0 0 0 0 TRUE 0.0849869652623998 0 0 0.120993205751531 0.166786861207276 0.691252402133242
"153301" "TRINITY_DN214732_c2_g1" 0 0.909965066757969 0 0 1.58255600301406 0 0 0 0 0 0.859174455866435 0 0 0 0 0 1.48954293564247 0 0 1.41305242854853 1.54002726925751 1.62433488944509 3.72672224803506 2.05762355847813 0 0 0 0 0.892196710465485 0.435095151620097 TRUE 0.415420178295338 0.143195742644406 0.248257155940412 0.221215310347597 1.72696006562738 0.851170793162744
"153302" "TRINITY_DN214732_c3_g1" 0.0257375614136083 0 0 1.12829340100982 0.186500557644495 0.485426827170242 0 0 0.815575428862573 0.489542935642474 0 0.0454429707611671 0.252173413202027 0 0 0 0 0 0 0.572404647390332 1.47456583453847 0.788268082866837 0.0894981508391026 0 1.19723635491871 2.21536797220348 0 2.61164454337366 0 0 TRUE 0.30432639120636 0.225093555877702 0.0420289022003378 1.00404147841597 0.487456119272458 0.73633933674049
"153303" "TRINITY_DN214732_c4_g1" 0 1.03139519627553 0.237563718317676 0.831877241191673 0.701327257412941 0.693319678811575 0 1.05380644369579 0.416839741912829 0 0.0454429707611671 0 0 0 0 0 0 0 0 0 0 0 0 0 0 0 0 0 0 0 TRUE 0.5825805153349 0.252681526061632 0 0 0 0.891567980986982
"153304" "TRINITY_DN214732_c5_g1" 0 1.93016960815008 1.05172011644733 1.84237548820629 1.43242497680476 1.49108345371826 0.689746438493556 1.77736710945041 0.974529312483882 1.2066432239834 0.743299527888257 0 0 0 0 0 0 0 0.987684677566761 0.353887836284907 0.855989697308481 0.675364312749146 1.1414327909293 0 0.642470537315822 0.813114191346289 0 0 0 0 TRUE 1.29129560722112 0.898597602049917 0 0.242597454777018 0.669059885806432 0.649527394713079
"153305" "TRINITY_DN214732_c6_g1" 0.891419186846079 0 0 0 0.154453592679872 0.906890595608518 1.10097764772482 1.69643902065575 2.14045147695366 2.76977173924945 2.31614574229336 2.37740143078579 0 0 0 0.542010355536609 0 0 1.21661006874244 0 0 1.63923216324928 0 0.422233000683048 0 2.53878645466232 1.50029217673417 2.17472598770613 2.57555437330874 0.858378925082071 TRUE 0.325460562522412 2.06686450961047 0.0903350592561015 1.60795631958224 0.546345872112461 0.689130830598376
"153306" "TRINITY_DN214732_c6_g2" 0 0 0 0.435095151620097 0 0 0 0 3.45272720572556 0 0 1.25580283660272 0 0 0 0.855989697308481 0 0 3.58568366796481 2.61093624041816 0 0 3.99467022922132 0 0 1.98221784631558 0 0 0 0.84639302085236 TRUE 0.0725158586033496 0.784755007054712 0.142664949551413 0.471435144527991 1.69854835626738 0.783436992784407
"153307" "TRINITY_DN214732_c7_g1" 2.58496250072116 3.38556908753006 2.19029879162659 2.6794237981126 2.61847360308248 3.50665271538924 3.30392683648069 3.54757321550631 2.81639490916912 2.79181407116183 3.2364926183813 3.26858410509428 3.43148924684041 2.76277401312463 2.62058641045188 3.46113561515862 3.31658022356178 4.58448152220665 3.86898301674333 4.26303440583379 4.96352036345954 3.34837407519116 4.46264132083995 4.61635769699669 3.2936647616236 2.45654333931247 2.17120682741814 2.16671544496642 1.66129355585531 2.49595093694278 TRUE 2.82756341607702 3.16079762596559 3.36284117189066 2.37422914435312 4.25381847984408 0.310887887327283
"153308" "TRINITY_DN214732_c8_g1" 3.08474462086847 2.02962956756306 2.36932688376277 1.93319491996043 2.46832264394787 2.34397626006754 4.73914602188245 3.93564832306742 3.77904955283746 4.50194861635368 3.98176134058735 4.2621324395394 0 0 0 0.113700499164728 0.584962500721156 0 3.76850194743426 2.26693642330279 2.47482538208634 2.41088377719558 2.71545412711572 2.2806594324552 2.77778790427355 3.83673208045914 3.5786972376487 2.43935717847426 3.39272956248757 3.54337214784176 TRUE 2.37153248269502 4.19994771571129 0.116443833314314 3.26144601853083 2.65287684826498 0.499856917779383
"153309" "TRINITY_DN214733_c0_g1" 0 0 0 0.0100636833446975 0.037030730944967 0 0 0 0 0 0 0 0 0 0 0 0 0 0 0 0 0 0 0 0 0 0 0 0 0 TRUE 0.00784906904827742 0 0 0 0 1
"153310" "TRINITY_DN214733_c1_g1" 0 0.506906554580693 0 0 0 0 0 0 0 0 0 0 0 0 0 0.785759774427011 0 0 0 0 0 0 0 0 0 0 0 0 0 0 TRUE 0.0844844257634489 0 0.130959962404502 0 0 0.838720888025116
"153311" "TRINITY_DN214733_c3_g1" 0.815575428862573 0 2.40408565397279 0.304511041809953 1.70310069960416 4.53922086117324 4.29189819604668 4.58778501569815 4.51859808241889 4.49005662446431 4.56132613645392 1.57288966842058 0 0.444667066841908 3.84989920779708 0 0 0.0881415968690176 3.08253228949639 3.12812839900347 3.02874594222712 3.75563537238322 4.25882039687641 0 3.99656952397319 3.21194668237118 3.43215768731055 2.96051171011902 3.28599397237378 1.15704371014558 TRUE 1.62774894757045 4.00375895391709 0.730451311918 3.00737054771555 2.8756437333311 0.485407673426975
"153312" "TRINITY_DN214733_c4_g1" 1.26243315763135 0.797428082152313 1.41629930547988 0 2.30158764660319 0.265436896049098 4.06626144226872 4.64673869830785 5.03645937526793 5.03786538242378 4.66209153819845 4.19731499947382 0.940354711533293 0 0 0 0.246104009883917 0 2.16285452819051 1.391767719956 1.56949109195872 0.609754962172443 0.409255146684838 0.0648828515848544 0 0 0 0 0 0 TRUE 1.00719751465264 4.60778857265676 0.197743120236202 0 1.03466771675789 0.878487895205475
"153313" "TRINITY_DN214733_c4_g2" 0 0.366252263699564 0 0 0 0.0621217119077975 3.07929276727285 4.0639343057541 3.1940870521163 3.14681811886676 3.97563018628082 3.50652577904312 0 0 0 0 1.06763871687536 0 0 0 0 0 0 0 0 0 0 0 0 0 TRUE 0.0713956626012269 3.49438136822233 0.177939786145894 0 0 0.98216168883178
"153314" "TRINITY_DN214734_c3_g1" 0.399444564589458 0 0.550900664647523 0 2.89141918684608 0.236339539168374 1.60880924267552 0 5.9126498648972 3.62304744803812 5.42539216363488 2.34283916046905 4.78837250113786 1.4070807754505 5.25704834509351 0 6.82269191347036 2.25005202530037 0 0 3.34752393077005 1.17376706773671 3.114367024952 0 0 0 1.94673086014031 0.906890595608518 2.7905635408545 0 TRUE 0.679683992541905 3.15212297995246 3.42087426007543 0.940697499433888 1.27260967057646 0.558218624617657
"153315" "TRINITY_DN214734_c4_g2" 0.54399071966485 0 0.568518597792544 0 0 0 0 0.94185751900344 0 0 0.610700062134764 0 0 0 0 0 0 0 0.972325041557152 0.767231037023876 0 1.60880924267552 0.570462931026041 0 0.018634174139051 0 0 0.331131922217202 0 0 TRUE 0.185418219576232 0.258759596856367 0 0.0582943493927089 0.653138042047099 0.807669997199048
"153316" "TRINITY_DN214734_c4_g5" 0 0 0 0 0 0 0.919912088677308 0 0 0.137503523749935 0 0 0 0 0 0 0 0.380729448503549 0 0.183962834842595 0 0 0 0 0 0 0.255802836602718 0 0 0 TRUE 0 0.176235935404541 0.0634549080839247 0.042633806100453 0.0306604724737658 0.806014042561407
"153317" "TRINITY_DN214735_c0_g1" 0 0 0 0 0 0 0 0 0.717210299019596 0 0 0 0 0 0 0 0.293958979028694 0 0 0 0 0 0 0 0 0 0 0 0 0 TRUE 0 0.119535049836599 0.0489931631714491 0 0 0.89753389646296
"153318" "TRINITY_DN214735_c2_g1" 0 0 0 0 0.565597175854225 0 0 0 0 0 0 0 0 0 0 0 1.70398660386343 1.92333937163215 0 0 0 0 0 0 0 0 0 0 0.158337027167101 0 TRUE 0.0942661959757042 0 0.604554329249264 0.0263895045278501 0 0.950105517955109
"153319" "TRINITY_DN214735_c3_g1" 1.11103131238874 0 0.416839741912829 0.286881147788162 0 0 0.0894981508391026 1.26122990898705 0 0 0.687956494044482 0.510961919277379 0.928275561611935 2.17823658460481 0 0.585923976958601 0 0 0.873419503434857 0.954568570752994 0 0.246104009883917 1.25338423580007 0 0.62760683812965 1.97342759800431 0 2.52280904917332 2.5491762786681 0.496717987935177 TRUE 0.302458700348289 0.424941078858002 0.615406020529224 1.36162295865176 0.554579386645307 0.651631684394563
"153320" "TRINITY_DN214735_c5_g1" 0 0 0 0 0 0 3.21536797220348 3.93800343645877 0.974529312483882 2.37795663381011 3.02998286621571 1.18586654531133 0.641546029087524 0 0 0 0 0 1.92295896423617 0 0.750177705593057 0.0271540515037266 1.53007074222508 0.455228571117139 0 0 0 0 0 0 TRUE 0 2.45361779441388 0.106924338181254 0 0.780931672445863 0.909536031584821
"153321" "TRINITY_DN214735_c5_g2" 0 0.752748591407134 0 0.612588406698718 0 0 0 0 0 0 0 0 0 0 0 0 0 0 0 0 0 0 0 0 0 0 0 0 0 0 TRUE 0.227556166350975 0 0 0 0 1
"153322" "TRINITY_DN214735_c7_g1" 0 0 0.61635769699669 2.32883646422954 0.368489000645104 1.32077347694587 0.774839759827326 0 1.70487196445635 1.72944400683366 0 1.83066097439976 0 0 1.99927847208254 1.76977173924945 0 0.172487515510134 0 2.04684025420297 0 0 0 1.90727526299938 0 0 0.421155960662223 0 0 0 TRUE 0.772409439802867 1.00663611758618 0.656922954473687 0.0701926601103706 0.659019252867059 0.463921403786414
"153323" "TRINITY_DN214736_c1_g1" 0 0 0 0 0 0 0 0 0.105678077894537 0 0.298658315564515 0 0 0.503857532577429 0 0 0 0 0 0 0 0 0 0 0 0 0 0.034215715337913 0 0.119024103142275 TRUE 0 0.0673893989098421 0.0839762554295715 0.0255399697466979 0 0.723346295386804
"153324" "TRINITY_DN214736_c2_g1" 2.29307614674767 0.62760683812965 1.57628025762136 1.56510969653183 0.780730036476377 1.92599941855622 1.92029330021101 0.885183866320351 0.975996957616443 2.40979822782842 1.57143411587651 1.73248629302994 3.61518085131524 0.985500430304885 3.06039331222714 2.10768786931437 2.22712493444993 2.02821550713044 2.46205231879643 0.490570130446201 2.66562016406638 2.05067582031712 1.42599632135108 1.5165194976611 5.43048600507572 4.55826763405574 5.67976157351685 6.3290697633827 5.61532800953532 5.53480866123175 TRUE 1.46146706567718 1.58253212681378 2.33735048412367 5.52462027446635 1.76857237543972 0.676451878281128
"153325" "TRINITY_DN214736_c3_g1" 0 0.305678743242287 0.630405471482323 0.718964335759539 0 0.408168370708106 0.176322772640463 0.349365277594213 0.797428082152313 0.820485342986379 0.423309237242387 0.337996463515016 0 1.50385753257743 0.112366523072563 0.864730922314751 0.215367972203479 0.40381306161659 0 0.376290383337052 0.238786859587116 0.225274929869569 0.303342394487331 0 0 0.719840555064268 0.0200576523412535 0.666302128173095 0.444667066841908 0.0482361856528476 TRUE 0.343869486865376 0.484151196021795 0.516689335297469 0.316517264678895 0.190615761213511 0.353986226553862
"153326" "TRINITY_DN214737_c8_g1" 4.8786763027459 3.29909809457749 3.24061962931176 3.69944058337237 4.24724396967738 3.49646234958226 2.26153081524341 2.91953077638729 2.52105073690096 2.87263179113525 2.71237567288067 2.96384399836248 2.48233202074738 3.03878733050557 2.78010008447995 1.98732086592925 2.6667565918848 2.28924428515664 3.09423606984577 3.14437273429198 3.60821785302146 3.36387192485753 3.34098945998079 3.80291696836606 2.20194745644116 2.04684025420297 2.18650055764449 2.98404242609702 2.3325647309961 2.27112682678252 TRUE 3.81025682154453 2.70849396515168 2.54075686311727 2.33717037536071 3.39243416839393 0.279651222593101
"153327" "TRINITY_DN214738_c0_g1" 0 0.288063200325316 2.86710572950265 0 0.583037623796664 0.796597754048306 0 0 0.400537929583729 0 2.39615948907315 0.387362540835996 0 0 0 0.812292844873271 0.36289064266586 0.948600847493356 0.0482361856528476 0 1.22958792274065 0 2.32854927500974 0 0 0 1.35670725293538 0 3.70088355602827 0 TRUE 0.75580071794549 0.53067665991548 0.353964055838748 0.842931801493942 0.601062230567207 0.335206104368624
"153328" "TRINITY_DN214738_c1_g1" 0 0 0 0 0 0 0 0 0 0 0 0 0.255802836602718 0 0 0.358396261956654 0 0 0 0 0 0 0 0 0 0 0 0 0 0 TRUE 0 0 0.102366516426562 0 0 1
"153329" "TRINITY_DN214738_c2_g1" 3.76139166287834 3.70077260935687 3.37295209791183 3.12878829383071 3.0408924306469 3.18396283484259 3.65019012349678 3.28421798317836 2.36317107711924 1.98148736779826 2.95196072878113 2.49082681491283 2.63063844605544 2.99512266910363 2.97342759800431 3.41589384525681 2.06901467791518 2.89820835250872 3.7001067500954 3.19172055526403 4.05545598236064 3.54794331129035 3.86354205117958 2.39643353125099 3.05467485703742 2.94392132655349 3.02591469875079 2.2654368960491 2.46649661255207 2.61282427607567 TRUE 3.36479332157787 2.78697568254777 2.83038426480735 2.72821144450309 3.4592003635735 0.153679789934257
"153330" "TRINITY_DN214738_c2_g2" 4.33349529420441 3.51702367206458 4.90134963765088 2.59502618406585 3.4767705017566 4.03597574366513 3.57579637532908 4.06505524747929 3.03597574366513 1.32365829102624 4.38384250813241 3.28021399581062 3.26228280642066 2.16703672211749 2.99981965184789 2.88655014732434 2.83895176695194 2.95512678126137 5.19341693869573 4.52888382727464 5.24161140828483 4.03905063606509 4.6691968846114 3.5556934716957 4.05172011644733 3.91790907385298 4.73362549840823 2.93281710274185 3.49876146567185 3.37267355846876 TRUE 3.80994017223457 3.2774236935738 2.85162797932061 3.75125113593183 4.53797552777123 0.245795680404176
"153331" "TRINITY_DN214738_c2_g3" 5.52559910792231 3.8873302987782 5.18026723191276 3.66072329811402 2.93545974780529 3.35374672071372 3.91485150324641 4.10089357213746 3.46349167726237 3.27768725373424 3.91466018975444 3.6246858105254 2.7706176466562 4.33077349756979 4.8592241619782 4.19888699095693 2.48207382029194 2.4867143730307 4.60424927671979 4.2967510558642 4.28043673132415 4.18237448827581 4.34241251695245 3.66459661308986 4.18094347968678 4.05015338864714 4.58406053442676 5.45723311326513 4.98795747610041 3.59120067293238 TRUE 4.09052106754105 3.71604500111005 3.52138174841396 4.4752581108431 4.22847011370438 0.130976496468561
"153332" "TRINITY_DN214738_c5_g1" 3.54361960839827 2.53306492186964 4.70387589557646 2.16156525639703 2.70132725741294 2.52155333054509 0.225274929869569 2.52857131887076 2.42465340489845 2.60928217991657 2.54176261877273 0.0313951962755343 1.16349873228288 3.37267355846876 3.49223776372054 0.931304843650669 3.31513144352349 1.30801131455218 0.550900664647523 2.49082681491283 2.87872534148011 0 2.35670725293538 0.947105051567875 0 0.999278472082541 1.7986726789578 3.46440688552961 1.91456452349394 0.385154896884344 TRUE 3.02750104503324 1.72682327476727 2.26380960936642 1.42701290949137 1.53737752092395 0.425679528173982
"153333" "TRINITY_DN214739_c0_g1" 0.861558419572029 1.56657164062676 0.659924558402378 0.235114320376357 1.74416109557041 2.53381249682767 2.33542608663634 2.80240004011484 0.906890595608518 1.70929063572336 0.505890929729957 1.7454524831317 0.518031492602169 0 0 0.671746266863223 0 0.909197062991687 1.93809756107409 1.96974912828866 0 0 0.669026765509631 1.64154602908752 1.47352717715676 3.29631056070809 1.12101540096137 1.07313470463022 0 3.51032901949057 TRUE 1.2668570885626 1.66755846182412 0.34982913707618 1.74571947715783 1.03640324732665 0.381251112890157
"153334" "TRINITY_DN214739_c2_g1" 0 0 0 2.04404433270602 0.236339539168374 0 0 1.96974912828866 0 0 0 0 0 0 0 0 0 0 0 3.02839234049965 0 0 0 0 0 4.63905847361596 0 0.0745054363636298 0 0 TRUE 0.380063978645732 0.328291521381443 0 0.785593984996598 0.504732056749941 0.613958488753459
"153335" "TRINITY_DN214740_c0_g1" 2.27232185276999 2.47040671081933 1.91724078377809 1.41034110461409 1.80364035689067 1.59167941693574 3.2231135885801 2.605257262939 1.80405355896735 1.78240856492737 2.43749409080897 2.29395897902869 0 0 0.58111017522555 0 0 0 0 0.516015147003665 1.31034012061215 0 0 0.626672752605993 1.76511036187958 1.36401205355861 0.813935070481317 0.00719550140420377 2.8744035393784 2.09895848008817 TRUE 1.91093837096798 2.35771434087525 0.0968516958709249 1.48726916779838 0.408838003370301 0.586050653982285
"153336" "TRINITY_DN214740_c1_g1" 1.39066768555967 1.8491986517647 2.07587486697513 2.00396196615242 1.13356352574111 1.87460026604958 2.24031432933371 3.013998146041 2.70110542377817 2.98458935036246 3.14453588894761 3.14404636961671 1.88088139723765 1.91034891538093 3.42155994490182 3.7134758750547 2.7057567820498 3.47858358373422 2.43776039353993 1.22094900446678 3.21350281998392 0 0.0593552776164212 0.784085142734757 4.88205607096863 5.077029313819 4.98941153106785 4.48104055611822 3.93498820178348 4.35240543391063 TRUE 1.72131116037377 2.87143158467994 2.85176774972652 4.61948851794464 1.2859421063903 0.527520602808263
"153337" "TRINITY_DN214740_c4_g1" 0 0 0 0 0 0 0 0 0 0 0 0 1.10165007609443 0 0 4.16567079983589 0.235114320376357 0 0 0 0 0 0 0 0 0 0 0 0 0 TRUE 0 0 0.91707253271778 0 0 1
"153338" "TRINITY_DN214741_c3_g1" 0 0 0 1.52004502403982 0 0 0 0 0 0.0510240030244669 0 0 0 0 0 1.10902617649837 0 0 0 0 0 0 0 0 0 0 1.16542962042419 0 0 0 TRUE 0.25334083733997 0.00850400050407781 0.184837696083061 0.194238270070698 0 0.617531098887025
"153339" "TRINITY_DN214741_c6_g1" 0 0 0 0 0 0 0 0 0 0 0 0 3.85798099512757 0 0 0 0 1.26603689399532 0 0 0 0 0 0 0 0 0 0 0 0 TRUE 0 0 0.854002981520482 0 0 1
"153340" "TRINITY_DN214741_c7_g2" 4.9869569625244 4.2637856138908 4.76208300356767 4.12366619645382 4.99873708923515 4.29873162137693 4.1516964881709 3.9806651371223 3.62269612816767 4.27604994167305 4.1438015476503 4.28569812595812 4.17152710603881 4.21738583638005 4.30348852718342 3.54126701758583 3.99539406494219 4.19951530825834 3.29248729162076 3.19613488076516 2.39588539483069 2.95568477586932 3.48607074373567 3.8203832233586 5.58216456770571 5.65626753479429 5.51891275841658 5.81511426655046 6.0374481170439 5.63066756523196 TRUE 4.57232674784146 4.07676789479039 4.07142964339811 5.70676246829048 3.19110771836337 0.302948383921444
"153341" "TRINITY_DN214741_c7_g3" 0 0 0 0.724213686757358 0 0 0 0 0 2.66357233541752 0 0 0 0 0 2.10969486482593 0 0 0 0 0 1.41953889151378 0 0 0 0 0 4.16607267594671 0 0 TRUE 0.120702281126226 0.443928722569587 0.351615810804322 0.694345445991118 0.236589815252297 0.584919640357525
"153342" "TRINITY_DN214742_c0_g1" 0 0 0 0 0 0 1.62947319678695 0 1.98258294692259 2.30334239448733 0 1.2066432239834 0 0 0 0 0 0 0.729444006833663 0.332278283056929 1.56071495447448 0.309176187478515 0 0.18269229751619 3.23342794374847 4.77952238674377 4.47424133442669 6.43985581154212 3.04841058215241 2.2144356975081 TRUE 0 1.18700696036338 0 4.03164895935359 0.519050954893296 0.894208428582395
"153343" "TRINITY_DN214742_c0_g2" 0 0 0 0 0 0 0 0 0 0 0 0 1.40816837070811 1.33227828305693 0 3.24260250592898 2.18871740920268 0.665392771041891 0 0 0 0 0 0 3.52519190760844 3.70476132409119 4.92832294309349 3.69744023559111 0 1.0765590951316 TRUE 0 0 1.47285988998976 2.82204591758597 0 0.869521976873991
"153344" "TRINITY_DN214742_c1_g1" 0 0 0 0 0 0 0 0 0 0.571434115876509 1.22218630732211 0 6.44539565053849 3.87715527462305 3.12416267883585 5.38677646482112 4.27359048420801 5.87228703171443 0 0.764685852522134 0 2.16414264884831 0.68885174386588 0 7.4771430170512 5.6664441634622 6.69528397949371 7.69398867721952 4.88151779756461 4.23150921086705 TRUE 0 0.29893673719977 4.82989459745683 6.10764780760972 0.602946707539387 0.765385209546031
"153345" "TRINITY_DN214743_c3_g1" 4.86334381070646 4.32617778004974 4.55857377624063 3.43456151187261 3.28332916805164 3.75007048586569 4.18094347968678 4.40544784370754 4.95861071205585 5.19990786765803 5.20386674151357 5.10064131597347 3.33070180195338 3.79939819822926 4.01515855046746 2.31295554188802 3.22835695420105 2.77841886647074 4.39506279951758 3.98477161238542 4.68105564711494 4.37996745557057 3.97507985438749 4.20640879824841 3.78638726050036 3.48142811691058 3.66948037187743 4.04378193705083 4.00791308164326 3.54337214784176 TRUE 4.03600942213113 4.8415696600992 3.24416498553499 3.75539381930404 4.27039102787073 0.209659246412285
"153346" "TRINITY_DN214744_c1_g1" 0 0 0 0 0.211635253327149 0.620117165028684 0.0854246562526777 0.49364733397521 0 0 0.490570130446201 1.68706068833989 3.76054032698825 0 0 0 0 0 0 0 0 0 0 1.16992500144231 2.29513524900082 2.06143060049775 0.424384671538097 0.285698125958125 2.02183502726224 0.889084098598149 TRUE 0.138625403059306 0.459450468168997 0.626756721164708 1.3295946288092 0.194987500240385 0.733035155627658
"153347" "TRINITY_DN214744_c2_g1" 0.119024103142275 0 0.258217389536018 0 0.410341104614087 0.673556423990145 1.98877556233775 0.557777671394926 0 1.35727047567956 0.284514133244245 1.06763871687536 3.95921373878461 0 0 0 0.571434115876509 0 3.56997709332457 2.54942274574666 3.61282427607567 1.0703893278914 2.50029217673417 2.30334239448733 5.91087654053683 2.7945198406243 4.15898325116039 3.49479959523964 1.90110824301451 3.39574832817903 TRUE 0.243523170213754 0.875996093255307 0.755107975776853 3.60933929979245 2.60104133570997 0.689993915561413
"153348" "TRINITY_DN214744_c3_g1" 0 0 0 0 0 0 0 0.0745054363636298 0 0 0.211635253327149 0 0 0 0 0.55581615506164 0 0 0 0 0 0 0 0 0 1.30158764660319 0 0 0 0 TRUE 0 0.0476901149484632 0.0926360258436066 0.216931274433864 0 0.838282722076052
"153349" "TRINITY_DN214744_c4_g1" 0 0 0 0 0 0 0 0 0 0 0 0 0 0 0 0 0 0 0 0 0 0 0 0 0.806530289259566 0.503857532577429 0.718964335759539 0 0 0 TRUE 0 0 0 0.338225359599422 0 1
"153350" "TRINITY_DN214744_c4_g2" 0.697773819555186 0.343692069179019 2.60620531294249 0.521050736900963 0.690640578615693 0.0607391578576785 0 0 0.490570130446201 0 0 0 0 0 0.706641057309408 0.248534836138679 0.333423733725192 0.835115615258218 0 0 0 0 0 0 0 0 0.600269753509005 0.774839759827326 0.480265122054463 0 TRUE 0.820016945841838 0.0817616884077002 0.353952540405249 0.309229105898466 0 0.772887823084361
"153351" "TRINITY_DN214744_c4_g4" 0.795766947782392 0.851199338593294 0 0 0.177598929327733 0 0.0786098346963665 0 0 0 0.471967787661516 0 3.01131672210902 0.559736524432983 0 0 0 0 0 0 0 0 0 0.67626740826589 1.72595923450919 1.44413695658759 2.31585601540396 2.05067582031712 2.09996841715489 0 TRUE 0.304094202617237 0.091762937059647 0.595175541090334 1.60609940732879 0.112711234710982 0.828194956295715
"153352" "TRINITY_DN214745_c0_g1" 4.1438015476503 5.03214493463998 3.67219901911577 2.96051171011902 4.89564192502181 3.01453383329546 5.30027018363628 5.11174079692494 3.76447355099267 4.38066019304709 4.44208093756279 4.57742882803575 3.83430670296291 4.72350395426754 3.59979385212224 3.87105507508663 4.74162877490374 3.52393826220379 7.30580640326558 6.22150978880477 5.09470056313832 4.7251412719596 5.60258752734256 5.35533347561442 1.36513259345253 1.5528688710113 1.10232219119669 1.25156762060825 0.787432464516868 0.999278472082541 TRUE 3.95313882830706 4.59610908169992 4.04903777025781 1.1764337021447 5.71751317168754 0.397696211238293
"153353" "TRINITY_DN214746_c1_g1" 0 0 0 0 0 0 0 0 0 0 0 0 0 0.335711910320462 0 0 0.121678556588252 0 0 0 0 0 0 0 0 0 0 0 0 0 TRUE 0 0 0.0762317444847857 0 0 1
"153354" "TRINITY_DN214747_c0_g1" 0 0 0 0 0 0 0 0 0 0 0.187767747046025 0 0 0 0.868686765322135 0 0 0 0 0 0 0 0 0 0 0 0 0 0 0 TRUE 0 0.0312946245076708 0.144781127553689 0 0 0.945962182646931
"153355" "TRINITY_DN214747_c11_g1" 0 0 0 0.704871964456353 0 1.9214363308063 0 0 0 0 0 1.99059187258758 0 0 2.02962956756306 3.24731993497982 0 1.75103517666786 0 0 0 2.27590100293954 0 0 0 0 0 0 0 0.173767067736706 TRUE 0.437718049210442 0.331765312097931 1.17133077986846 0.0289611779561177 0.379316833823256 0.748627502723865
"153356" "TRINITY_DN214747_c2_g1" 0 0.585923976958601 0 0 0 0 0 0 0 0.0214797274104514 0 0 0 0 0 0 0 0 0 0 0 0 0 0 0 0 0 0 0 0 TRUE 0.0976539961597669 0.00357995456840857 0 0 0 0.990835104785288
"153357" "TRINITY_DN214747_c5_g1" 0 0 0 0 0 0.700439718141092 0 0 0 0 0 0 0 0 0 0 0 0 1.5626698261027 0 0 0 0 0 0.777367109450413 0 0 0 0 0 TRUE 0.116739953023515 0 0 0.129561184908402 0.260444971017117 0.76357660413826
"153358" "TRINITY_DN214747_c5_g2" 0 1.18650055764449 2.11835972595306 2.63156996830952 2.4743062402884 3.13290581201151 0.524063675777211 0.264236151043547 1.04264433740849 1.31614574229336 0 0.87263179113525 0.960511710119024 0.807354922057604 1.10030490579569 0.424384671538097 1.58688481285218 2.90207357931074 0 0 0 0.444667066841908 0 1.48800077083407 0 0.160920188181103 0 0.252173413202027 0.930548119247855 0.228972569760161 TRUE 1.9239403840345 0.66995361627631 1.29691910027889 0.262102381731858 0.322111306279329 0.66850760739052
"153359" "TRINITY_DN214747_c6_g1" 0 0 0 0 0 0 0 0 2.52280904917332 0.217851096811131 0 0 0 0 0 0 0.474046599319306 0 0 0 0.42867840994823 1.07792657868507 0.0731347046302154 0 0 0 0 0 0 0 TRUE 0 0.456776690997409 0.0790077665532176 0 0.263289948877252 0.81265587639606
"153360" "TRINITY_DN214748_c0_g1" 9.9419205909414 8.26691300517171 6.41594453401688 7.60237225013643 0.545968369105293 9.10354484753832 8.46412094530861 7.63380898191332 0 6.93073733756289 7.02568220153513 8.38692300614689 7.1896565640603 6.81704759944399 2.54744982914397 2.75445997362548 0 8.18691152615425 7.83074335816787 7.2933244979353 0 6.61053766713396 7.13746253751317 8.21636755578311 7.13170265342207 6.8879273172187 0 5.76295999762357 6.1843199719552 7.47730495022617 TRUE 6.97944393281834 6.40687874541114 4.58258758207133 5.57403581507428 6.1814059360889 0.185289390616928
"153361" "TRINITY_DN214748_c1_g1" 0 0 0 0 0 0 0 0 0 0 0 0 0 0 0.818850560895434 0 0 0 0 0 0 0 0 0.49467161164755 0 0 0 0 0 0 TRUE 0 0 0.136475093482572 0 0.0824452686079249 0.848973782497439
"153362" "TRINITY_DN214748_c4_g1" 0 0 0 0 0 0 0 0 0.12961273813047 0 0 0 0 0 0 0 0 0 0.216610068742442 0 0 0 0 0 0 0 0 0 0 0 TRUE 0 0.0216021230217449 0 0 0.0361016781237403 0.850407763956965
"153363" "TRINITY_DN214749_c0_g1" 0.279768421593595 0 0.3928669162308 1.89994898618967 2.43108803384847 1.51954190457844 1.09423606984577 0 0 2.04649106019403 1.54300087740243 1.9664304673063 0 0 0 0 1.87892147974985 1.2190910582462 0 0 0.196607044094818 0.413594082409175 0 0.263034405833794 0 0 0 0 0 0 TRUE 1.0872023770735 1.10835974579142 0.516335422999341 0 0.145539255389631 0.605480742578407
"153364" "TRINITY_DN214749_c1_g1" 0 0 0 2.23419472295381 0 0 0 0 0 0 0 0 0 0 0 2.8545941516616 0 0 0 0 0 0 0 0 0 0 0 0.128293401009818 0 0 TRUE 0.372365787158969 0 0.475765691943599 0.0213822335016363 0 0.793097722614222
"153365" "TRINITY_DN214749_c7_g1" 0 0 0 0 0 0 0 0 0 0 0 0 0 0 1.03421571533791 0.395062799517578 0.734655433479005 1.21723071622067 0 0 0 0.438292851579147 0.211635253327149 0.805705184838511 0.277389698810864 0 0.31034012061215 0.698662999885884 0 0 TRUE 0 0 0.563527444092528 0.21439880321815 0.242605548290801 0.797257278106089
"153366" "TRINITY_DN214749_c8_g1" 6.30379901002406 3.06660588420444 5.83645437936635 2.35247605905033 0.783247097378116 1.24488705912353 1.29395897902869 2.41926920368406 1.92523990548741 1.50994914630431 2.31004922535138 0.868686765322135 1.52506659207821 5.5295711075739 5.77999506573262 1.07450543636363 2.08576455377831 1.75958197323355 1.61070006213476 3.43295940727611 2.00468115611791 2.14567745519564 0 0.479230561206336 2.36960607003184 1.924859998957 1.61635769699669 4.94279597935065 4.3659024600849 0 TRUE 3.26457824819114 1.72119220419633 2.9590807881267 2.53658703423685 1.61220810698846 0.323873754715451
"153367" "TRINITY_DN214749_c9_g1" 1.83551990138694 2.63900057242433 2.42034765265291 3.61541629726287 3.1872926814446 2.73790304130546 3.73216064048557 3.94195139251363 4.37448310432147 4.50220328449924 4.20656508630412 4.47657610776036 3.63981097771678 2.2910141014173 2.31961793420016 3.26077843189343 4.20069266615472 3.16800012451782 3.23970353548848 3.83157327060919 3.59550366050274 4.0759604132434 4.12573374681039 4.07895134139482 3.26663664251399 2.85039939677025 2.53704751940466 2.45733162548501 2.96347412397489 3.35586200632929 TRUE 2.73924669107952 4.2056566026474 3.14665237265003 2.90512521907968 3.82457099467484 0.250081707245027
"153368" "TRINITY_DN214750_c1_g1" 1.11703005301019 0 0.648925559453121 2.98568257727071 2.36597242759338 2.11902410314227 0 0 0 0 1.15120939288489 1.5528688710113 0 0 0 1.54695617814141 0 1.72987901212594 0 0 0 0 0 0 0 0 0 0 0 0 TRUE 1.53943912007828 0.450679710649366 0.546139198377891 0 0 0.838119790509064
"153369" "TRINITY_DN214750_c4_g1" 0.498761465671852 0 2.20069266615472 0.298658315564515 0 1.57482812358744 0 0 0.236339539168374 2.23327453899093 0.126972856257766 1.10969486482593 2.51323806233309 4.77784049499773 3.64408700251674 1.81925943011764 0 3.07843905102752 0.01292617444427 0 0 1.90265247119608 0 2.04997920270779 2.09457389798005 1.5489297694764 2.78031009904338 6.57066025586768 4.34886976151828 2.33342373372519 TRUE 0.762156761829755 0.617713633207167 2.63881067349879 3.27946125293516 0.660926308058024 0.643264013837226
"153370" "TRINITY_DN214750_c6_g1" 0.777367109450413 1.72770267283724 0 1.50385753257743 2.49595093694278 0.874993638932967 1.54843662469604 3.21986549330741 0.380729448503549 1.90804429022489 1.43189034828618 2.03984026453179 4.43015143606123 0 0 2.05866283937856 1.58303762379666 0.0172092900322231 3.11902410314227 3.50245790769808 0 2.72312164595063 2.35388783628491 0.972325041557152 1.01149563883783 2.69488019279919 1.60074549796208 1.90342396588874 1.44042072075677 1.64015815496328 TRUE 1.2299786484568 1.75480107825831 1.34817686487811 1.71518736186798 2.11180275577217 0.284007001017275
"153371" "TRINITY_DN214751_c3_g1" 0 1.54151483946068 0 2.30946725880824 0.705756782049797 1.39780296186249 3.2413825967212 3.31846146516758 4.8133194549222 3.29851169276436 1.62854031926276 2.51399597936701 2.23970353548848 0.753604536279995 1.2147465226824 3.16671544496642 0.928275561611935 2.17632277264046 3.20960932423035 2.17536491377543 1.69732902379372 4.19872986886563 2.40735275114004 2.09558690799772 2.45864447937567 2.3382817784652 1.86631456137705 2.37740143078579 1.18713429147454 2.96106762626779 TRUE 0.992423640363534 3.13570191803419 1.74656139561161 2.19814069462434 2.63066213163382 0.39664323490786
"153372" "TRINITY_DN214751_c3_g2" 2.07792657868507 1.85319725477036 0 3.290866699625 2.89413868819967 4.20406244344158 2.15315678806142 2.37712374912949 4.91556870297661 4.35825558670513 2.81455042346181 3.83632813392398 0 0 2.14012422390907 2.59478738657447 3.29586993101542 4.52869633035568 0 2.52882133100913 1.6585542606509 4.60318122901386 2.82598909619666 3.9976537136842 0 2.09558690799772 1.24061962931176 3.49287864820573 2.48052364638826 4.32847746877122 TRUE 2.38669861078695 3.40916389737641 2.09324631197577 2.27301438344578 2.60236660509246 0.313957454604885
"153373" "TRINITY_DN214752_c0_g1" 0.340277404766254 0 0 0 1.03491998434916 0.578214165472454 0 0 0 0 0 0 0 0 0 0 0 0 0 0 0 0 0 0 0 0 0 0 0 0 TRUE 0.325568592431311 0 0 0 0 1
"153374" "TRINITY_DN214752_c1_g1" 0 0 0 0 0 0 0 0 0 0 0 0 0 0 0 0.784922701562861 0 0.556797246592743 0 0 0 0 0 0 0 0 0 0 0 0 TRUE 0 0 0.223619991359267 0 0 1
"153375" "TRINITY_DN214752_c2_g1" 1.08610437124329 0 0.693319678811575 0 0 0 0 0 0 0 0 0 0 1.81064874778265 0.730313886293776 0 0 0 0 0 0 0 0 0 0 0.0676387168753633 0 0.788268082866837 0.0813396274519388 0 TRUE 0.296570675009144 0 0.42349377234607 0.15620773786569 0 0.732712472743972
"153376" "TRINITY_DN214752_c2_g2" 2.30655389949654 0.538041453333664 2.11835972595306 0.797428082152313 1.15574923267794 0.982582946922591 0.503857532577429 0 0 0 0.167357927738514 0 1.21163525332715 1.18523225423016 1.74459168654238 1.06901467791518 0.197865391353738 1.31324585178756 0.831877241191673 0 0 0.623866861852698 0 0.171206827418142 0.070389327891398 0.117695042669755 0 0.682573297347578 0.921436330806298 0.617298482840846 TRUE 1.31645255675602 0.111869243385991 1.12026418585936 0.401565413592646 0.271158488410419 0.638259403752776
"153377" "TRINITY_DN214752_c3_g1" 1.25580283660272 1.08474462086847 0.635986503745623 0.12300395405482 0.0496307677246004 1.66584752125555 0 0 0 0.460480470040011 0.12565110166152 0 0.349365277594213 0.22404027421793 1.20914139783859 0.761285273361619 0.6915341649192 0.505890929729957 0.20163386116965 0.319617934200161 0.867105729502655 0 0.446785562143122 0 1.02502879449152 1.15704371014558 0.984042426097024 1.30684550031428 1.25096157353322 0 TRUE 0.80250270070863 0.0976885952835885 0.623542886276919 0.953987000763605 0.305857181169265 0.520540803497864
"153378" "TRINITY_DN214752_c4_g1" 0.444667066841908 0.639695233399582 1.30684550031428 1.31846146516758 0.901494455047575 0.667210912480871 0.368489000645104 0 0 0 0 0 0.393965275660243 0 0.387362540835996 1.32768736417605 0 0.0510240030244669 0.812292844873271 0 0 0.263034405833794 0 0 0.827006009638977 0.317304068361915 0.800744623936777 0 0 0.277389698810864 TRUE 0.879729105541967 0.0614148334408506 0.360006530616125 0.370407400124755 0.179221208451177 0.724048583104829
"153379" "TRINITY_DN214752_c5_g1" 1.33799646351502 0.128293401009818 0.847195186589395 1.15120939288489 0 0 0 0 0 0 0 0 0.2904244038653 0 0 1.60074549796208 0 0 0 0 0 0 0 0 1.28806320032532 1.25035527176305 0 1.45048545986112 0.177598929327733 1.64293256935849 TRUE 0.577449073999854 0 0.315194983637897 0.968239238439284 0 0.769518724763568
"153380" "TRINITY_DN214752_c5_g2" 0 0.950841637549149 0 1.36345145707171 1.25821738953602 0 0 0 0 0 0.68885174386588 0 0 0 0 0 0 0.601221085584946 0 0 0 0 0 0 0.344828496997441 0 0 0 0 0 TRUE 0.595418414026147 0.114808623977647 0.100203514264158 0.0574714161662402 0 0.885591565532235
"153381" "TRINITY_DN214752_c8_g1" 0 0 1.58303762379666 0.977463111239467 0 0.0398402645317911 0 0 0 0 0 0 0 1.62667275260599 0 0.24731993497982 0.0717626693000913 0.684369929013007 0 0 0 0 0 0 0 0 0 0 0 0 TRUE 0.433390166594654 0 0.438354214316485 0 0 0.752831071060633
"153382" "TRINITY_DN214754_c2_g2" 0 0 0 1.03632749181776 0 0 0 0 0 0 0.43189034828618 0 0 0 0 0.130930869826449 2.84056394205016 0.120351940365222 0 0 0 0 0 0 0 0 0 0 0 0 TRUE 0.172721248636294 0.0719817247143634 0.515307792040306 0 0 0.881283100541823
"153383" "TRINITY_DN214754_c2_g3" 0 0.845590408847855 0 0.425459304765355 0 0 0 0 0 0 0 0 0 0 0 0 0.279768421593595 0.341416524478722 0 0 0 0 0 0 0 0 0 0 0 0 TRUE 0.211841618935535 0 0.103530824345386 0 0 0.877820485811984
"153384" "TRINITY_DN214754_c3_g1" 0 0 0 0 0.270229907237998 0 0 0 0 0 0 0 0 0 0 0 0.421155960662223 0 0 1.91838623444635 0.42867840994823 0 0 0 0 0 0 0 0 0 TRUE 0.0450383178729996 0 0.0701926601103706 0 0.39117744073243 0.92635632453164
"153385" "TRINITY_DN214755_c10_g1" 0 4.66106547980695 1.18396283484259 1.86789646399265 2.30538690647769 2.30305008468167 2.68167414179283 2.12101540096137 4.21862619758779 2.89762767427955 0.11503324294624 3.59788867516543 5.64668110454186 1.71764900817332 3.57785175516093 2.49287864820573 3.28006548636163 3.79732431726998 4.52337376616946 3.94673086014031 5.03289428358349 4.1535621647369 3.10634831950515 4.45015549735919 6.08280901651893 6.39163026151743 4.52462790198182 1.95494073508909 0.87263179113525 4.93040618922355 TRUE 2.05356029496693 2.60531088878887 3.41874171995224 4.12617431591101 4.20217748191575 0.273960507847505
"153386" "TRINITY_DN214755_c3_g3" 0 0 0 0.543000877402426 0 0 0.9061209529971 0 0 0 0.31150311546827 0 0 0 0 0 0 0 0 0 0 0 0 0 0 0 0 0 0 0 TRUE 0.0905001462337376 0.202937344744228 0 0 0 0.888512207612897
"153387" "TRINITY_DN214755_c5_g2" 0 0 0 0 0 0 0 0 0 0 0 0 0 0 0 1.32711247074709 0 0.0908534304511135 0 0 0 0 0 0 0 0 0 0 0 0 TRUE 0 0 0.2363276501997 0 0 1
"153388" "TRINITY_DN214755_c5_g3" 0 0 0 0 0 0 0 0 0 0 0.366252263699564 0 0 0 0 0 0 0 0 0 0 0 0 0 0 0 0 0 0.0243196791954129 0 TRUE 0 0.0610420439499273 0 0.00405327986590215 0 0.983399638988059
"153389" "TRINITY_DN214755_c5_g4" 0 0 0 0 0 0 0 0 0 0 0 0 0 0 0 1.66630212817309 0.67626740826589 0.283329168051641 0 0 0 0 0 0 0 0 0 0 0 0 TRUE 0 0 0.437649784081771 0 0 1
"153390" "TRINITY_DN214755_c5_g5" 0.441483479582645 0 0 0 0 0 0 0 0 0 0 0 0 0.625738061908648 0.423309237242387 0 0 0 0 0 0 0 0 0 0 0 0 0 0 0 TRUE 0.0735805799304408 0 0.174841216525172 0 0 0.89478942466657
"153391" "TRINITY_DN214756_c0_g1" 0 0.140124223909071 1.28332916805164 0 0.0200576523412535 0 0 0 0 0 0 0 0 0.719840555064268 0 0 0.395062799517578 0.235114320376357 0.776525151421912 0 0 0 0 0 0 0 0 0 0 0 TRUE 0.240585174050328 0 0.225002945826367 0 0.129420858570319 0.631706519535422
"153392" "TRINITY_DN214756_c10_g1" 0 0.483364360713349 0 0.766383141001298 0.724213686757358 0 0 0 0 0 0 0 0 0.652601217596519 0 1.24427819857814 0 0 0 0.0799753767205959 0 0.648005179810493 0 0 0 0 0 0.168642035558839 0 0 TRUE 0.328993531412001 0 0.316146569362444 0.0281070059264732 0.121330092755182 0.646206062132993
"153393" "TRINITY_DN214756_c1_g1" 0 0 0 0 0.843983844048327 0 0 0 0 0 1.53256632326751 0.468843942974637 0 0 0 1.94860084749336 2.01578299724093 0.0496307677246004 0 0 0 0 0 0 0 0 0 0 0 0 TRUE 0.140663974008054 0.333568377707025 0.669002435409814 0 0 0.822783772295023
"153394" "TRINITY_DN214756_c2_g1" 1.73638840070346 0.540027269257507 1.23572705983806 0.947105051567875 0 1.12101540096137 0 0 0.0482361856528476 0 0 0 0 0.00432160595009347 0 1.34084707705041 0 0 0 0 0 0 0 0 0 0 1.04194382997017 1.32596199617185 1.93319491996043 0 TRUE 0.930043863721378 0.00803936427547461 0.224194780500085 0.716850124350408 0 0.744881852849283
"153395" "TRINITY_DN214756_c4_g1" 0 0.632268215499513 0 0 0.640620928035698 0.680774425492461 0 0 0 0 0 0 0 0 0 0 0.534061602421118 1.24184018356467 0 0 0 0 0 0 0 0 0 0 0 0 TRUE 0.325610594837945 0 0.295983630997631 0 0 0.772747235739564
"153396" "TRINITY_DN214756_c5_g1" 0 0.238786859587116 0.0200576523412535 0 0 0.105678077894537 0 0 0 0 0 0 0 0 0 0 0 0.643394453479892 0 0 0 0 0 0 0 0.272620454662992 0 0 0 0 TRUE 0.0607537649704845 0 0.107232408913315 0.045436742443832 0 0.752429073238113
"153397" "TRINITY_DN214756_c6_g1" 0.613531652917927 1.00288250853312 0.471967787661516 1.3684890006451 0.571434115876509 0 0 0 0 0 0 0 0 0.927517246198476 0 1.1551015581257 0 0.063502942306158 0 0 0 0 0 0 0 0 0 0.463622456851893 0.454175893185802 0.3928669162308 TRUE 0.671384177605696 0 0.357686957771723 0.218444211044749 0 0.78546889097421
"153398" "TRINITY_DN214756_c7_g1" 0 0 0 0 0 0 0 0 0 0 0 0 0 0.467801156488407 0 0 0 0 0 0 0 0 0 0 0 0 0 0 0.0621217119077975 0 TRUE 0 0 0.0779668594147345 0.0103536186512996 0 0.966801219360957
"153399" "TRINITY_DN214756_c7_g2" 1.45048545986112 0.784085142734757 0 0 0 0 0 0 0 0 0 0 0 2.41413553298445 0 0 0.794103898559748 0 0 0.255802836602718 0 0 0 0 0 0 0 0 0 0 TRUE 0.372428433765979 0 0.534706571924033 0 0.042633806100453 0.805939247028087
"153400" "TRINITY_DN214756_c8_g1" 1.99022879342601 1.51853513898218 1.90303827011291 1.49467161164755 0.890641243963444 0.932817102741851 0 0.116364756691785 0 0 0 0 0.377401430785794 1.50994914630431 1.26363540356833 1.70973175942069 0 1.3956112485038 0 0 0.913032999952141 0.680774425492461 0.385154896884344 0.395062799517578 0.356143810225275 0.634128557525041 0 0.74416109557041 0.952333566369686 0.0607391578576785 TRUE 1.45498869347899 0.0193941261152974 1.04272149809715 0.457917697924682 0.395670853641087 0.670838649062347
"153401" "TRINITY_DN214757_c2_g1" 1.71413559385633 0 1.23817541857738 2.10835717809042 0.458382004156013 1.38183708390605 0 0 2.87715527462305 0 0.0172092900322231 0 2.33542608663634 2.40081114140935 2.90207357931074 0 2.64408700251674 0.794935662803536 0 0 0 0.473007567916174 0 0 0 0 0 0 0.740711733399101 0 TRUE 1.15014787976436 0.482394094109212 1.84622224544612 0.123451955566517 0.0788345946526956 0.75154284260487
"153402" "TRINITY_DN214757_c5_g1" 0 0 0 0.489542935642474 2.71303589486194 3.5131117041074 0 0 2.16188768237689 0 0 0 0 0 0 0 0 0 0 0 0 0 0 0 0 0 0 0 0 0 TRUE 1.11928175576864 0.360314613729482 0 0 0 0.919521020540077
"153403" "TRINITY_DN214758_c1_g1" 0.13224779829844 0.410341104614087 0 0 0 0 0 0 0 0 0 0 0 1.05866283937856 0.804053558967353 0 0 0 0 0 0 0 0 0 0 0 0 0 0 0 TRUE 0.0904314838187545 0 0.310452733057652 0 0 0.927177735779539
"153404" "TRINITY_DN214759_c1_g2" 0 0 0 0 0 0 0 0 0 0 0 0 0 0 0 0 1.42921422983958 0 1.4157586665225 0 0 0 0 0 0 0 0 0 0 2.45811948117451 TRUE 0 0 0.238202371639931 0.409686580195751 0.23595977775375 0.710655552125284
"153405" "TRINITY_DN214760_c4_g1" 0.353887836284907 0 0 0 0 0.382943869568991 0 0 0 0 0 0 0 0 0 0 0 0 0 0 0 0 0 0 0 0 0 0 0 0 TRUE 0.122805284308983 0 0 0 0 1
"153406" "TRINITY_DN214761_c0_g1" 0 0 0 0 0 0 0 0 0 0 0 0 0 0 0 0 0 0 0.0621217119077975 0.395062799517578 0 0.462575888042204 0 0 0 0 0 0 0 0 TRUE 0 0 0 0 0.153293399911263 1
"153407" "TRINITY_DN214761_c4_g1" 0.356143810225275 1.33514020631421 0 0 0 2.29130885982897 0 0 0 0 0 0 0.722466024471091 0 0 1.52205574916096 0 1.8651269950807 0 0 2.59144006479236 0 0 0 0 0 0 0 0 0 TRUE 0.663765479394743 0 0.684941461452125 0 0.431906677465394 0.600085474991822
"153408" "TRINITY_DN214761_c4_g5" 0 0 0 0 0 0 0 0 0 0 0 0 0 0 0 0 0 0 0 0 0 0 0 1.36232961017157 0 0 0 1.24061962931176 0.748461233004035 0 TRUE 0 0 0 0.331513477052633 0.227054935028595 0.828773978476487
"153409" "TRINITY_DN214762_c0_g1" 0 0 0 0 0 0 0 0 0 0 0 0 0.49364733397521 0 0 0 0 0 1.16027483140859 0 0 1.16800012451782 0 0 0 0 0 0 0 0 TRUE 0 0 0.082274555662535 0 0.388045825987736 0.946994304440002
"153410" "TRINITY_DN214762_c4_g1" 0 0.724213686757358 0 0 0 0 0 0 0 0 0 0 0 1.56462205243698 0 0 0 0.35501626421955 0 0 0 0 0 0 0 0 0 0 0 1.32192809488736 TRUE 0.120702281126226 0 0.319939719442755 0.220321349147894 0 0.733525091173357
"153411" "TRINITY_DN214762_c4_g2" 0 1.2066432239834 0 0 0 0 0 0 0 0 0 0 0 4.10517519226548 0 0 0 2.42330923724239 0 0 0 0 0 0.206643223983395 0 0.863145542989399 0 0 0 1.22465773412074 TRUE 0.201107203997233 0 1.08808073825131 0.34796721285169 0.0344405373305659 0.865930226116016
"153412" "TRINITY_DN214762_c5_g1" 0 1.87302570104647 0 1.64524051264527 0 0 0 0 0 1.44413695658759 0 0 0 0 0 0 0 0 1.14469902515414 2.9005287310401 2.67151983744411 2.73617189360605 2.80529245560071 2.14665522211947 0 0 3.98631991061143 0 0 0 TRUE 0.586377702281956 0.240689492764599 0 0.664386651768572 2.40081119416076 0.844692717773619
"153413" "TRINITY_DN214763_c1_g1" 0 0 0.725086724630227 0 0 0 0 0 0 0 0 0 0 0 0 2.28273632027634 0 0.87263179113525 0 0 0 0 0 0 0 0 0 0 0 0 TRUE 0.120847787438371 0 0.525894685235265 0 0 0.942551336402882
"153414" "TRINITY_DN214763_c2_g1" 0 0 0 0 0 0 0 0 0 0 0 0 0 1.46780115648841 1.09220743809709 1.40762467556661 0 1.57191946324556 0 0 0 0 0 0 0 0 0 0 0 0 TRUE 0 0 0.92325878889961 0 0 1
"153415" "TRINITY_DN214763_c2_g2" 0 0 0 0 0 0 0 0 0 0 0 0 0 0 0 0.191562650700756 0 0.833497336859835 0 0 0 0 0 0 0 0 0 0 0 0 TRUE 0 0 0.170843331260098 0 0 1
"153416" "TRINITY_DN214763_c2_g3" 0 0 0 0 0 0 0 0 0 0 0 0 0 2.52707033551266 0.162210036314307 0 0 0 0 0 0 0 0 0 0 0 0 0 0 0 TRUE 0 0 0.448213395304495 0 0 1
"153417" "TRINITY_DN214763_c2_g4" 0 0 0 0 0 0 0 0 0 0 0 0 0 0 0.339137384919585 0 0 0 0 0 0 0 0 0 0 0 0 0 0.425459304765355 0 TRUE 0 0 0.0565228974865976 0.0709098841275592 0 0.80072278293066
"153418" "TRINITY_DN214764_c0_g1" 0 0 0 0 0 0 0 0 0 0 0 0 0 0 0 0 0 0 0 0 0 0.568518597792544 0 0 0 0 0 0 0 0.885964756753971 TRUE 0 0 0 0.147660792792328 0.0947530996320906 0.839576407114798
"153419" "TRINITY_DN214764_c4_g1" 0 0 0 0 0 0 0.953078952612507 0.133563525741106 0 0 0.456280481510725 0 0 0 0 0 0 0 0.465713319595964 0 0 0 0 0 0 0.10701824988212 1.41359408240918 0.58111017522555 1.55532535898925 0 TRUE 0 0.257153826644056 0 0.609507977751015 0.0776188865993273 0.862687312773723
"153420" "TRINITY_DN214764_c4_g2" 0 0.694211607767891 0.963474123974886 1.26483664846778 0.720716242521131 0.913798964950696 1.45785691041377 1.77989003934005 3.24747185358586 0.521050736900963 0.950841637549149 2.73573878191235 0 0 0 0 0 0 1.43829285157915 0.602171790753379 0 0.713695814843359 0.351628329102782 0.865522959139964 0.893750501720566 0.877351626449262 1.96974912828866 0 0 2.09017594979021 TRUE 0.75950626461373 1.78214165995036 0 0.971837867708116 0.661885290903105 0.664276208086116
"153421" "TRINITY_DN214765_c0_g1" 0 0 0 0 0 0 0 0 0 2.37462220619121 0 0 0 0 0 0 0 0 0 0 0 3.2806594324552 0 0 0 0 0 2.99421764740599 0 0 TRUE 0 0.395770367698535 0 0.499036274567666 0.546776572075866 0.590871899069752
"153422" "TRINITY_DN214765_c1_g1" 0 0.642470537315822 0 3.06402056296861 2.3547342399706 1.93319491996043 0 0.0894981508391026 0.892973815273334 0.5489297694764 0 1.62900683342718 1.22650852980868 0 0 2.13126021466086 0.393965275660243 1.04614178164472 0.377401430785794 0.947853143387017 0 0 0.111031312388744 0 0.984042426097024 0.439357178474257 0 0 0 0.186500557644495 TRUE 1.33240337670258 0.526734761502669 0.799645966962418 0.268316693702629 0.239380981093592 0.65587028010236
"153423" "TRINITY_DN214765_c2_g2" 0 0 0 0.944858445807539 0.708407983483596 0.341416524478722 0 0 0 0 0 0 0 0 0.708407983483596 0.496717987935177 0 1.1414327909293 1.41845983758099 0.970853654340484 0 1.38072944850355 1.06695024392463 0.534061602421118 0 0 0 0 0 0 TRUE 0.332447158961643 0 0.391093127058012 0 0.895175797795128 0.79793346519148
"153424" "TRINITY_DN214765_c2_g3" 0 0 0 0 0 0 0 0 0 0 0 0 0.0731347046302154 0 2.92257845650856 0 1.75872956845786 1.8499992594661 0.0908534304511135 0 2.38598315929781 2.11536623660978 2.21847121074326 0.136191386287144 0 0.202887833470143 0 0 0 0 TRUE 0 0 1.10074033151046 0.0338146389116906 1.15781090389818 0.755021531019819
"153425" "TRINITY_DN214765_c2_g5" 0 0 0 0 0 0 0 0 0 0 0 0 0 0 0 0 0 0 0.636914580355878 0.190298791626595 0 0 0.12300395405482 0 0 0 0 0 0 0 TRUE 0 0 0 0 0.158369554339549 1
"153426" "TRINITY_DN214765_c3_g1" 0.956056652412403 0 0 1.31614574229336 1.71984055506427 0 0 0.159629185821228 0 1.16671544496642 0 0 0 0 0 0.690640578615693 0 0.516015147003665 0 0 0 0 1.80611779603563 0 0 0.910732661902913 0 0 0 0 TRUE 0.665340491628338 0.221057438464608 0.201109287603226 0.151788776983819 0.301019632672605 0.671230314878753
"153427" "TRINITY_DN214765_c4_g1" 0 0 0 2.53878645466232 0 1.7407117333991 0 0.442545456105304 0 2.07416287550701 0 0 0 0 0 0 0 0 0 0.523060061795249 0 1.43882511317562 0 0 0 1.10835717809042 0 0 0 0 TRUE 0.713249698010237 0.419451388602052 0 0.184726196348403 0.326980862495146 0.673621156082061
"153428" "TRINITY_DN214766_c0_g1" 0 0 0 0.345964030342872 0 0.537047519404657 0 0 0 0 0 0 0 0 0 0 0 0 0 0 0 0 0 0 0 0 0 0 0 0 TRUE 0.147168591624588 0 0 0 0 1
"153429" "TRINITY_DN214766_c1_g2" 0 0.885964756753971 1.2190910582462 1.79701297783614 1.30100225603281 1.18396283484259 0 0 0 0 0 0 3.9216267478911 4.22504351240496 3.07707205337377 3.97965955171582 4.16059754588056 3.85099939471647 0 0 0 0 0 0 0 0 0 0 0 0 TRUE 1.06450564728529 0 3.86916646766378 0 0 0.931218670986258
"153430" "TRINITY_DN214767_c10_g1" 0.513995979367013 0 0 0 0 0 0 0 0 0 0 0 0 0.728573602559365 0 0 0 0 0 0 0 0 0 0 0 0 0 0 0 0 TRUE 0.0856659965611688 0 0.121428933759894 0 0 0.823629356882604
"153431" "TRINITY_DN214767_c2_g1" 0 0 0 0 0 0 0 0 0 0 0 0 0 0 0 0 0 1.11303366529989 0 0 0 0 0 0.464668267003444 0 0 0 0 0 0 TRUE 0 0 0.185505610883315 0 0.0774447111672407 0.895630230807474
"153432" "TRINITY_DN214767_c9_g1" 0 0.128293401009818 0 0 0 0.295135249000818 0.780730036476377 0 0.0100636833446975 0 0 0 0 1.10768786931437 0 1.16800012451782 0.889084098598149 0 0 0 0 0 0 0 0 0 0 0 0 0 TRUE 0.0705714416684393 0.131798953303512 0.527462015405057 0 0 0.904082953339994
"153433" "TRINITY_DN214768_c0_g1" 0.794935662803536 0 0 0 0 0 2.5823151323163 0 0 0.944858445807539 0 0 4.54176261877273 0 4.70846316507212 2.48233202074738 0 0 0 0 0 0 0 0 0 0 0 1.9701173976055 0 0 TRUE 0.132489277133923 0.58786226302064 1.95542630076537 0.328352899600917 0 0.865923809127323
"153434" "TRINITY_DN214768_c1_g1" 0 1.85359650620251 0.259423152281415 2.57918014812715 0.34255474547732 0.817213924258327 2.74200621086674 3.73508887047818 0 0 0 0.364012053558615 3.0866139474095 0.0867837661420667 2.77125175187814 2.24914190328035 2.01256867350306 0.804879608254673 2.43909117035312 0.975996957616443 0 2.76723103702388 0 0 0 0 1.16800012451782 0 0 0 TRUE 0.975328079391121 1.14018452248392 1.8352066084113 0.194666687419637 1.03038652749891 0.544933278699687
"153435" "TRINITY_DN214769_c0_g1" 0.955312803444705 0.789103217501381 0 0 0.538041453333664 0.212880566344385 0 0 0 0 0 0 1.04544297076117 0 0 1.26243315763135 0 1.41792000781197 0 0.0157829972409275 0 0 0 0 1.23143240844797 0.726831217032493 0 1.71105432181207 0 1.25701061820602 TRUE 0.415889673437356 0 0.620966022700747 0.821054760916425 0.00263049954015458 0.683490601005093
"153436" "TRINITY_DN214769_c1_g1" 0.91226662806645 0.507921464957328 0 0.871843648509318 0.228972569760161 1.44572670334998 0 0 0.720716242521131 0 0 0.87263179113525 0 0 0.51500591643373 1.10232219119669 0 0 0 1.12035194036522 0 0.444667066841908 0 0 0 0.745882688902259 0 0.252173413202027 0 0 TRUE 0.661121835773873 0.265558005609397 0.269554684605069 0.166342683684048 0.260836501201188 0.636114017481628
"153437" "TRINITY_DN214769_c1_g2" 1.7723079749584 1.1940870521163 0.0172092900322231 0 0.610700062134764 1.30626223972785 1.02927618237063 0.699551632523089 0 0 0 0.948600847493356 0 0 0.551885103471725 0 0.545968369105293 0.584000383285773 0.119024103142275 0.507921464957328 0 0.133563525741106 0.43722773891291 0 0 0.624802765252947 0 0.37851162325373 0 0.339137384919585 TRUE 0.816761103161591 0.446238110397846 0.280308975977132 0.22374196223771 0.199622805458936 0.648026868070589
"153438" "TRINITY_DN214769_c1_g3" 1.89840185999219 1.07724299893246 1.92941228790125 1.00934717225925 0 1.32826202860941 0 0.464668267003444 0 0 0 0 0.473007567916174 0.552868871011303 0 0.920674411041618 0.375178479589612 0.00863030514344006 0 0 0 0.0690146779151805 0 0.197865391353738 0.761285273361619 0.893750501720566 0.3928669162308 1.02005765234125 0 0.175045486110914 TRUE 1.2071110579491 0.0774447111672407 0.388393272450358 0.540500971627525 0.0444800115448197 0.782369037241837
"153439" "TRINITY_DN214769_c2_g1" 0 0 1.94860084749336 0 0 1.03068920407114 0 0 1.16800012451782 0 0 0 0 1.39780296186249 0.9701173976055 0 0 0 0 0 0 0 0 0 0 0.136191386287144 0 0 0 0 TRUE 0.496548341927416 0.194666687419637 0.394653393244665 0.0226985643811907 0 0.691863513897829
"153440" "TRINITY_DN214769_c2_g3" 0.643394453479892 0.593592805864596 0.0772429989324604 0.932061171343424 0.567545447643747 1.25640685379424 0.070389327891398 0 0 0 0 0 1.24000896473507 0 0 0.823749360308273 0.358396261956654 1.13422093976063 0 0.405992359675837 0 0 0.0565835283663675 0.185232254230161 0.686164326061359 0.966430467306298 0.317304068361915 0 0.578214165472454 1.0036022366802 TRUE 0.678373955176394 0.0117315546485663 0.592729254460105 0.59195254398037 0.107968023712061 0.519298549550767
"153441" "TRINITY_DN214770_c0_g1" 1.52255799287044 1.41034110461409 1.32019582126613 3.64431777833758 3.59239723519794 2.07519031415522 2.6406209280357 2.449957483628 1.6544355408454 2.298071734934 2.45496547363471 3.36639216140061 5.57176780973175 6.46634977751344 5.9774173164852 4.90173578507622 6.60327026319556 5.79851716306241 2.8413693545154 3.53219226120045 3.23281422682296 3.62246186738273 3.53069504230877 4.96624587322494 2.0830431287018 2.02431967919541 1.92637902519988 1.24123003551545 1.54448538623609 2.17024556472346 TRUE 2.2608333744069 2.47740722041307 5.8865096858441 1.83161713659535 3.62096310424254 0.567195953989306
"153442" "TRINITY_DN214770_c0_g2" 0 0 0 0 0 0 2.17024556472346 0 0 2.0232553523003 1.0799753767206 2.76298656488058 0 0 0 0 0 0 1.00504061670053 0 2.51424852992186 3.42881238357891 3.14535138557262 3.24229762531904 0 0 1.35839626195665 0 0 0 TRUE 0 1.33941047643749 0 0.226399376992776 2.22262509018216 0.823878320690835
"153443" "TRINITY_DN214771_c0_g1" 0 0 0 0.863938450423972 1.84639302085236 0 0 0 0 0 0.734655433479005 0 0 0 0 0 1.04404433270602 0 0 0 0 0 0.723340120251171 0 0 0 0 0 0 0 TRUE 0.451721911879389 0.122442572246501 0.174007388784337 0 0.120556686708528 0.769212740862841
"153444" "TRINITY_DN214771_c3_g1" 0 0 0 0 0 0 0 0 0 0 0 0 0 1.74286855102444 0 0 0 0 0 0 0 0 0 0 0 0 0 0 0.531069492725954 0 TRUE 0 0 0.290478091837407 0.0885115821209924 0 0.923822497627002
"153445" "TRINITY_DN214771_c4_g1" 0 1.06004738366994 0 0 0.0962618530584035 0.425459304765355 2.28806320032532 0 0 0 0 0 0.0579700686373299 0 1.89103026784092 2.38349694415537 0 3.42559357765306 0 2.38570712465793 1.47508488294878 4.64835039098842 2.07004578817293 0.258217389536018 0 0 0.711935356978922 0 1.52105073690096 2.0775848292956 TRUE 0.26362809024895 0.381343866720886 1.29301514304778 0.718428487195914 1.80623426271735 0.632326819111334
"153446" "TRINITY_DN214772_c2_g1" 3.16783960212089 0 0 0 0 0 0 0 0 0 0 0 0 3.83228243570098 0 0 0 1.12895322038601 0 0 0 0 1.16671544496642 0 0 0.497740088609093 0 0 0.27500704749987 0 TRUE 0.527973267020149 0 0.82687260934783 0.128791189351494 0.19445257416107 0.742639609502822
"153447" "TRINITY_DN214772_c6_g1" 4.04875931191986 3.60133995799806 4.69103159072868 4.55820639782232 4.19274651387139 4.34027740476625 4.49217365961083 4.63215186443361 3.98877556233775 4.85129930014129 4.84473714406068 4.80560201359801 4.5077946401987 4.36681177312713 4.92295896423617 4.41825742508808 4.83071167265995 4.58730497741533 4.56022582239965 4.51595209077249 3.12416267883585 4.90833256978243 4.35000211971496 4.3123021309432 5.0857220709667 4.84629271876723 4.80095165486788 4.93239194006853 4.4355619245338 4.61046384518116 TRUE 4.23872686285109 4.60245659069703 4.60563990878756 4.78523069239755 4.29516290207476 0.0730861579673832
"153448" "TRINITY_DN214772_c7_g1" 2.19219416528334 2.76701910973141 3.67919857056692 2.85139925476363 3.15007219725299 3.27798474729977 0 0.716332480287987 1.89064124396344 0.863938450423972 0 1.72027846523333 2.1554254317472 2.20726817311203 1.48336436071335 1.44148347958264 0.693319678811575 2.74179054526489 2.56559717585422 2.73790304130546 2.85917445586644 3.14584046237516 0.187767747046025 1.33514020631421 0 0 0 0 0 0 TRUE 2.98631134081634 0.865198439984788 1.78710861153861 0 2.13857051479359 0.598930166721385
"153449" "TRINITY_DN214772_c8_g1" 0 1.93508252331866 0 2.44890095114513 1.40435819483331 1.68077442549246 1.21350281998392 0 0 0 0 0 1.54794331129035 0.790772037862 0.231432408447965 0.451013242943973 0 0.621993231666123 0 0 0 0.827006009638977 0.490570130446201 0 0.917622701726283 1.02431967919541 0.462575888042204 0 0 0.371837617330421 TRUE 1.24485268246493 0.202250469997319 0.607192372035069 0.462725981049053 0.21959602334753 0.700413376730824
"153450" "TRINITY_DN214772_c9_g1" 2.88146885365875 0 0 0 0 0 0.739848102699327 0 0 0 0 0 3.19739363974207 0 0 0 0 0 0.480265122054463 0 0 0 0 0 0 0 0 0 0 0 TRUE 0.480244808943125 0.123308017116555 0.532898939957012 0 0.0800441870090772 0.679302696152904
"153451" "TRINITY_DN214773_c4_g3" 0 0 0 0 0 0 0 0 0 0 0 0 0 0 0 0 0 0 0 0 0 0 0 0 1.11569915343159 0.74416109557041 0 0 0 2.01899017538475 TRUE 0 0 0 0.646475070731125 0 1
"153452" "TRINITY_DN214774_c1_g1" 4.01042180548651 3.19660704409482 4.25118887102195 3.95279947789994 3.4743062402884 3.78931192564509 4.33721155633391 4.43822630507018 3.8116765280077 4.50296701931903 4.40558399196799 4.64961545906341 4.16944402292781 3.09693648250296 3.73790304130546 3.99457972421575 3.69944058337237 4.03342300153745 4.30297699797526 4.06065270422224 3.69855188231038 4.18824265626441 4.0686708106651 4.56303606982142 3.508048278568 3.3928669162308 2.62737337344092 4.00054090922619 3.61140848102496 3.64558638591361 TRUE 3.77910589407279 4.35754680996037 3.78862114264363 3.46430405740075 4.14702185354313 0.129151469298941
"153453" "TRINITY_DN214774_c1_g2" 0 0 0 1.97673022067715 0 0 0 0 0 2.36092607368487 0 1.63923216324928 0 0 0 2.44863669708433 0 0 0 0 0 1.79742808215231 0 2.38239058287347 0 0 0 0.449957483628003 0 0.414676780426886 TRUE 0.329455036779525 0.666693039489025 0.408106116180722 0.144105710675815 0.696636444170964 0.444344350600362
"153454" "TRINITY_DN214775_c10_g1" 0 0 0 0 0 0 0 0 0 0 0 0 0.84639302085236 0 0 0 0.348232419239271 0 0 0 0 0 0 0.32077347694587 0 0 0 0 0 0 TRUE 0 0 0.199104240015272 0 0.0534622461576451 0.932871537349551
"153455" "TRINITY_DN214775_c11_g1" 1.11703005301019 0 0 0 0.352758525040637 0 0.722466024471091 0 0.939602720356044 0 2.15120939288489 0 3.44585910320699 3.6725384900866 0 0 1.51500591643373 0 0.0384361816561079 1.98732086592925 0 0 0 0 0 0 0 0 1.92371967874939 0 TRUE 0.244964763008471 0.635546356285338 1.43890058495455 0.320619946458231 0.33762617459756 0.732650529084641
"153456" "TRINITY_DN214775_c13_g1" 5.66891334162963 6.5883848390233 6.45616546616081 5.15311624412839 6.07212724346971 5.75478063190594 7.0576452178015 7.17192735435346 7.65254385739768 7.37271708380179 7.63462956768316 7.03452387533439 7.77395018555171 6.68560381669463 7.75272183494535 5.01095882207224 8.33390669809088 5.82886003093094 8.04607082410553 7.8686003471972 9.3553753246877 7.33353107311298 8.38784932002579 8.12972606238617 7.37354381573127 7.61141585855805 7.21840339876277 6.11536623660978 6.06112813511825 6.53421727157768 TRUE 5.94891462771963 7.32066449272866 6.89766689804762 6.8190124527263 8.18685882525256 0.175927573467419
"153457" "TRINITY_DN214775_c18_g1" 0 0 0 0 0 0.0243196791954129 0 0 0 0 0 0 0.2904244038653 0 0 0 0 0 0 0 0.701327257412941 0 0 0 0 0 0 0 0 0 TRUE 0.00405327986590215 0 0.0484040673108833 0 0.11688787623549 0.887804131475746
"153458" "TRINITY_DN214775_c27_g1" 0 0 0 0.604071323668861 0 0 0 0 0 0 0 0 0 0 0 0 0 0 0 0 0 0 0 0 0 0 0 0 0 0.0551956542421246 TRUE 0.10067855394481 0 0 0.00919927570702077 0 0.977156814071685
"153459" "TRINITY_DN214775_c4_g1" 0 0 0 0 0 0 0 0 0 0 0.0662614422687213 0 0.922197848396367 0 0 0 0 0 0 0 0 0 0 0 0 0 0 0 0 0 TRUE 0 0.0110435737114535 0.153699641399394 0 0 0.982037086080838
"153460" "TRINITY_DN214776_c29_g1" 4.89345929330089 5.20500144333863 5.21920725001052 4.96486066424585 4.40857600764255 5.31389883554826 4.81716274943467 4.80544724290207 4.8723855428132 5.06897169899089 5.08363887925071 5.03839228203979 5.20112412342449 4.97530918485593 5.5124481417925 5.34457997989308 4.75814324788933 5.21295836272829 5.16241147095544 4.95981651356178 5.54002726925751 5.04836698500387 5.19112832401604 5.38997973788515 5.20629157109479 5.04622910920995 5.21843246143042 4.89010616479114 4.73882186931048 4.91010902195999 TRUE 5.00083391568112 4.94766639923855 5.1674271734306 5.00166503296613 5.21528838344663 0.0356433315763607
"153461" "TRINITY_DN214777_c0_g1" 0.0510240030244669 0 0 0 0 0 0 0 0 0 0 0 0 0 0 1.38239058287347 0 0 0 0 0 0 0 0 0.877351626449262 0 0 0 0 0.0157829972409275 TRUE 0.00850400050407781 0 0.230398430478912 0.148855770615032 0 0.829252557415411
"153462" "TRINITY_DN214777_c1_g2" 0 1.53505759489484 0.171206827418142 0 0.541019153133559 0.423309237242387 0 0 0 0 0 0 0 0.252173413202027 0.804879608254673 0 0.952333566369686 0 0 0 0 0 0 0 0 0.0813396274519388 0.133563525741106 0 0 0 TRUE 0.445098802114822 0 0.334897764637731 0.0358171921988408 0 0.791779400958184
"153463" "TRINITY_DN214779_c0_g1" 1.65122394298988 0.0648828515848544 1.79202238753514 0 1.31614574229336 0 0 0 0.523060061795249 1.33399611819645 0.871055075086629 0 0 0.0440443327060212 1.40163046658474 1.66448284036468 0 0 0 0.385154896884344 0.762986564880576 0.0426443374084937 0 1.41359408240918 0.82781902461732 0.509949146304311 0 1.58062791045727 0 0 TRUE 0.804045820733872 0.454685209179722 0.518359606609241 0.486399346896483 0.434063313597098 0.411256352730528
"153464" "TRINITY_DN214779_c2_g1" 0 0 0 0 0 0.905350899580958 0 0 0 0 0 0 0 0 0 0 0 2.23725777090037 0 0 0 0 0 0.235114320376357 0 0 0 0 0 0 TRUE 0.150891816596826 0 0.372876295150062 0 0.0391857200627262 0.872559921928627
"153465" "TRINITY_DN214779_c4_g1" 0 0 0 0 0 2.14893410452634 0 0 0 0 0 0.524063675777211 0 0 0 0.923719678749389 0 2.28273632027634 0 0.843179890257174 0 0 0 0 0 0 0 0 0 0 TRUE 0.358155684087723 0.0873439459628684 0.534409333170955 0 0.140529981709529 0.725851713571845
"153466" "TRINITY_DN214779_c4_g2" 0 1.16864203555884 1.16349873228288 0 0.366252263699564 0.178873958169795 0.196607044094818 1.35219353774503 0 0.3928669162308 0.949348164288563 0.758729568457863 0.429749850800216 1.34936527759421 0.792438930064638 1.30917618747851 0.935836873684025 0.368489000645104 0.929790997718597 1.6544355408454 0 0.108357178090419 1.29689785770008 0 1.29160355803056 0.789937868980195 0 0 0 0 TRUE 0.47954449828518 0.608290871802846 0.864176020044452 0.34692357116846 0.664913595725749 0.392579611016564
"153467" "TRINITY_DN214779_c6_g1" 0 0.304511041809953 0 0 0 0 0 0 0 0 0 0 0 0 0 0 0.398350370345965 0 0 0 0.414676780426886 0 0 0 0 0 0 0 0 0 TRUE 0.0507518403016589 0 0.0663917283909941 0 0.0691127967378144 0.576259483692117
"153468" "TRINITY_DN214779_c7_g1" 0 0.940354711533293 0 0 0.511973981781801 1.06488285158485 1.03773362744651 0.674460651560259 1.62620548295304 0 0 2.15995204473292 1.45890690685087 1.96199367742026 1.33227828305693 0.537047519404657 1.07450543636363 2.25580283660272 0.583037623796664 2.35501626421955 0.732920382108257 0 0.120351940365222 1.34198574722862 0 1.51500591643373 0.288063200325316 0.818032474658094 1.48800077083407 1.99891757275836 TRUE 0.419535257483325 0.916391967782122 1.43675577661651 1.01800332250159 0.855551992953052 0.441539997097094
"153469" "TRINITY_DN214779_c7_g2" 0 1.41359408240918 0.101650076094435 2.31556623031895 2.27291899476564 1.68167414179283 0.408168370708106 0.144046369616707 0.853596506202512 0.31034012061215 0 0.634128557525041 1.05172011644733 0 0 1.41413553298445 1.15769051358205 1.4905701304462 0.506906554580693 0 0 0.140124223909071 0 0 0.265436896049098 1.02998286621571 0 0 0 1.13224779829844 TRUE 1.29756725423017 0.391713320777419 0.852352715576672 0.404611260093875 0.107838463081627 0.661575198934157
"153470" "TRINITY_DN214780_c1_g1" 0 0 0 0 0 0 0 0 0 0 0 0 0.851199338593294 0 0 0 0 0.761285273361619 0 0 0 0 0 0 0 0 0 0 0 0 TRUE 0 0 0.268747435325819 0 0 1
"153471" "TRINITY_DN214780_c2_g1" 0 0 0 0 0 0 0 0 0 0 0 0.0440443327060212 0.481298941547565 0 0 0 0 0 0 0 0 0 0 0 0 0 0 0 0.343692069179019 0 TRUE 0 0.0073407221176702 0.0802164902579275 0.0572820115298365 0 0.798598974351411
"153472" "TRINITY_DN214780_c6_g1" 0 0.417920007811965 0.331131922217202 0 0 0 3.55434326566276 2.21629964484864 3.26243315763135 2.99476072854958 2.74523733212975 1.90265247119608 2.88576957376769 2.45628048151073 0.915329676013009 1.02361021518265 1.9649530529008 0 4.4456604988647 4.40019634202658 4.75968848842729 3.39848719001897 4.53580413827031 4.64932804098478 4.62562118298114 5.29869496893632 4.83359853245774 4.53381249682767 5.37594300546321 4.15760967900907 TRUE 0.124841988338195 2.77928776666969 1.54099049989581 4.80421331094586 4.36486078309877 0.541549236691368
"153473" "TRINITY_DN214780_c6_g2" 3.0496307677246 2.25701061820602 2.46571331959596 2.34312351940185 3.61882595258744 0 4.19637098174611 3.43802664712394 5.81111133949504 2.96956495837191 2.85119933859329 4.10701824988212 4.43476164991009 6.07247028796083 4.80915716469159 3.85359650620251 4.65500828889409 3.04439411935845 2.99548451887751 4.24663610321623 3.78377093277144 3.09794783553483 1.97526332167849 2.40925514668484 4.00162211964968 3.69666157291858 3.63494170342895 4.12622951830699 4.19629228571223 3.07484791590017 TRUE 2.28905069625265 3.89554858586874 4.47823133616959 3.78843251931943 3.08472630979389 0.271042676727621
"153474" "TRINITY_DN214780_c7_g2" 0 0 0 0 0 0 1.25519856641969 0.498761465671852 0 1.71940251193326 1.37740143078579 2.42653313811667 0.782408564927373 0 0 0 1.25035527176305 0 0 0 0 0 0 0 5.54476356166502 4.78235614046323 5.4708621994137 6.40531168259745 6.53387477725855 6.95432428572233 TRUE 0 1.21288285215454 0.338793972781737 5.94858210785338 0 0.934787954641841
"153475" "TRINITY_DN214780_c7_g3" 0 0 0 0 0 1.75103517666786 0 0 0 0 0 0 0 0 0 0 0 0.576280257621355 0 0 0 0 0 0 0 0 0 0 0 0 TRUE 0.29183919611131 0 0.0960467096035593 0 0 0.917722918234288
"153476" "TRINITY_DN214781_c6_g3" 0 0 0 0 0.859969548221026 0 0 0 0 0 0 0.26663664251399 0 0 0 0 0 0.535057594894842 0 0 0 0 0 0 0 0 0 0 0 0 TRUE 0.143328258036838 0.0444394404189983 0.0891762658158071 0 0 0.766941097197205
"153477" "TRINITY_DN214781_c6_g4" 0 0 0 0 0 0 0 0 0 0 0 0 0 0 0.951587794814754 0 0 0.0813396274519388 0 0 0 0 0 0 0 0 0 0 0 0 TRUE 0 0 0.172154570377782 0 0 1
"153478" "TRINITY_DN214782_c5_g1" 0 0.529071299829111 0 0 0 0 0.429749850800216 0 0 0 0 0 0 0 0 0 0 0 0 0 0 0 0 0 0 0 0 0 0 0 TRUE 0.0881785499715185 0.0716249751333693 0 0 0 0.796931977344535
"153479" "TRINITY_DN214782_c6_g1" 4.46532151358055 1.1947174628936 3.42169458118029 2.06901467791518 2.67151983744411 1.90919706299169 0 0 1.31961793420016 0 0 0.61541629726287 2.43909117035312 1.88440255298369 2.18428029441938 3.16108148227718 2.98276546258365 1.87263179113525 0 0 0 0 0 0 0 0 1.17120682741814 0 0 0 TRUE 2.6219108560009 0.322505705243839 2.42070879229205 0.195201137903024 0 0.719821172722787
"153480" "TRINITY_DN214782_c7_g1" 2.02431967919541 1.50131174924366 0.724213686757358 0.835115615258218 2.37128005402265 0.764685852522134 1.34823241923927 2.02183502726224 0.992768430768924 2.12300395405482 0.250961573533219 1.7578766597479 1.0621217119078 0.600269753509005 0 0.0426443374084937 0.832687516439532 0.185232254230161 0.497740088609093 1.25035527176305 0 0.172487515510134 0 0 1.42061713897869 2.3305584000308 1.42384705459843 1.80364035689067 0.519038609600059 2.62480276525295 TRUE 1.37015443949991 1.41577967743439 0.453825928915831 1.68708405422527 0.320097145980379 0.472483723778474
"153481" "TRINITY_DN214782_c8_g1" 0 0 0 0 0 0 0.445726703349984 0 0 0 0 0 1.93696766018807 0 0 0 0 0 0 0 0 0 0 0 0 0 0 0 0 0 TRUE 0 0.074287783891664 0.322827943364679 0 0 0.942471070566725
"153482" "TRINITY_DN214783_c9_g1" 5.67118012666803 6.25090474356515 5.62746092712665 5.81803247465809 6.54988475806102 6.1701854645336 5.81023743059073 5.15910438594048 4.46701857168978 4.90299005088996 5.92599941855622 4.63122071794488 6.11059292698454 4.17839595439684 5.0670363210131 5.08686866801297 6.30939449648111 5.44373924602935 4.73096595186008 4.77273024776718 4.92637902519988 4.98759373325804 4.83020460986797 3.90689059560852 5.11574076263314 5.42441826594578 5.57827455834104 4.49543934295128 5.56690646093418 5.64682508464606 TRUE 6.01460808243542 5.14942842926868 5.36600460215298 5.30460074590858 4.69246069392694 0.147388566714753
"153483" "TRINITY_DN214784_c1_g1" 0 0 0 0 0 0 0.0745054363636298 0 0 0 0 0 0 0 0 0 0 0 0.984771612385425 0 0 0 0 0 0.197865391353738 0 0 0 0.16349873228288 0 TRUE 0 0.0124175727272716 0 0.0602273539394363 0.164128602064238 0.889347551625591
"153484" "TRINITY_DN214784_c2_g1" 0 0 0 0 0 0 0 0 0 0 0 0 0 0 0 1.44201456555989 0 0 0 0 0 0 0.874993638932967 0 2.21785109681113 0.360645202460216 0 2.26393580857533 0 0 TRUE 0 0 0.240335760926648 0.807072017974446 0.145832273155495 0.88037993342548
"153485" "TRINITY_DN214784_c3_g1" 0.291603558030565 1.25882039687641 0 2.28776777797538 0.133563525741106 1.86631456137705 2.5842409728037 2.05554274796229 0 0.823749360308273 2.83228243570098 2.50385753257743 3.07227733547151 3.27306824165357 3.19817980675019 2.98604680222616 2.9271379389685 2.66060921951191 3.51614125119857 3.13914201914569 0 3.14453588894761 2.56486589508793 0.664482840364683 1.63737839487229 1.79327165449808 1.298071734934 0 0 0.22404027421793 TRUE 0.973011636666751 1.79994550822544 3.01955322409697 0.825460343087051 2.17152798245741 0.522284834690882
"153486" "TRINITY_DN214784_c4_g1" 0 0 0 0 0 0 0 0 0 0 0 0.601221085584946 0 0 0 0 0 0 0 0 0 0 0.424384671538097 0 0 0 0 0 0 0 TRUE 0 0.100203514264158 0 0 0.0707307785896828 0.823532190689387
"153487" "TRINITY_DN214784_c5_g1" 0 0 0 0 0 0 0.668119124686432 0 0 0 0 0 0 0 0 0 0 0 0.371837617330421 0 0 0 0 0 0 0 0 0 0 0 TRUE 0 0.111353187447739 0 0 0.0619729362217368 0.860864027240301
"153488" "TRINITY_DN214784_c6_g1" 0 0 0 0 0 0.540027269257507 0.231432408447965 0 0 0 0.0285691521967709 0.836732080459136 0 0 0 0 0 0 0.410341104614087 0 0.01292617444427 0 0 1.44837239461205 0 0.84799690655495 0 0 0 0 TRUE 0.0900045448762512 0.182788940183979 0 0.141332817759158 0.311939945611735 0.668104142604069
"153489" "TRINITY_DN214784_c6_g2" 0.668119124686432 0 0 0 0 0 0.609754962172443 0 0 0 0 0 0 0 0 0.591679416935737 0 0 0.146655222119465 0 0 0 0 0 0 0 0 0 0 0 TRUE 0.111353187447739 0.101625827028741 0.0986132361559561 0 0.0244425370199109 0.495565404649828
"153490" "TRINITY_DN214784_c7_g1" 0 0 0 0 0 0.726831217032493 0 0.31034012061215 0 0 0 0 0 0 0 0 0 0 0 0 0 0 0 0 0 0 0 0 0 0 TRUE 0.121138536172082 0.0517233534353584 0 0 0 0.893255781624513
"153491" "TRINITY_DN214785_c10_g1" 0 0 0 0 0 0 0 0 0 0 0 0 0 0 0 0 0 0.277389698810864 0 0 0 0 0 0 0 0 0 0 0 1.05519565424212 TRUE 0 0 0.0462316164684773 0.175865942373687 0 0.934280031931591
"153492" "TRINITY_DN214785_c1_g1" 0 0 0 0 0 0 2.41142624572647 0 0 0 0 0 1.32596199617185 0 0 0 0 0 0.260627908126699 0 0 0 0 0 0 0 0 0 0 0 TRUE 0 0.401904374287744 0.220993666028642 0 0.0434379846877831 0.835513328770649
"153493" "TRINITY_DN214785_c3_g1" 0.205392512989685 2.65191274464578 0 0 0.037030730944967 0 0 0 0.651683180632109 0 0 0.849599011151452 0 0 0 0 0.22650852980868 0 0 0 2.44652092029318 0 1.68616432606136 0.192825403552391 0 0.263034405833794 0 0 0 0 TRUE 0.482389331430073 0.250213698630593 0.03775142163478 0.0438390676389656 0.720918441651156 0.717654081136549
"153494" "TRINITY_DN214785_c5_g1" 0 3.38818953715608 0 0.0976107966264223 0 0 0 0.704871964456353 0 0 0 0 0.376290383337052 4.54997714277182 0 0 0 0 0 2.34738219131511 0 0 0.121678556588252 0 0 0.929033478645856 0 0 0 0 TRUE 0.580966722297084 0.117478660742725 0.821044587684813 0.154838913107643 0.411510124650561 0.614882541164881
"153495" "TRINITY_DN214785_c5_g4" 0 2.07826824713921 0 0 0 0 0 0.777367109450413 0 0 0 0 0 4.68952281684839 0 0 0 0 0 2.1243281350022 0 0 0.27500704749987 0 0 0 0 0 0 0 TRUE 0.346378041189869 0.129561184908402 0.781587136141399 0 0.399889197083679 0.719855796403646
"153496" "TRINITY_DN214785_c6_g1" 0 0 0 1.05935527761642 0 0 0.595503660502742 0.796597754048306 0.417920007811965 0 1.01578299724093 0.525066592078211 0.519038609600059 0.10701824988212 0 0.194087052116302 0 0 1.09220743809709 0.87263179113525 0 1.23143240844797 0 0 0 0.594548549550354 0.26663664251399 0 0 0 TRUE 0.17655921293607 0.558478501947025 0.13669065193308 0.143530865344057 0.532711939613384 0.557058746945084
"153497" "TRINITY_DN214785_c7_g1" 1.84599177066457 1.8651269950807 2.47923056120634 3.38942914345393 0 0.0412429822318813 1.49876146567185 2.05032755355843 2.46884394297464 1.85359650620251 2.08983709011962 0 2.71940251193326 3.33885223914518 3.34013495154067 2.92257845650856 0 0.211635253327149 2.22002033044637 3.08219162950876 2.82517504903674 1.45312244659581 3.10835717809042 0 0.11503324294624 1.01934608880481 0.528071164578735 0.173767067736706 0 0 TRUE 1.60350357543957 1.66022775975451 2.08876723540914 0.306036260677749 2.11481110561302 0.331082712746497
"153498" "TRINITY_DN214785_c9_g1" 0 0 0 0 0 0 0 0 0 0 0 0 0 0 0 0.0482361856528476 0 0 0 0 0 0 0 0 0 0 0 0 1.48233202074738 0 TRUE 0 0 0.00803936427547461 0.247055336791229 0 0.991864814195182
"153499" "TRINITY_DN214787_c11_g1" 0 0 0 0.0731347046302154 0 0 0 0 0 0.0214797274104514 0 0 0 0 0 0.650764559116902 0 0 0 0 0 0 0 0 0 0 0 0 0 0 TRUE 0.0121891174383692 0.00357995456840857 0.108460759852817 0 0 0.963652587285538
"153500" "TRINITY_DN214787_c2_g1" 0.441483479582645 0 0 0 0 2.68324729644458 1.60217179075338 0 0 0 0 1.51551061996901 2.99873708923515 0 0 0 0 3.76096605773007 1.04194382997017 0 0 0 0 0 0 0 0 0 0 1.28332916805164 TRUE 0.520788462671204 0.519613735120398 1.12661719116087 0.213888194675274 0.173657304995028 0.68313378566713
"153501" "TRINITY_DN214787_c4_g1" 3.01916814307028 0 0 0 0 2.46048047004001 2.7945198406243 0 0 0 0 2.88830489520849 2.71303589486194 0 0 0 0 3.37629038333705 3.27396339889483 0 0 0 0 1.94035471153329 2.11203283623382 0 0 0 0 1.93470520017256 TRUE 0.913274768851715 0.94713745597213 1.01488771303317 0.674456339401063 0.869053018404688 0.16150290842117
"153502" "TRINITY_DN214787_c5_g1" 0 0 0 0 0 0 0 0 0 0 0 0 0 0 0 0 0 0 0.6915341649192 0.277389698810864 0.539034702970754 0 1.58784500925428 0 0 0 0 0 0 0 TRUE 0 0 0 0 0.515967262659183 1
"153503" "TRINITY_DN214787_c5_g2" 1.11703005301019 1.10299399332333 1.21163525332715 0.180147861158429 1.43988904761978 0 3.59836520532364 3.60596835884146 0.270229907237998 0.87263179113525 1.86235219953202 1.19093085956261 4.03957710306068 1.62573806190865 1.07792657868507 3.35120427725799 0 2.11403380055027 4.44426950241348 3.79898366046594 4.23725777090037 4.20765862888883 5.10626455633034 4.42129063464513 1.19786539135374 2.13815914522947 2.62058641045188 0.826192536236601 0 0.806530289259566 TRUE 0.841949368073145 1.90007972027216 2.03474663691044 1.26488896208854 4.36928745894068 0.654310643090013
"153504" "TRINITY_DN214787_c6_g1" 5.86128545681074 6.15062059991066 5.98194396021303 5.35000211971496 5.91056478535927 5.97959096354383 5.50006904916584 5.77167433390837 5.69036121935202 5.60510907383293 6.02212364397588 5.80969739875178 5.26254591075752 5.50604966825032 5.78041509486169 4.26618685450072 5.93279348588012 5.59344341370316 4.68487482880499 4.88009774972197 5.65903972330322 4.38970446693586 5.26431122689197 5.26171884978794 5.37458743198112 5.44380553873658 5.29186136958522 5.32246900411355 5.53434179481026 5.2677604994228 TRUE 5.87233464759208 5.73317245316447 5.39023907132559 5.37247093977492 5.02329114090766 0.0838748599759867
"153505" "TRINITY_DN214787_c8_g1" 0 0 0 0 0 0 0 0 0 0 0 0 0 0 0 0 0 0 0 0 1.11036324336042 0 0 0 0.538041453333664 0 0 0 0 0 TRUE 0 0 0 0.0896735755556106 0.18506054056007 0.878859135388585
"153506" "TRINITY_DN214788_c2_g1" 0 0.874206785877799 0 0 1.49927188316909 0.325386414659773 0 0 0 0 0 0 0 2.40190347160796 0 0.0758748669751276 0 0 0 0.121678556588252 0 0.811471030529836 0 0 0 0 0 0 1.7454524831317 1.59550366050274 TRUE 0.449810847284443 0 0.412963056430514 0.556826023939073 0.155524931186348 0.542811043700103
"153507" "TRINITY_DN214788_c4_g1" 0 0 0 0 0 0.664482840364683 0 0 0 0 0 0 0.209141397838592 0.831066510605073 0 0 0 0.84639302085236 0 0 0 0 0 0 0 0 0.105678077894537 0 0 0 TRUE 0.11074714006078 0 0.314433488216004 0.0176130129824229 0 0.897943318814833
"153508" "TRINITY_DN214788_c5_g1" 0 0 0 0 0 0 0 0 0 0 0 0 0.58111017522555 0 0 0 0.887525270741587 2.84358192315399 0 0 0 0 0 0 0 0 0 0 0 0 TRUE 0 0 0.718702894853521 0 0 1
"153509" "TRINITY_DN214788_c6_g1" 0.961252884058208 0 0 0 0 0 0.117695042669755 0 0 0 0 0 1.29689785770008 0 0 0 0 0 1.07382023329167 0 0 0 0 0 0 0 0 1.12829340100982 0 0 TRUE 0.160208814009701 0.0196158404449591 0.216149642950013 0.188048900168303 0.178970038881945 0.367517352745093
"153510" "TRINITY_DN214788_c7_g1" 0.558757430373762 0 0.65901117119815 0 0.876566058751721 0 0 0.377401430785794 1.76723103702388 0 0 0 0 0.800744623936777 0 0 0 0 0 0 0 0.741574847418796 0 0 0.356143810225275 0 0 0 0 0 TRUE 0.349055776720606 0.357438744634945 0.133457437322796 0.0593573017042126 0.123595807903133 0.53455918416847
"153511" "TRINITY_DN214789_c6_g1" 3.39135530534338 4.43336010024935 3.60667910442159 5.16575118401426 4.57972322927073 4.75001687301369 3.08746284125034 3.10383330630348 4.03896287288467 2.83491342970104 3.45877569908024 3.04211898871996 2.90592847817313 2.17152710603881 2.16832111573972 2.79243893006464 2.08406426478847 1.52356195605701 2.692873507464 2.95587072612297 0.804879608254673 2.52481592835751 2.79991620298901 1.10097764772482 0 0 0 0 0 0 TRUE 4.32114763271883 3.26101118965662 2.27430697514363 0 2.1465556034855 0.555565186542101
"153512" "TRINITY_DN214790_c2_g1" 0.192825403552391 0 0 0 0 0 0 0 1.06901467791518 0 0 0.565597175854225 0 0 0 0 0.446785562143122 0 0 0 0 0 0 0 0 0 0 0 0 1.09828479572342 TRUE 0.0321375672587319 0.272435308961568 0.0744642603571871 0.183047465953904 0 0.734203603532643
"153513" "TRINITY_DN214790_c3_g1" 0 0 0 0 0 0 0 0.0894981508391026 0 0.434027674663597 0 0 0 0 0 0 0 0 0.286881147788162 0 0 0 0 0 0 0 0 0 0 0.214124805352847 TRUE 0 0.08725430425045 0 0.0356874675588079 0.0478135246313603 0.760753945299674
"153514" "TRINITY_DN214790_c6_g1" 0 0 0 0 0 0 1.44148347958264 1.4905701304462 1.01149563883783 1.00791308164326 0.211635253327149 0.623866861852698 0 0 0 0.449957483628003 0 0.812292844873271 0 0 0 0 0 0.566571640626761 0 0 0 0 0 0 TRUE 0 0.964494074281631 0.210375054750212 0 0.0944286067711268 0.920993899898151
"153515" "TRINITY_DN214791_c4_g1" 2.09457389798005 0.818850560895434 2.55728754227831 0.502839758255931 0.508935661864395 1.90689059560852 2.92428995151822 3.35134564172245 1.87302570104647 3.58760502005953 3.86809407991528 3.79160572470455 3.15493959404572 3.66015281487638 3.78114985171021 3.32696871158789 3.00539998774259 3.29175088456027 3.84207372176819 4.17280750997543 4.38756933436332 4.1947174628936 4.59293536460999 4.12325233057965 3.19093085956261 2.59621957898946 2.75381844317354 3.61388521131717 3.1101961777542 2.92029330021101 TRUE 1.39822966948044 3.23266101982775 3.37006030742051 3.030890595168 4.21889262069836 0.346283338797647
"153516" "TRINITY_DN214791_c6_g2" 0 1.11503324294624 0.0229004021100788 1.45470232816369 2.40026466600854 2.05032755355843 5.53918983647423 5.73156341983729 4.27686882997646 5.83088910254178 5.86930388714835 5.7187451977564 3.06160340939068 0.562669826102702 0 3.14860877020522 1.96827511023871 3.3037807481771 5.19318035374262 4.1609201881811 4.43929068104202 3.58351908385149 5.38266725274504 4.1462478997641 5.98103063083276 6.3630483937533 5.85154917371361 2.92998031535431 2.68009926985692 6.18960715009607 TRUE 1.1738713654645 5.49442671228908 2.00748964401907 4.99921915560116 4.48430424322106 0.423739496789586
"153517" "TRINITY_DN214791_c8_g1" 0 0 0 0 1.88791513563813 1.49005662446431 0 0 0 0 0.93432777831537 0 0 0 0 0 3.58868465719203 2.86750115092239 0 0 0 0 0 0 0 0 0 0 0.630405471482323 0 TRUE 0.562995293350407 0.155721296385895 1.07603096801907 0.105067578580387 0 0.80860584109553
"153518" "TRINITY_DN214792_c0_g1" 0 2.62480276525295 0 0 0 2.39451414195596 0 0 0 1.66402765972015 0 0 1.54349588342577 0 0 2.11835972595306 0.65901117119815 1.7982579326445 0 0 0.592636428606577 0 1.71325590173097 0 0 0 0 0 0 0.0867837661420667 TRUE 0.836552817868151 0.277337943286691 1.01985411887025 0.0144639610236778 0.384315388389592 0.629194489050114
"153519" "TRINITY_DN214792_c2_g1" 0 0 0 0 0 0 0 0.534061602421118 0.578214165472454 0.902266569083071 0.457331625485014 0.942608336111663 0 0 0.375178479589612 0 0 0 0 0 0 0 0 0.591679416935737 0 0 0 0.847195186589395 1.47248777146274 1.0799753767206 TRUE 0 0.569080383095553 0.0625297465982687 0.566609722462122 0.0986132361559561 0.680294415853133
"153520" "TRINITY_DN214792_c3_g1" 0 0 0 0 0 0.133563525741106 0.949348164288563 0 0 1.16671544496642 0 0 0 0 0 0 0 0 0 1.79742808215231 2.23081784186108 2.38818953715608 1.52155333054509 0.728573602559365 0 0 0 0 0 0 TRUE 0.0222605876235176 0.352677268209164 0 0 1.44442706571232 0.935106128801356
"153521" "TRINITY_DN214792_c4_g2" 0 0.746742715777736 0 0.642470537315822 1.62947319678695 0.141432790929296 0 0.391767719955997 0.439357178474257 0.197865391353738 0 0.0143552929770701 1.25096157353322 0.202887833470143 0 0 0 0.858378925082071 0.718964335759539 0 0.270229907237998 2.30538690647769 0 0 0 0 0 0 0 0 TRUE 0.526686540134967 0.173890930460177 0.385371388680906 0 0.54909685824587 0.50557499876015
"153522" "TRINITY_DN214792_c5_g1" 0 0 0 0.202887833470143 0.52707033551266 0 2.14698099722323 0 2.75060650483559 0 1.59072177000984 2.4235781709818 0 0 0 0.530070742225084 0 0.243669080966863 3.72944400683366 0 0 1.09288396567848 0 0 0 0 0 0 0 1.03913839390696 TRUE 0.121659694830467 1.48531457384174 0.128956637198658 0.173189732317826 0.803721328752025 0.793389323932237
"153523" "TRINITY_DN214792_c6_g1" 0 0 0 0 0.753604536279995 0 0 0 0 0 0 0 1.70310069960416 0 0 0 0 0 0 0 0 0 0 0 0 0 0 0 0 0 TRUE 0.125600756046666 0 0.283850116600693 0 0 0.889377572263468
"153524" "TRINITY_DN214792_c7_g1" 0 0.340277404766254 0 0 0 0.204140716780225 0.101650076094435 0.94335876267781 0 0 0 1.03843618165611 0.0214797274104514 0 1.03984026453179 0 0 1.37462220619121 0.728573602559365 1.14990966753492 1.26963165094044 1.22032995487956 0 1.24061962931176 1.17951105027151 1.41629930547988 0.474046599319306 0 0 1.06901467791518 TRUE 0.0907363535910799 0.347240836738059 0.405990366355575 0.689811938830979 0.934844084204341 0.589830132791311
"153525" "TRINITY_DN214793_c1_g1" 0 0 0 0 0 0.191562650700756 0 0 0 0.965691949224705 0 0 3.44121786326211 0 0 0 0 0 0 0 0 0 0 0 1.72421368675736 0 0 0 0 0.277389698810864 TRUE 0.0319271084501259 0.160948658204117 0.573536310543686 0.33360056426137 0 0.770513077708829
"153526" "TRINITY_DN214793_c1_g2" 0 0 0 0 0 0 1.54744982914397 0.212880566344385 1.95046841415012 1.24974871508357 0.681674141792833 0.901494455047575 0 0 0 0 0 0 3.31701457402145 2.92618923436347 6.02719829441711 4.92219784839637 4.08992181249924 3.06763871687536 0.323081789503733 0 0 0.953823953941167 0.374065718222538 0.241230035515445 TRUE 0 1.09061935359374 0 0.315366916197147 4.0583600800955 0.913389506965717
"153527" "TRINITY_DN214793_c2_g1" 0 0 0 0 0.694211607767891 0 0.333423733725192 0 0 2.0679828301843 0 0.916858764699754 5.21062264439691 5.27168711846725 0 0 0 2.47508488294878 2.01613970265525 0.598365205323645 0 0 0 0 2.97911075501579 0.786596361890807 1.11370049916473 1.05172011644733 1.89336221076387 0.62760683812965 TRUE 0.115701934627982 0.553044221434875 2.15956577430216 1.40868279690203 0.435750817996483 0.709064224754456
"153528" "TRINITY_DN214793_c3_g1" 0 0 0 0 0 0 1.19597745864259 0 0 0 0.648925559453121 0 2.48233202074738 0 0 0 0 0 0 0 0 0 0 0 4.45437332881427 0 2.7819891158647 1.89103026784092 5.7266132708064 0.317304068361915 TRUE 0 0.307483836349285 0.413722003457896 2.52855167528137 0 0.928693780825447
"153529" "TRINITY_DN214793_c3_g2" 0 0 0 0 0 0 1.14990966753492 0 0 0 0 0 0 0 0 0 0 0 1.64015815496328 0 1.83106651060507 0 0 0 0 0 0 0 0 0 TRUE 0 0.191651611255821 0 0 0.578537444261392 0.917182710835381
"153530" "TRINITY_DN214793_c3_g3" 0 0 0 0 0 0 1.85359650620251 0 0 0 0.108357178090419 0 0 0 0 0 0 0 0 0 0 1.25459404303314 0 0 0 0 0 0 0 0 TRUE 0 0.326992280715489 0 0 0.20909900717219 0.840134599879038
"153531" "TRINITY_DN214793_c4_g1" 0 0 0 0 0.969380764941608 0 3.79295943915889 0.864730922314751 4.05606323201852 2.55090066464752 2.76043387467011 3.33385304336707 0 0 0 0 0 0 4.63343121035563 6.59396621860238 7.41103636708752 6.55231558431578 6.12325233057965 5.58586390346269 2.4051755086353 2.1947174628936 2.07621702161705 3.62515357255945 4.81644611123613 3.13142485888825 TRUE 0.161563460823601 2.89315686269614 0 3.0415224226383 6.14997760240061 0.752184351704858
"153532" "TRINITY_DN214793_c4_g2" 2.28776777797538 0 0 0 0 0 3.16075887605024 0.975996957616443 3.8923910259134 2.40108430150501 2.49415956371284 1.83632813392398 0 0 0 0 0 0 4.08898959256785 4.75387191494171 7.23898743221619 5.94263179285127 5.39509708368818 5.11215797784303 0 1.59120067293238 0.195347598322219 0.181420640280142 2.89083576901476 2.08644410868531 TRUE 0.381294629662563 2.46011980978699 0 1.15754146487247 5.4219559656847 0.815612855875665
"153533" "TRINITY_DN214793_c4_g3" 0 0 0 0 0 0 0.0840642647884745 0 0.828631581688019 0 0 0 0 0 0 0 0 0 0.703986603863431 1.21785109681113 3.14257681424455 2.48877205929985 1.78156954481597 2.13422093976063 0 0 0 0 0 0 TRUE 0 0.152115974412749 0 0 1.91149617646593 0.980105116572351
"153534" "TRINITY_DN214794_c1_g1" 0 0 0 0 0 0 0 0 0 0 0 0 2.54646235816709 0 0.451013242943973 3.18237448827581 1.18713429147454 0 0.214124805352847 0 0 0 0 0 0 0 0 0 0 0 TRUE 0 0 1.22783073014357 0 0.0356874675588079 0.992733634473655
"153535" "TRINITY_DN214794_c2_g1" 0 1.298071734934 0 0 0 0 0 0 0 0 0 0 0.167357927738514 0 0 1.32826202860941 0 0 0 0 0 0 0 0 1.62011716502868 1.8491986517647 1.6238668618527 0.668119124686432 0 1.09828479572342 TRUE 0.216345289155666 0 0.249269992724654 1.14326443317599 0 0.898182942552748
"153536" "TRINITY_DN214794_c3_g1" 0 0.0510240030244669 0.112366523072563 0 0 0 0 0 0 0 0 0 0 0 0.0607391578576785 0 0 0.257010618206024 0 0 0 0 0 0 0 0 0 0 0 0 TRUE 0.027231754349505 0 0.0529582960106171 0 0 0.871447174470806
"153537" "TRINITY_DN214794_c4_g1" 2.02431967919541 1.75958197323355 2.76426121821711 1.8611613657534 1.40163046658474 1.86076420262883 1.81393507048132 0.74416109557041 0.632268215499513 0.094911647025467 0.603121869839996 1.10701824988212 1.50487458939846 2.36008329591333 2.97195733541501 2.62573806190865 2.04264433740849 2.48284828306847 1.63645061667898 1.72290313856045 0.463622456851893 0.375178479589612 1.24000896473507 1.93583687368403 1.81352468929781 2.00683657739666 0.885183866320351 2.5157629055412 1.42599632135108 1.5859239769586 TRUE 1.94528648426884 0.832569358049804 2.33135765051874 1.70553805614428 1.22900008835 0.387439118838984
"153538" "TRINITY_DN214794_c4_g2" 0 0 0 1.35895882583233 0 0 0 0 0.259423152281415 0 0.16478627814334 0 0 0 1.24000896473507 1.19849415363908 0 0 0 0 0 0.273814244587037 0 0 0 0 0 0 0 0 TRUE 0.226493137638722 0.0707015717374591 0.406417186395692 0 0.0456357074311728 0.7891142228459
"153539" "TRINITY_DN214794_c4_g3" 0 0 0.177598929327733 0 0 0 0 0 0 0 0 0 0 0 0 0.0398402645317911 0 0.401630466584741 0 0 2.45443913468656 0 0 0.108357178090419 0 2.02786177535451 1.17504548611091 0 0 0.283329168051641 TRUE 0.0295998215546222 0 0.0735784551860886 0.581039404919511 0.427132718796163 0.771826578779827
"153540" "TRINITY_DN214795_c4_g1" 0 0 0 0 0 0 0 0 0 0.409255146684838 0 0.360645202460216 0 0 0 0 0 0 0.902266569083071 1.09693648250296 0 0 0.669933835668961 0.835924074254375 0 0 0 0 0 0 TRUE 0 0.128316724857509 0 0 0.584176826918227 0.945086522203203
"153541" "TRINITY_DN214795_c5_g2" 0 0 0 0.427606172781899 0 0 0 0 0 0 0 0.10701824988212 0 0 0 0 0 0 0 0 0 0 0 0 0 0 0 0 0 0 TRUE 0.0712676954636499 0.0178363749803534 0 0 0 0.937431767421711
"153542" "TRINITY_DN214795_c5_g3" 0 0 0 0 0 0.260627908126699 0 0 0 0 0 0 0.970853654340484 0 0 1.50131174924366 0 0 0 0 0 0 0 0 0 0 0 0 0 0 TRUE 0.0434379846877831 0 0.412027567264024 0 0 0.973643763100475
"153543" "TRINITY_DN214796_c6_g1" 0 0 3.44281082813601 0 0 0 0.68885174386588 0 3.04456898088717 0 0.465713319595964 0 0 0 2.98495385138534 0.232660756790275 0 0 0.154453592679872 0 2.59598097896562 0 0 0 1.23266075679027 0 2.42867840994823 0.270229907237998 0.896078055397064 0.32077347694587 TRUE 0.573801804689336 0.699855674058169 0.536269101362602 0.85807010105324 0.458405761940915 0.33911799884801
"153544" "TRINITY_DN214796_c6_g2" 0 0 0 0.258217389536018 0 0 0 0 1.67807190511264 0 0 0 2.5629139989121 1.89141918684608 0.102993993323326 0.84639302085236 3.26528685756517 0.899175630480513 0 0 0 0 0 0 0 0 0 0 0 0 TRUE 0.0430362315893363 0.279678650852106 1.59469711466326 0 0 0.949408122791144
"153545" "TRINITY_DN214797_c7_g1" 0 0 0 0 0 0 0.713695814843359 0 0 0 2.53032049467804 1.05797006863733 0 0 0 0 0 0 3.78941626839572 2.17088647767976 4.53449743373817 4.58014548442338 6.14071731540391 4.06574462512514 0 0 0 0.54399071966485 0 0 TRUE 0 0.716997729693121 0 0.0906651199441417 4.21356793412768 0.952079635224603
"153546" "TRINITY_DN214797_c7_g2" 0.810648747782646 0 0 0 0 0 1.57482812358744 1.35727047567956 2.08270258933025 3.06935846322382 3.99819550315325 2.70686204146254 0 0 0 0 0 0 4.4365616439563 4.89234244950501 5.47004872601133 6.33034327041723 6.56153998899142 6.13668357769724 1.01292617444427 1.01149563883783 1.23020301336642 2.1798294908513 1.09491164702547 1.10567807789454 TRUE 0.135108124630441 2.46486953273948 0 1.2725073404033 5.63791994276309 0.828283966556496
"153547" "TRINITY_DN214797_c7_g3" 0 0 0 0 0 0 0 0 0 1.28688114778816 0 0 0 0 0 0 0 0 0 2.83935497965465 0 3.60181534972849 0 0 0 0 0 0 0 0 TRUE 0 0.214480191298027 0 0 1.07352838823052 0.95005251056948
"153548" "TRINITY_DN214798_c0_g1" 0 0 0 0 0 2.73074862941621 0 2.56754544764375 0 0.246104009883917 0 2.46884394297464 2.95772891164632 0 0 2.73638840070346 2.48233202074738 2.34369206917902 1.47300756791617 0 0 0 0 0 2.32221660504549 1.84036251865844 0 0 0 1.45575462218619 TRUE 0.455124771569369 0.880415566750383 1.75335690037936 0.936388957648352 0.245501261319362 0.641055600724703
"153549" "TRINITY_DN214798_c1_g1" 0 0 0 0 2.55458885167764 1.8571848057912 0 0 0 2.30538690647769 0 0 0.670840335881562 0 0 0 1.10165007609443 0 0 0 2.50918909972906 1.77188557851537 0 0 0 0 0 0 0 0 TRUE 0.73529560957814 0.384231151079614 0.295415068662666 0 0.713512446374071 0.526327014615371
"153550" "TRINITY_DN214798_c2_g1" 0 0 0.618238655595455 0.716332480287987 1.71281585443737 0 0.20163386116965 0 0 1.00072116724365 0 0 1.07860983469637 0 0 0 1.55336050333533 0.521050736900963 0 0 0 0 0 0 0 0 0 0.38404980679516 0 0 TRUE 0.507897831720136 0.200392504735551 0.525503512488776 0.0640083011325266 0 0.632591115361618
"153551" "TRINITY_DN214798_c3_g1" 0 0 0 0 0 0 0 0 0 0 0 0 0 0 0 0 0.583037623796664 0 0.155749232677945 0 0 0 0 0 0 0 0 0 0 0 TRUE 0 0 0.097172937299444 0 0.0259582054463241 0.933216474237234
"153552" "TRINITY_DN214798_c4_g1" 2.95865710767711 1.34766565630097 1.28273632027634 2.50385753257743 2.36429227013537 3.08219162950876 2.68750866072073 2.7266132708064 1.04823618565285 1.88752527074159 2.15088457130503 2.44837239461205 1.14469902515414 2.27232185276999 2.16735792773851 0 2.32624970083746 2.43456151187261 2.50766780429014 0.16478627814334 0 1.58784500925428 0 1.53156860881496 2.45338588036645 1.88322978903273 2.62713987096555 2.57094860517333 0.0214797274104514 1.54596836910529 TRUE 2.256566752746 2.15819005897311 1.72419833639545 1.85035870700897 0.965311283417121 0.257937043337646
"153553" "TRINITY_DN214798_c4_g2" 0.756169328139299 0.917622701726283 0 2.69866299988588 0.562669826102702 2.95196072878113 2.61729848284085 2.60288440871842 0.877351626449262 1.72813820341893 2.57748925378772 2.47715921118664 2.08440448293435 0 0 1.55090066464752 2.45522857111714 2.00934717225925 2.09389816258555 0.169925001442312 0 0.955312803444705 0 0 1.89258531519265 0 0 0 0 0 TRUE 1.31451426410588 2.14672019773364 1.34998014849304 0.315430885865442 0.536522661245428 0.59048599307187
"153554" "TRINITY_DN214798_c5_g1" 2.90400231628369 3.40585624994972 3.15153414134792 3.18094347968678 2.92922289570657 3.03051265202529 2.56218135647187 2.93130484365067 3.20006486151431 2.26423615104355 3.31817220300303 2.67310409759017 4.06884275453526 3.24000896473507 3.46152855947288 2.14241343787374 3.39752917971139 3.37253426857815 3.05519565424212 3.02343279465228 3.12300395405482 3.13274133671738 3.44081934706579 3.23020301336642 3.57797256871381 3.72541397767482 3.75381844317354 3.49990965120073 3.87892147974985 3.55114683733661 TRUE 3.10034528916666 2.82484391887893 3.28047619415108 3.66453049297489 3.16756601668313 0.15587880612537
"153555" "TRINITY_DN214799_c0_g1" 0 0 0 0 0.341416524478722 0 0 0 0 0 0 0 0 0 0 0 0 0 0 0 0 0 0 0.906890595608518 0 0 0 0 1.87499363893297 0 TRUE 0.0569027540797871 0 0 0.312498939822161 0.15114843260142 0.8335584859907
"153556" "TRINITY_DN214799_c1_g1" 0 0 0 0 0 0 0 0.0607391578576785 3.16848158457264 0 0.961252884058208 0 0 0 0 0 0 0 1.25821738953602 2.37378739372261 0 0.974529312483882 0 0 0 0 0 0 0 0 TRUE 0 0.698412271081422 0 0 0.767755682623752 0.772579908267613
"153557" "TRINITY_DN214799_c2_g1" 0 0 0 0 0 0 0 0 0.314986485468515 0 0 0 0 0 0 0 0 0 0 0 0 0 0 0 0 0 0 0.261831658752137 0 0 TRUE 0 0.0524977475780859 0 0.0436386097920228 0 0.792188180420912
"153558" "TRINITY_DN214799_c3_g1" 0 0 0 0.128293401009818 0 0 0.922197848396367 0.0881415968690176 0.305678743242287 0 0 0 0 0 0 0 0 2.11370049916473 0.880489626687819 0 0 0.286881147788162 0 0 0 0.565597175854225 0.370722275148167 0 0 0.386259141133346 TRUE 0.0213822335016363 0.219336364751279 0.352283416527455 0.220429765355956 0.194561795745997 0.534671426050674
"153559" "TRINITY_DN214799_c4_g1" 0 0 0 0 2.47170772546326 0.160920188181103 1.58976348698498 0 0 0 0 1.92675853198647 2.43669488755288 0 0 0 2.72377696962344 0.177598929327733 3.40898352943074 2.38266725274504 0 0 1.21225804420273 0 1.92371967874939 0.813935070481317 0 0 0.335711910320462 0 TRUE 0.438771318940728 0.586087003161907 0.889678464417341 0.512227776591861 1.16731813772975 0.480269241804229
"153560" "TRINITY_DN214800_c8_g1" 2.00468115611791 3.03685495329737 0 1.97965955171582 2.04718936371245 2.46231412717042 1.48078212440398 2.01756564301437 0 0 0.639695233399582 1.55139296802745 6.09074759506678 3.73530554015507 0 4.45002349122488 5.69769043079503 6.14112620200829 2.98148736779826 1.29337048420475 0 0 1.53455968460832 1.61729848284085 2.59788867516543 1.92903347864586 0 1.49364733397521 0 0.497740088609093 TRUE 1.92178319200233 0.948239328140898 4.35248220987501 1.08638492939926 1.23778600324203 0.701653378329737
"153561" "TRINITY_DN214801_c0_g1" 0 0 0 0 0 0 0 0 0 0 1.01792190799726 0 0 0 0.0758748669751276 0 0 0 0 0 0 0 0 0 0 0 0 0 0 0 TRUE 0 0.169653651332877 0.0126458111625213 0 0 0.981365253469097
"153562" "TRINITY_DN214801_c6_g1" 0 0 0 0 0.273814244587037 0 0 0 0 0.0510240030244669 0.0908534304511135 0 0 0 0 0 1.59598097896562 0.277389698810864 0 0 0 0 0 0 0 0 0 0 0 0 TRUE 0.0456357074311728 0.0236462389125967 0.312228446296081 0 0 0.944526237787067
"153563" "TRINITY_DN214801_c6_g3" 0 0 0 0.12961273813047 0 0 0 0 0 0 0 0 0 0 0 0 0 1.45838200415601 0 0 0 0 0 0 0 0 0 0 0 0 TRUE 0.0216021230217449 0 0.243063667359336 0 0 0.97778141499259
"153564" "TRINITY_DN214801_c7_g1" 0.0922074380970889 0.717210299019596 0.195347598322219 0.304511041809953 0 0 0 0.543000877402426 0 0 0.491596594410448 0.430820496519772 0 1.11036324336042 0 0 0 0 0 0 0 0 0.186500557644495 0 0 0 0 0.641546029087524 0 0 TRUE 0.218212729541476 0.244236328055441 0.18506054056007 0.106924338181254 0.0310834262740825 0.445945409855231
"153565" "TRINITY_DN214801_c7_g3" 0 2.0962618530584 0 0 0 0.173767067736706 0 0 0 0 0 0 0 2.66879990883161 1.97269265400426 0.832687516439532 1.82415684372883 2.85099939471647 0 0 0 0 0 0 0 0 0 0 0 0 TRUE 0.378338153465852 0 1.69155605295345 0 0 0.944084301432803
"153566" "TRINITY_DN214802_c13_g2" 0 0 1.1583370271671 0.629473196786948 0 0 0 0 1.55973652443298 0 0 0 0.00288250853312137 0 0.35501626421955 0 0 0 0 0 0 0 0 0 0 0 0 1.04264433740849 0 0 TRUE 0.297968370659008 0.259956087405497 0.0596497954587785 0.173774056234749 0 0.586046718643467
"153567" "TRINITY_DN214802_c14_g1" 5.31686980506433 6.56941513945401 5.81370424542962 6.67485607298 6.03483196952188 6.98160152945001 5.1182351211617 5.26239557129761 5.32581812232073 5.06664893366482 5.4456936014871 5.15938699421311 6.72748485823112 6.13173351617979 6.43854237365308 6.97266968097039 6.74580203509143 6.84612971300445 5.94537360204972 5.46107011403305 6.13446739280469 5.34163000932991 6.00294999830185 5.86198016955474 5.6288610639551 5.27459713272487 5.64376962547532 4.44599149091444 4.49908049776906 4.71083397892643 TRUE 6.23187979364997 5.22969639069085 6.64372702952171 5.03385563162754 5.79124521434566 0.161363910223805
"153568" "TRINITY_DN214802_c15_g1" 0 0 0 0 0 0 0 0 0 0 0 0 0 0 0 0 0 0 0 0 0 0.568518597792544 0 0.449957483628003 0 0 0 0 0 0 TRUE 0 0 0 0 0.169746013570091 1
"153569" "TRINITY_DN214802_c15_g3" 0 0 0 0.7311832415722 0 0 0 0 0 1.10232219119669 0 0 0 0 0 0 0 0 0 0 0 0.124328135002202 0 0 0 0 0 0 0 0 TRUE 0.121863873595367 0.183720365199448 0 0 0.0207213558337003 0.805975198674524
"153570" "TRINITY_DN214802_c15_g4" 1.60691594182521 0 0 2.21536797220348 1.81639490916912 0 0 0 1.28154989336664 2.08406426478847 0 0 0 0 0 0 0.0827025893302493 0 0 0 0 0.787432464516868 0 0 0 0 0 2.28747229511907 0 0 TRUE 0.939779803866301 0.560935693025853 0.0137837648883749 0.381245382519844 0.131238744086145 0.710782360919173
"153571" "TRINITY_DN214802_c15_g5" 0 0.758729568457863 0 2.19187844254636 2.76022094646651 1.80487960825467 0 1.7819891158647 2.73725410432433 0 1.10902617649837 1.91341603328531 0 0.647084212628954 0 0 1.16027483140859 0.387362540835996 0 1.44519698238171 0 0 0.637842060324105 1.6959938131099 0 0 0 0 0 0 TRUE 1.25261809428757 1.25694757166212 0.365786930812257 0 0.629838809302619 0.552836592971517
"153572" "TRINITY_DN214802_c32_g1" 0 0 0 0 0 0 0 0 0 0 1.37517847958961 0 0.740711733399101 0 0 0 0.779049552837459 0 0 0 0 0 0 0 0 0 0 0 0 0 TRUE 0 0.229196413264935 0.253293547706093 0 0 0.773783802093844
"153573" "TRINITY_DN214804_c0_g1" 0 0.0257375614136083 0 0 0 0 0 0 0.928275561611935 0 0 0 0 0 0 0 0 0 0 0 0 0.172487515510134 0.105678077894537 0.0271540515037266 0 0 0 0 0 0 TRUE 0.00428959356893471 0.154712593601989 0 0 0.050886607484733 0.910840805248839
"153574" "TRINITY_DN214804_c1_g2" 3.87066062667928 0 0 0 0 0 0 0 0 0 0.0786098346963665 0 0 0 0 0 0 0 0 0 0 0 0 0 0 1.3790663992809 0 1.06073915785768 0 0 TRUE 0.645110104446547 0.0131016391160611 0 0.406634259523097 0 0.837339434095805
"153575" "TRINITY_DN214804_c1_g3" 0 0 0 0 0 0.997111720675174 0 0 0 0 0 0 0.843179890257174 0 0 0 0.466757615726171 0.0426443374084937 0 0 0.482332020747376 0 0 0 0 0 0 0 0 0 TRUE 0.166185286779196 0 0.225430307231973 0 0.0803886701245627 0.72655189986275
"153576" "TRINITY_DN214805_c0_g1" 0 0 0.60502015306241 0 0.738983954700512 0.0257375614136083 0 0 0 0 0 0 1.47612241988015 0.535057594894842 0.74416109557041 1.77778790427355 1.8395565437543 1.16478627814334 1.37072227514817 0.895302621333307 0 0.349365277594213 0.241230035515445 0 0 0 0.162210036314307 0 0 0 TRUE 0.228290278196088 0 1.2562453060861 0.0270350060523845 0.476103368265189 0.854441515329425
"153577" "TRINITY_DN214805_c1_g1" 0.648925559453121 1.92409988564074 0.712815854437372 2.53505759489484 1.62620548295304 2.76022094646651 2.47897180503294 2.70442935207648 1.56949109195872 2.8491986517647 2.34766565630097 2.33656904176912 2.29219277390189 1.38349694415537 1.91609442293836 4.91485150324641 2.22928027905873 3.04246924243396 2.87499363893297 2.19029879162659 1.64293256935849 3.0775848292956 2.14600345113892 2.22527492986957 2.28184659157661 2.21629964484864 2.41710988423005 1.29865831556452 1.14730669878029 2.11569915343159 TRUE 1.7012208873076 2.38105426648382 2.62973086095579 1.91282004807195 2.35951470170369 0.205754281967609
"153578" "TRINITY_DN214806_c3_g3" 0 0 0 0 0 0 0 0 0 0 0 0 0.276198865032242 0.593592805864596 0 0 0 0 0 0 0 0 0 0 0 0 0 0 0 0 TRUE 0 0 0.144965278482806 0 0 1
"153579" "TRINITY_DN214806_c4_g1" 0 0 0 5.23760195718328 5.71679888799194 0 0 0 0 4.29410606523374 3.81936162932009 4.63430284166251 0 0 0 5.28983446517751 2.58279683350304 0 0 0 0 1.34369206917902 0 0 0 0 0 4.68262947596719 3.55557077789617 6.0386337134005 TRUE 1.82573347419587 2.12462842270272 1.31210521644676 2.37947232787731 0.223948678196503 0.423568018919115
"153580" "TRINITY_DN214807_c10_g1" 0 0 0.750177705593057 0 0 0.0813396274519388 0 0 0.453122446595813 0 0 0 0 0 0 0 0 0 0 0 0 0 0 0 0 0 0 0 0 0 TRUE 0.138586222174166 0.0755204077659688 0 0 0 0.863766385681797
"153581" "TRINITY_DN214807_c12_g1" 1.76595900604575 0 0.655351828612554 0 0 0 0.542010355536609 0 0 0 0 0 2.32596199617185 2.33141859783481 0 0 1.41953889151378 2.42169458118029 0 0 0 1.06901467791518 1.88283865576725 0.385154896884344 1.09153059312062 0 0.304511041809953 1.48439596250267 0.918386234446348 0 TRUE 0.403551805776385 0.0903350592561015 1.41643567778346 0.633137305313264 0.556168038427796 0.702917641236006
"153582" "TRINITY_DN214807_c6_g1" 1.03843618165611 0.0285691521967709 0.142740172116082 0.984771612385425 1.78114985171021 0.539034702970754 2.1414327909293 0 0.497740088609093 2.64500988439109 1.01506932171765 2.27768725373424 0 0 0 2.81044310384517 1.06970216663007 1.39944456458946 0 0 2.95828590092326 2.21412480535285 1.11569915343159 0.0271540515037266 3.31990690666801 2.5457213111304 3.07690108755726 2.95363773967297 3.09996841715489 1.95568477586932 TRUE 0.752450278839225 1.4294898898969 0.87993163917745 2.82530337300881 1.0525439852019 0.635931504522484
"153583" "TRINITY_DN214807_c8_g1" 0 0 0 0 0 0 0 0 0 0 0.439357178474257 0 0 0 0 0 0 0 0 0 0 0 0 0 0 0 0 0 0.0565835283663675 0.113700499164728 TRUE 0 0.0732261964123762 0 0.0283806712551826 0 0.903106153789022
"153584" "TRINITY_DN214808_c0_g1" 0 1.26843439357638 0 1.83106651060507 1.04544297076117 1.95419631038688 1.71633248028799 2.28599397237378 0 0 0 0 0.860764202628828 0 0 2.13750352374994 0 1.59788867516543 2.14208662961753 1.00791308164326 1.31440650755482 0.36289064266586 2.34851571723545 0 2.68234856099057 2.92770686242283 3.40012801480873 0 0 2.78387567702972 TRUE 1.01652336422158 0.667054408776961 0.766026066924032 1.96567651920864 1.19596876311949 0.536346320539337
"153585" "TRINITY_DN214808_c1_g1" 2.42088657497553 1.88401173758352 2.63156996830952 2.15315678806142 1.8611613657534 2.28924428515664 1.9938554797021 2.67739548326346 1.56657164062676 2.39039254585427 2.55385196818113 2.66083736769628 2.66448284036468 2.32538641465977 3.65878273401283 2.29836505506124 2.72726701073491 3.12416267883585 2.46936505370484 2.70199255373134 2.8631455429894 2.12763327972587 2.56364626948406 2.70619898742978 5.76014109028739 6.19770815795585 6.25099945893496 6.11086432413219 6.09114972822927 6.18745105402733 TRUE 2.20667178664001 2.307150747554 2.79974112227822 6.09971896892783 2.57199694784422 0.594835407390332
"153586" "TRINITY_DN214808_c1_g3" 1.31034012061215 0 0 0 0 0 0 2.96513781246318 0 0 0 0 0 0 0 0 0 0 0 3.09996841715489 0 0 0 0 0 2.34596403034287 0 0 0 0 TRUE 0.218390020102025 0.49418963541053 0 0.390994005057145 0.516661402859148 0.466007304560276
"153587" "TRINITY_DN214809_c13_g1" 0 0 0 0 0 0 0 0 0 0 0.187767747046025 0 0 0 0 0 0 0 0 0 0 0 0.0229004021100788 0 0 0 0 0 0 0 TRUE 0 0.0312946245076708 0 0 0.00381673368501314 0.969509670230445
"153588" "TRINITY_DN214809_c5_g3" 0 0 0 0 0 0 0 0 0 0 0 0 0 0.037030730944967 0 0 0 1 0 0 0 0 0 0 0 0 0 0 0 0 TRUE 0 0 0.172838455157494 0 0 1
"153589" "TRINITY_DN214809_c6_g1" 0 0 0 0 0 0 0 0 0 0 0 0 0 0 0 0 0 0 0 0 0 0 0 0 0.776525151421912 0.0881415968690176 0 0 0 0.0524158941511385 TRUE 0 0 0 0.152847107073678 0 1
"153590" "TRINITY_DN214809_c8_g2" 2.622227568553 2.33999248424772 2.21132375704161 2.27500704749987 2.50842865253186 2.00863030514344 1.82171021503467 1.96421377794694 1.91914936328767 1.93508252331866 2.15769051358205 2.25156762060825 1.14990966753492 1.78073003647638 2.52481592835751 2.56924802986718 1.73378816862518 2.44572670334998 1.29513524900082 1.56120392076992 0.654435540845399 2.24123003551545 1.63830557680709 1.92865456990017 2.20758054618695 2.61070006213476 2.720059526764 2.45706891128218 2.51525829027167 3.07707205337377 TRUE 2.32760163583625 2.00823566896304 2.03403642236853 2.59795656500222 1.55316081547314 0.237570534340882
"153591" "TRINITY_DN214810_c1_g1" 1.11103131238874 0 1.19975085671584 0 0 0 0 0 0 0 0 0 2.01720929003222 1.65809720535137 2.83995958748953 0 0 0 0 0 0 0 0 1.0820212693455 0 0 0 0 0 0.517023672064581 TRUE 0.38513036151743 0 1.08587768047885 0.0861706120107634 0.18033687822425 0.849974388582818
"153592" "TRINITY_DN214810_c2_g1" 0 0.517023672064581 0 0 0 0 0 0 0 0 0 0 1.4340276746636 0 1.19597745864259 1.15445359267987 0 0.410341104614087 0 0 0.306845500314283 0 0 0 0 0 0.784085142734757 0 0 0 TRUE 0.0861706120107634 0 0.699133305100024 0.130680857122459 0.0511409167190471 0.904169782823489
"153593" "TRINITY_DN214810_c3_g1" 0 0 0 0 0 0 2.90072192756411 0.554834395894193 3.75968848842729 0 0 0 0 1.91685876469975 0 0 0.919912088677308 0 0 0.790772037862 0.518031492602169 0 0 0 3.42277121932047 4.00710577877344 0 0 2.3210622180738 2.40244932671885 TRUE 0 1.20254080198093 0.47279514222951 2.02556475714776 0.218133921744028 0.766303464345827
"153594" "TRINITY_DN214810_c4_g1" 0 0.801572569463598 0.874206785877799 0 0.113700499164728 0.882838655767251 2.33399611819645 2.51727569320958 1.8499992594661 1.62011716502868 1.77104041443678 2.00827173796354 0.646162657157894 0.534061602421118 1.2097652659741 0.632268215499513 0.0229004021100788 0.0510240030244669 3.27679440478926 2.77547201243005 4.11985414461324 3.06608919045777 3.50245790769808 2.89917563048051 2.93809756107409 2.65397717863634 2.72443199575995 2.32423456227053 1.73898395470051 2.25065845449841 TRUE 0.445386418378896 2.01678339805019 0.516030357697862 2.43839728448997 3.27330721507815 0.586305447158617
"153595" "TRINITY_DN214810_c5_g1" 0 0 0 0 0 0 0 0 0 0 0 0 0 0 0 3.2424500736777 0 0 0 0 0 1.63552224145975 0 0 0 0 0 0 0 0 TRUE 0 0 0.54040834561295 0 0.272587040243292 0.873897654220109
"153596" "TRINITY_DN214810_c9_g1" 0 0 0 0 0.397255345594427 0 0 0 0 0 0 0 0 0 0 0.529071299829111 0 0 0 0 0 0 0 0 0 0 0 0 0 0 TRUE 0.0662092242657379 0 0.0881785499715185 0 0 0.812286479287981
"153597" "TRINITY_DN214811_c0_g1" 0 0 0 0 0 0 0.551885103471725 0 1.42599632135108 0 0 0 0 0.460480470040011 0 0 0.799087306074004 0 1.01720929003222 1.73941609340103 0 0 0 0 2.5157629055412 1.84839759952819 0 0.992768430768924 0 2.11669744320102 TRUE 0 0.329646904137134 0.209927962685669 1.24560439650656 0.459437563905542 0.799492432442798
"153598" "TRINITY_DN214811_c2_g2" 3.58050731907166 3.76998326260455 3.67762099245359 2.46597446450407 3.75242748110995 3.49684579012695 2.77104041443678 2.45180455572049 3.01167453338092 2.43882511317562 2.26933242973416 2.2687338010779 0 0 0.202887833470143 0 0.0172092900322231 0 0.622930350920177 0 0 0 0 0 0 0 0 0 0 0 TRUE 3.45722655164513 2.53523514125431 0.0366828539170611 0 0.103821725153363 0.806511109385392
"153599" "TRINITY_DN214811_c3_g1" 0 0 0 0 0 0 0.260627908126699 0 2.52957110757389 0 0 0 0 0 0 0 2.54250570147826 0 0.6915341649192 1.28806320032532 0 0 0 0 2.74566760205268 2.34084707705041 0.0881415968690176 0.573374526445944 0 1.89956236015469 TRUE 0 0.465033169283432 0.423750950246377 1.27459886042879 0.329932894207419 0.760960673280526
"153600" "TRINITY_DN214812_c13_g1" 0 0 0 0 1.22404027421793 0.453122446595813 0 0 0.0772429989324604 0 0 0 0 0.813935070481317 0 0 0 0 0 0 0 0 0 0 0.599317793698226 0 0 0 0 0 TRUE 0.279527120135624 0.0128738331554101 0.135655845080219 0.0998862989497044 0 0.777824798301499
"153601" "TRINITY_DN214812_c13_g3" 0 0 0 0 0 0 0 0 0 0 0 0 0 0 0 0 0 0 0 0 0 0 0 0.150559676575381 0 0 0 0 0 0.584000383285773 TRUE 0 0 0 0.0973333972142954 0.0250932794292302 0.935548125958289
"153602" "TRINITY_DN214812_c5_g1" 0 0 0 0 0 0 0 0 0 0 0 0 0.32077347694587 0 0 0 0 0 0 0 1.59741198755465 0 0 0.0813396274519388 0.458382004156013 0 0 1.13619138628714 0 0 TRUE 0 0 0.0534622461576451 0.265762231740526 0.279791935834431 0.714766191396708
"153603" "TRINITY_DN214812_c8_g1" 0 0.452068230223811 0 0 0 0 0 0 0 0 0 0 0 0 0 0 0 0.216610068742442 0 0 0 0 0 0.24000896473507 0 0 1.02219023963407 0 0 0 TRUE 0.0753447050373018 0 0.0361016781237403 0.170365039939011 0.0400014941225117 0.777759748511533
"153604" "TRINITY_DN214813_c1_g1" 6.32790289016418 4.88406059529864 5.74165573789031 5.35106289894039 5.76627711895158 5.13088969643525 6.68479069110952 5.7704326467881 7.23584191952053 6.50796902136763 6.59395128394841 6.30679082965026 5.06173300247775 5.00157708538953 5.87112902215817 5.15133118212514 5.49690968697754 4.45430751994023 7.62001449724416 6.86229020119764 8.17330735928053 7.93486439540948 8.18608451847929 7.83402221194488 5.50741409901544 4.36967585815815 5.07171977216375 5.50465216947739 5.23039517541912 4.16534921832642 TRUE 5.53364148961339 6.51662939873074 5.17283124984473 4.97486771542671 7.76843053059267 0.285635310562465
"153605" "TRINITY_DN214815_c1_g1" 2.49850618918868 1.97195733541501 2.67378253401974 2.62199323166612 0.0214797274104514 2.45890690685087 2.36092607368487 1.22712493444993 0.448900951145128 1.50131174924366 2.61046384518116 1.41142624572647 1.1394694950388 2.5837597536395 1.8073549220576 2.68885174386588 0.116364756691785 1.74803179557241 2.93016960815008 3.47754781591381 2.72574115650395 2.75339059766599 2.05450121618256 0.645240512645265 2.6203518068184 2.56022582239965 1.86750115092239 2.39149278998072 3.21862619758779 1.92827556161193 TRUE 2.04110432075848 1.59335896657187 1.68063874447766 2.43107888822015 2.43109848451028 0.203427897986971
"153606" "TRINITY_DN214815_c2_g1" 0 0 0 0 0 0 0 0 0 0 0 0 0 0 0 0 0 0 0 0 0 0 0 0 0 0.663572335417523 0.818850560895434 2.9547546649217 3.02059109477325 0.0962618530584035 TRUE 0 0 0 1.25900508484438 0 1
"153607" "TRINITY_DN214815_c3_g1" 0 0 0 0 0.235114320376357 0 0 0 0 0 0 0 0 1.18142064028014 0 0 3.06073915785768 0 0 0 0 0 0 0 0 0 0 0 0 0 TRUE 0.0391857200627262 0 0.70702663302297 0 0 0.986144185299222
"153608" "TRINITY_DN214815_c3_g2" 0 0 0 0 0 0 0 0.37851162325373 0 0 0 0 0 0 0 0 3.90660202774259 0 0 0 0 0 0 0 0 0 0 0 0 0 TRUE 0 0.0630852705422883 0.651100337957099 0 0 0.975777439027207
"153609" "TRINITY_DN214815_c3_g3" 0.192825403552391 0 0 0 1.38956681176273 0 0 0 0 0 0 0 1.27262045466299 4.12134701687844 0 0 3.74953426766926 0 0 0 0 0 0 0 0 0 0 0 0 0 TRUE 0.263732035885853 0 1.52391695653512 0 0 0.956734513197246
"153610" "TRINITY_DN214815_c4_g1" 0.0384361816561079 1.12101540096137 0 0.679874147746623 1.89103026784092 0.699551632523089 0.861558419572029 2.5842409728037 1.36120689023873 2.202260983562 2.42519072149345 3.29160355803056 2.51828333777011 0.909197062991687 0.276198865032242 1.49978212014731 1.1833277060448 1.41413553298445 0 0 0 0 0 0 7.75385854718547 7.96206310729992 8.81608765860021 6.88925449325455 5.69529790115733 7.87869469246656 TRUE 0.738317938454685 2.12101025761674 1.30015410416177 7.49920939999401 0 0.861335972954812
"153611" "TRINITY_DN214816_c0_g1" 0 0 0 0.485426827170242 0 0 2.16382072649042 1.51096191927738 2.37462220619121 0.998556583130331 1.65672517002125 1.64524051264527 1.30567874324229 1.80653028925957 1.99421764740599 2.58856473740135 1.18776774704602 2.71281585443737 2.15023470866301 2.10534284028622 3.49837853400646 1.31498648546852 1.43242497680476 2.20539251298968 1.53704751940466 0.2904244038653 1.59502618406585 0.449957483628003 0.626672752605993 1.42545930476536 TRUE 0.0809044711950403 1.72498785295931 1.93259583646543 0.987431274722527 2.11779334303644 0.442117493323688
"153612" "TRINITY_DN214816_c1_g1" 1.45154083301783 0.391767719955997 0.192825403552391 0 2.57797256871381 0 0 0 0 0 0 0 2.15055967657538 0 0 0.761285273361619 1.5033487351675 0 0 0 0 0 0 0 0.610700062134764 0 0 1.32308178950373 0.64984535230601 2.30012372456901 TRUE 0.769017754206671 0 0.735865614184084 0.813958488085587 0 0.537788661701222
"153613" "TRINITY_DN214817_c0_g1" 0 1.28332916805164 0 0 0 0 0 0 0 0 0 0 0 0 0 0 0 0 0 0 0 0.15704371014558 0 0 0 0 0 0 0 0 TRUE 0.213888194675274 0 0 0 0.02617395169093 0.969406970157157
"153614" "TRINITY_DN214817_c1_g1" 0 0.598365205323645 0 0 0 0 0 0 0 0 0 0 0 0 0 0 0.659924558402378 0 0 0 0 0 0 0 0 0 0 0 0 0 TRUE 0.0997275342206074 0 0.109987426400396 0 0 0.773320602444226
"153615" "TRINITY_DN214817_c3_g2" 0 0.349365277594213 0 0 0 0 0 0 0 0.829443681366591 0 0 0 0 0 0 0 0 0 0 0 0 0 0 0 0 0 0 0 0 TRUE 0.0582275462657022 0.138240613561099 0 0 0 0.894698915235993
"153616" "TRINITY_DN214817_c5_g1" 0 0 0 0 0 0 0 0.975996957616443 0 0 0 0 0 0 0 0 1.65946793708479 0.31150311546827 0 0 0 0 0 0 0 0 0 0 0.102993993323326 0 TRUE 0 0.162666159602741 0.328495175425509 0.0171656655538876 0 0.863139675549506
"153617" "TRINITY_DN214817_c6_g1" 0.0976107966264223 1.99711172067517 1.42223300068305 2.92637902519988 2.04823618565285 2.56315813040281 2.4157586665225 2.59120067293238 2.73009646559547 2.49210955265261 2.87381319835909 2.89122474044901 2.44281082813601 1.10165007609443 2.35614381022528 2.76362403232193 2.41792000781197 3.47443604325227 2.05276365720956 1.68795649404448 1.9869569625244 2.4727476930995 2.24762375619625 2.80549883497892 2.61988248507032 2.30246528733241 2.51853513898218 2.08915913191124 1.55188510347172 2.56413424345824 TRUE 1.84245480987336 2.66570054941851 2.42609746630698 2.27434356503768 2.20892456634218 0.179219472957182
"153618" "TRINITY_DN214818_c1_g1" 0 0 0 0 0 0 0.681674141792833 0 0 0 0 0 0 0 0 0 0 0 1.88557436437143 0 0 0 0 0 0 0 0 0 0 0 TRUE 0 0.113612356965472 0 0 0.314262394061904 0.909619827958884
"153619" "TRINITY_DN214818_c1_g3" 0 0 0 0 0 0 0 0 0 0.475084882948783 0 0 0 0 0 0 0 0 0 0 0 2.60288440871842 1.21661006874244 0 0 0 0 1.14469902515414 1.08065766334523 0 TRUE 0 0.0791808138247971 0 0.370892781416561 0.636582412910143 0.823246139810931
"153620" "TRINITY_DN214818_c2_g1" 0 0 0 0 0 0 0 0 1.4630992673481 0 0 0 0 0 2.34624777408278 0 0 0 0 0 0 0 0 0 0 0 0 0 0 0 TRUE 0 0.243849877891351 0.391041295680463 0 0 0.844102221053776
"153621" "TRINITY_DN214819_c2_g1" 0 0 0 0 0 0 0 0 0 0 0 0.687956494044482 0.00288250853312137 0 0 0.155749232677945 0 0 0 0 0 0 0 0 0 0 0 1.29924465779607 0 0 TRUE 0 0.11465941567408 0.0264386235351777 0.216540776299345 0 0.837099919908151
"153622" "TRINITY_DN214819_c3_g1" 0 0 0 0 0 0 0.5489297694764 0 0.388465097283154 0 1.00863030514344 1.71061360238268 0 0 0 0 0 0 4.39800826438508 3.62456884631593 0 1.3305584000308 1.73378816862518 0 0 0 0 0 0 0 TRUE 0 0.609439795714278 0 0 1.84782061322617 0.917546136330539
"153623" "TRINITY_DN214819_c4_g1" 0 0 1.1947174628936 3.81547296108733 0 0 0 0 0.186500557644495 3.65558080965278 3.04351949366274 0 0.0299828662157143 0 0 4.85314734057169 0 0 0 0 0 2.86611670153433 3.10500752476097 0 0 0 0 0.682573297347578 2.03527198997269 0 TRUE 0.835031737330155 1.14760014349334 0.813855034464568 0.452974214553378 0.995187371049218 0.325320675725563
"153624" "TRINITY_DN214819_c5_g1" 0 0 0 0 0 0 0 0 0 0 0.150559676575381 0 5.6612080315625 3.08746284125034 0 0 3.15055967657538 4.01042180548651 0 0 0 0 0 0 6.36032915695728 5.87078390339204 5.58312790979664 4.52925874802542 3.54794331129035 7.54562865348117 TRUE 0 0.0250932794292302 2.65160872581246 5.57284528049048 0 0.879922110227412
"153625" "TRINITY_DN214820_c0_g1" 0 2.95140129167431 0 0 1.62854031926276 0.856786546288081 2.77483975982733 1.60217179075338 3.26948204809477 0 0 1.19029879162659 3.07450543636363 0 0.895302621333307 2.1263121303287 2.02998286621571 1.10902617649837 1.67265162932838 0 0 2.42519072149345 2.605257262939 2.39752917971139 0 2.71457523885163 0 0 0 0 TRUE 0.906121359537525 1.47279873171701 1.53918820512329 0.452429206475271 1.5167714655787 0.293763954785465
"153626" "TRINITY_DN214820_c1_g1" 2.57046293102604 2.52079937440518 2.25550073314839 2.20351441113076 2.01077983875324 2.16510798514454 3.52029651798988 3.38860285761182 3.2364926183813 3.19235200074555 3.54002726925751 3.48452486087585 3.28584605674942 2.84699468696557 2.87656605875172 2.67446065156026 3.01827808502435 2.89219671046549 3.46897423830468 3.40053792958373 3.64015815496328 3.57228336665041 3.62480276525295 3.2861418728343 2.63575439127776 2.39011735366633 2.44042072075677 2.4122395662634 2.75146372116556 2.32279345233062 TRUE 2.28769421226802 3.39371602081032 2.93239037491947 2.49213153424341 3.49881638793156 0.206450774285496
"153627" "TRINITY_DN214821_c1_g1" 0 0 0 0 0 0 0 1.35783347862949 0.795766947782392 0 1.4541758931858 0 0 0 2.39725534559443 0 0 0 0 2.22249546730206 4.74416109557041 2.10768786931437 1.39999135066418 3.20679948664706 0 0 0.690640578615693 0 0 0.150559676575381 TRUE 0 0.601296053266281 0.399542557599071 0.140200042531846 2.28018921158301 0.874896494597806
"153628" "TRINITY_DN214821_c2_g1" 0 0 0 0 0 0 0 0 0 0 0.280956313831056 0 0 0 0.590721770009841 0 0 0 0 0 0.666302128173095 2.36261015369037 1.92523990548741 0.126972856257766 0 0 0 0 0 0 TRUE 0 0.0468260523051761 0.0984536283349735 0 0.846854173934774 0.957111954716734
"153629" "TRINITY_DN214821_c2_g2" 0 0 0 0 0 0 0 0 0 0 0 0 0 0 0 0 0 0 1.93206117134342 3.03720648717847 4.80539564898017 2.01221108395087 4.42014550486889 2.12994238397696 0 0 0 0 0 0 TRUE 0 0 0 0 3.0561603800498 1
"153630" "TRINITY_DN214821_c3_g1" 0 0 0 0 0 0 0 2.78659636189081 0 0 0 0 0 2.74049587418707 0 0 0 0 0 3.47014636704151 0 0 0 0 0 0 0 0 0 0 TRUE 0 0.464432726981801 0.456749312364512 0 0.578357727840251 0.601811303366576
"153631" "TRINITY_DN214821_c4_g1" 1.92865456990017 3.36583248918298 2.39341620047154 2.65946793708479 3.01328358681842 2.87499363893297 2.45364926604329 2.70177082237904 1.99963928114804 2.78826808286684 2.62947319678695 2.77251912681255 2.54324840164441 2.1586601753465 2.56389027710255 1.92827556161193 3.13537069393844 2.8261925362366 2.35162832910278 2.57990421089813 1.39725534559443 2.77568270173906 2.23542072263744 2.87558349722025 4.16349873228288 4.37885838327003 4.02476291709895 3.89229387146097 3.23817541857738 4.19093085956261 TRUE 2.70594140373181 2.55755329600612 2.52593960764674 3.98142003037547 2.36924580119868 0.362119543336317
"153632" "TRINITY_DN214822_c0_g1" 0 0 0 0 0 0 0 0 0 0 0 0 0 0.225274929869569 0 0 0 0 0 0 0 0 0 0 0 0 0 0 0.353887836284907 0 TRUE 0 0 0.0375458216449282 0.0589813060474846 0 0.840857111511311
"153633" "TRINITY_DN214822_c1_g1" 0 0 0 0 0 0.327687364176047 0 0 0 0 0 0 1.74286855102444 0 0 0 1.61353165291793 2.28747229511907 0 0 0 0 0 0 0 0 0.402722176845605 0.763836458890951 0 0 TRUE 0.0546145606960079 0 0.940645416510239 0.194426439289426 0 0.933811137647019
"153634" "TRINITY_DN214822_c2_g1" 7.18700558681843 2.05450121618256 2.29248729162076 3.20053574060489 2.86631456137705 2.78324709737812 7.69366118551003 2.37545653587666 2.78450398292957 2.67355642399014 2.67852267688349 2.9667995846272 7.72395440190324 1.34653146202802 2.57628025762136 2.30451104180995 2.10902617649837 2.55040819321728 7.67788169352076 2.04229412620617 2.38708677001591 2.65809720535137 2.70066165415274 2.88498857765124 9.45816665679357 2.33370995434728 3.07621702161705 1.56851859779254 2.24823120674876 2.7415748474188 TRUE 3.3973485823303 3.52875006496952 3.10178525551303 3.57106971411966 3.39183500448303 0.0605252780255442
"153635" "TRINITY_DN214822_c2_g4" 0 0 0 0 0 0 2.06143060049775 0 0 0 0 0 1.13422093976063 0 0 0 0 0 1.5245652210772 0 0 0 0 0 1.14730669878029 0 0 0 0 0 TRUE 0 0.343571766749625 0.189036823293439 0.191217783130049 0.254094203512867 0.538416081203617
"153636" "TRINITY_DN214823_c10_g1" 5.67341508722384 5.73072146180879 5.88723280291461 4.92048386821087 5.04758201095827 4.94026073406911 5.23319783049479 5.07916474203731 4.8550428671411 4.73346280984743 5.08618931310448 4.91489932765564 5.41020540456781 6.08542465625268 5.7274303994409 5.01876768490101 5.16884257420067 5.33596195960085 4.85444454881593 4.75033852024471 4.4995270242151 4.90188056371866 4.82700600963898 5.00256751452722 4.52537986049646 4.18237448827581 4.18871740920268 4.55034662246675 4.66987716048909 4.10425277975768 TRUE 5.36661599419758 4.98365948171346 5.45777211316065 4.37015805344808 4.8059606968601 0.105569368720341
"153637" "TRINITY_DN214823_c8_g1" 2.49492756747912 0.153156788061421 0.258217389536018 2.35698889179248 2.45628048151073 0 0 0 5.23916887866545 1.89646561618943 1.6617495998107 0 1.71413559385633 1.83592407425437 0.867896463992655 3.4666271200415 1.62667275260599 0.58880456701555 2.89878879711155 1.46466826700344 2.30655389949654 3.38653507018475 2.26483664846778 1.14012422390907 1.32077347694587 1.57628025762136 2.76744293318947 0.0271540515037266 2.53977919169849 2.18014786115843 TRUE 1.28659518639663 1.46623068244426 1.68334342862773 1.73526296201956 2.24358448436219 0.312324507668071
"153638" "TRINITY_DN214824_c0_g1" 0 0 0 0 0 0.502839758255931 0 0 0.220329954879556 0 0 0 0 0 0 0 0 0 0 0 0 0 0 0 0 0 0 0 0 0 TRUE 0.0838066263759886 0.0367216591465926 0 0 0 0.890457172855744
"153639" "TRINITY_DN214824_c1_g1" 0 0 0 0 0 0 0 0 0.648925559453121 0 0 0 0 0 0 0 0 0 0 0 0.712815854437372 0 0 0 0 0 0 0 0 0 TRUE 0 0.108154259908854 0 0 0.118802642406229 0.772407713923072
"153640" "TRINITY_DN214824_c2_g1" 0 0 0 0 0 0 0 0 0 0 0 0 0 0 0 0 0 0 0 0 0 0 0 0 0 0 0 2.13027195451886 2.04614178164472 0 TRUE 0 0 0 0.696068956027263 0 1
"153641" "TRINITY_DN214824_c3_g1" 0 0 0 0 0 0 0 0 0 0 0 0 0 0.590721770009841 0.255802836602718 0.0648828515848544 0.0989584800881688 0 1.09288396567848 0.00719550140420377 1.39396527566024 0.395062799517578 0 1.10165007609443 0.712815854437372 0 0 0 0 0 TRUE 0 0 0.168394323047597 0.118802642406229 0.665126269725824 0.892051713138539
"153642" "TRINITY_DN214824_c4_g1" 1.08065766334523 1.32883646422954 0 1.14404636961671 2.29719141656586 0.00144197417390632 0.625738061908648 1.18142064028014 1.23572705983806 1.57579637532908 1.09153059312062 1.41737997597302 0.26663664251399 0 0 0 0.799087306074004 0 1.36569253719753 0 1.26122990898705 0.549915553621955 0.264236151043547 0 3.33471127958565 3.46767075516497 0.843983844048327 3.01113778318899 0 1.18523225423016 TRUE 0.975362314655206 1.18793211774159 0.177620658097999 1.97378931936968 0.573512358475013 0.630858848463559
"153643" "TRINITY_DN214824_c5_g1" 0 0 0 0 0 0 0.531069492725954 0 0 0 0 0 0 0 0 0 0 0 0 0 0 0 0 0.136191386287144 1.34993137336011 0 0 0 0 0 TRUE 0 0.0885115821209924 0 0.224988562226686 0.0226985643811907 0.876426888769868
"153644" "TRINITY_DN214824_c6_g1" 0 0 1.88986288136518 2.0071955014042 0 0 0 1.6535186707536 4.27575204882853 0 0 4.41650199286742 0 0 2.3743439890385 0 0 1.13158948432814 0 1.92067441104162 1.39999135066418 0 0 0 0 1.28332916805164 2.30597052098439 0 0 0.462575888042204 TRUE 0.649509730461564 1.72429545207492 0.584322245561106 0.675312596179705 0.553444293617633 0.642957234669867
"153645" "TRINITY_DN214824_c6_g2" 0 0.469885976274464 0 0 0 0 0 0 0 0 0 0 0 0 0 0 0 0 0 0 0 0 0 0 0 0 1.38625914113335 0 0 0.124328135002202 TRUE 0.0783143293790773 0 0 0.251764546022591 0 0.922234553458482
"153646" "TRINITY_DN214824_c7_g2" 0 0 0 0 4.71786831273266 0 0 0 0 0 0 0 0 0 0 0 0 0 0 0 0 0 0 0.40381306161659 0 0 0 0 0 0 TRUE 0.786311385455444 0 0 0 0.0673021769360983 0.978601932332089
"153647" "TRINITY_DN214825_c0_g1" 4.36813973900714 3.42706975521079 2.83975807969664 3.55581615506164 3.6046644151637 4.58309781509112 5.80113278256469 5.05732029380272 5.22485063615754 4.17616317365353 3.28939185279763 4.87592746988103 0.940354711533293 3.97342759800431 1.61353165291793 1.3138262963904 0 2.67513845051136 4.39595392327344 5.83796846361183 2.65306001710456 4.30465705618596 2.94934816428856 4.16727763303746 4.38867173284354 4.6469114658119 2.63807383718072 2.64547110403725 1.68481873755322 3.94185751900344 TRUE 3.72975765987184 4.73746436814286 1.75271311822622 3.32430073273835 4.05137754291697 0.321464603500864
"153648" "TRINITY_DN214825_c0_g2" 0 4.52882133100913 2.10467213128256 1.45995613965412 0 4.05580301346242 4.28421798317836 3.46349167726237 4.49371137263917 0 0.248534836138679 5.66231945210744 0 4.53088227966591 2.8491986517647 0 0 3.85299758761332 4.39773452119544 4.94152891360753 1.74373037604463 0.70310069960416 0 4.2585189247113 2.1479578813871 3.17152710603881 3.94785314338702 1.14535138557262 0 4.27067843671181 TRUE 2.02487543590137 3.025379220221 1.87217975317399 2.44722799218289 2.67410223919384 0.254772314147009
"153649" "TRINITY_DN214825_c0_g3" 2.7771566660045 3.14257681424455 2.23081784186108 0 1.56022582239965 3.3655525716344 4.34127418369217 4.42572783804503 3.02272289426108 3.22866479481694 0.879705766282288 4.08125439956588 1.07519031415522 2.88694027578559 0.919912088677308 0 0 2.2103888644454 4.02139088877371 4.38204467090478 1.72377696962344 3.84478735007906 0 3.68638846884762 2.96328915121473 3.14779511328845 2.11769504266975 0.842375488206288 0 2.61917821605907 TRUE 2.17938828602403 3.32989164611056 1.18207192384392 1.94838883523971 2.94306472470477 0.380391717891772
"153650" "TRINITY_DN214825_c0_g4" 0 0 0 0 1.82374936030827 0 0 0 1.70310069960416 0.034215715337913 0.241230035515445 0 0 0 0 0 1.69019357782485 0 0 0 0.124328135002202 1.26723614181241 0.686164326061359 0.755314904045098 0 0 0 0 0 0 TRUE 0.303958226718045 0.32975774174292 0.281698929637476 0 0.472173917820178 0.515319004528822
"153651" "TRINITY_DN214825_c1_g1" 0 0 0 0 0 0 0 0 0 0 0 0 0 0 0 0 0.753604536279995 0.622930350920177 0 0 0 0 0.120351940365222 0 0 0 0 0 0 0 TRUE 0 0 0.229422481200029 0 0.020058656727537 0.978142228452703
"153652" "TRINITY_DN214825_c2_g1" 0 0 0 0 1.84799690655495 1.692873507464 0 0 1.62620548295304 0 0.236339539168374 0 2.70199255373134 1.88048962668782 2.74308405554959 2.06832686143451 0 0.391767719955997 0 0 0 0 0.0827025893302493 0 0 0 0 0 0 0 TRUE 0.590145069003158 0.310424170353569 1.63094346955988 0 0.0137837648883749 0.859842934272295
"153653" "TRINITY_DN214826_c2_g2" 1.78659636189081 2.6631168673661 2.24031432933371 2.4425454561053 2.40735275114004 2.18396283484259 1.42223300068305 1.56218135647187 1.32538641465977 1.5245652210772 1.76213616990111 2.03068920407114 2.114367024952 1.99022879342601 2.36876834909033 2.20163386116965 1.6378420603241 2.4262647547021 1.19975085671584 0.984042426097024 0.0593552776164212 1.34198574722862 0.865522959139964 0.784922701562861 3.97315203787724 4.59167941693574 4.06608919045777 4.19156265070076 3.96236393150695 4.32034025687128 TRUE 2.28731476677976 1.60453189447736 2.1231841406107 4.18419791405829 0.872596661393454 0.588473848230275
"153654" "TRINITY_DN214827_c4_g1" 0 0 0 0 0 0.371837617330421 0 0 1.75103517666786 0.13224779829844 0 0 0 0 0 0 0 0 0 0 0 0.435095151620097 0 0 0 0 0 0 0 0 TRUE 0.0619729362217368 0.313880495827717 0 0 0.0725158586033496 0.892882166451253
"153655" "TRINITY_DN214827_c8_g3" 0 0 0 0 0 0 0 0 2.13422093976063 0.0607391578576785 0 0 0 0 0 0 1.20163386116965 0 0 0 0.660837367696284 0 0 0 0 0 0 0 0 0 TRUE 0 0.365826682936385 0.200272310194942 0 0.110139561282714 0.787869580079514
"153656" "TRINITY_DN214827_c8_g4" 0 0 0 0 0 0 0 0 1.0703893278914 0.498761465671852 0 0 0 0 0 0 0 0 0 0 0 0 0 0 0 0 0 0 0 1.03491998434916 TRUE 0 0.261525132260542 0 0.172486664058193 0 0.835114638345393
"153657" "TRINITY_DN214828_c11_g1" 0 0 0 0 1.97379492965261 0 0 0 0 0 0.286881147788162 0 0 0 0 0 0 0 0 0 0 0 0 0.655351828612554 0 0 0 0 0 0 TRUE 0.328965821608768 0.0478135246313603 0 0 0.109225304768759 0.880657184512254
"153658" "TRINITY_DN214828_c12_g1" 7.3646949861351 8.28352364315638 6.46812710823984 5.21466882266671 6.4407695248002 6.15222398921129 7.23529625456709 7.98055090134606 7.23055849304199 7.02428643086242 7.5217025043339 7.38524119640887 5.70550798194632 6.74122426962313 7.24374523473398 6.44274448970442 6.10963218845982 6.72037424036683 7.19898518357503 7.93678514527186 8.02110212541766 6.85701058078627 7.79283583525211 8.32917294136014 7.03694284479826 7.28767544608365 6.61191006735408 6.14932034376912 6.29210072478325 6.9706236144706 TRUE 6.65400134570159 7.39627263009339 6.49387140080575 6.72476217354316 7.68931530194384 0.11341561376569
"153659" "TRINITY_DN214828_c17_g1" 0 0 0 0 0.305678743242287 0 0 0 0 0 0 0 0 0 0 0 0 0.681674141792833 0 0 0 0 0 0 0 0 0 0 0 0 TRUE 0.0509464572070479 0 0.113612356965472 0 0 0.887894110799649
"153660" "TRINITY_DN214828_c20_g1" 0 0 0 0 0.305678743242287 0.718087583960517 0 0 0 0 0 0 2.2060180040209 0 0 0.323081789503733 0 0 0 0 0 0 0 0 0 0 0 0 0 0 TRUE 0.170627721200467 0 0.421516632254105 0 0 0.898801311654052
"153661" "TRINITY_DN214828_c21_g1" 0 0 0 0 0.525066592078211 0 0 0 0 0 0 0 0 0 0 0 0 0.309176187478515 0 0 0 0 0 0 0 0 0 0 0 0 TRUE 0.0875110986797018 0 0.0515293645797524 0 0 0.852791916233522
"153662" "TRINITY_DN214828_c22_g1" 0 0 0 0 0 0 0 0 0 0 0 0 0.11503324294624 0 0 0 0 0 0 0 0 0 0 0 0.538041453333664 0 0 0 0 0 TRUE 0 0 0.0191722071577067 0.0896735755556106 0 0.946550009189114
"153663" "TRINITY_DN214828_c24_g1" 0 0 0 0 0 0.133563525741106 0 0 0 0 0 0 0 0 0 0 0.473007567916174 0.0962618530584035 0 0 0 0 0 0 0 0 0 0 0 0 TRUE 0.0222605876235176 0 0.0948782368290962 0 0 0.941344326245186
"153664" "TRINITY_DN214829_c1_g1" 0 0 0 0 0 0 0.717210299019596 0 0 0 0 0 0 0 1.1407786557828 0 0 0 0.457331625485014 0 0 0 0 0.841570637395517 0 0 0.366252263699564 0 0 0 TRUE 0 0.119535049836599 0.190129775963799 0.0610420439499273 0.216483710480088 0.571899810696816
"153665" "TRINITY_DN214829_c2_g2" 0 0 0 0 0 0 0 0 0 0 0 0 0 0 1.52054796810658 0 0 0.260627908126699 0 0 0 0 0 0 0 0 0 0 0 0 TRUE 0 0 0.296862646038879 0 0 1
"153666" "TRINITY_DN214829_c3_g1" 0.732052073300289 1.55040819321728 0.368489000645104 3.00898878322725 3.05119806287156 3.36639216140061 0.6959938131099 0 2.51273256301436 0 1.79243893006464 1.03351110236132 1.75232042845967 0 1.89336221076387 2.71083397892643 1.01506932171765 2.48542682717024 0.977463111239467 0.735522177296537 0.953823953941167 0.612588406698718 0.938097561074093 0 0 0.339137384919585 1.28510625106125 0.577247535593151 1.35670725293538 1.32019582126613 TRUE 2.01292137911035 1.00577940142504 1.64283546117298 0.813065707629249 0.702915868374997 0.48276712620007
"153667" "TRINITY_DN214829_c4_g1" 0 0 0 0.973060172804084 0 0 0 0 0 0 0 0 0 0 0 2.0871233436512 0 0 0 0 0 0 0 0 0 0 0 0 0 0 TRUE 0.162176695467347 0 0.347853890608533 0 0 0.883444817029618
"153668" "TRINITY_DN214831_c2_g1" 4.05041462813013 4.43562859405209 4.51538446063695 4.16992500144231 4.62199323166612 4.63986884639334 3.74232964883264 3.69387719902599 3.07878059815054 3.05952833525963 3.76829020676596 3.67840999714423 4.23465459493589 3.44493204894218 4.44095219802964 4.61770988381262 4.53897264489823 4.86725402523603 3.69253878837796 3.30436501265442 3.94195139251363 3.1861835863061 4.26791028088483 3.98413359454098 3.46688809960822 2.87204072453461 3.20382759794212 2.67446065156026 2.7158933705476 3.29145621645449 TRUE 4.40553579372016 3.50353599752983 4.35741256597576 3.03742777677455 3.72951377587965 0.169914239658941
"153669" "TRINITY_DN214832_c0_g1" 0 0 0 0 0 0 0 0 0 0 0 0 0 0 0 0 0 0 0 1.98148736779826 0.343692069179019 0 0 0 0 0 0 0 0 0 TRUE 0 0 0 0 0.38752990616288 1
"153670" "TRINITY_DN214832_c1_g2" 0 0 0 0 0 0 0 0 0 0 0.273814244587037 0 0 0 0 0 0 0 0 0 0 0 0 0 0 0 0 0.181420640280142 0 0 TRUE 0 0.0456357074311728 0 0.0302367733800236 0 0.834357923421992
"153671" "TRINITY_DN214832_c1_g3" 0 0 0 0 0 0 0 0 0 0 0.16349873228288 0 0 0 0 0 0 0 0.0524158941511385 0 0 0 0 0 0 0 0 0 0 0 TRUE 0 0.0272497887138133 0 0 0.00873598235852309 0.919852751426154
"153672" "TRINITY_DN214833_c1_g1" 0 0 0 0 0 0 0 0 0 0 0 0.280956313831056 0 0 0 0 0 0 0 0 0 0 0 2.37128005402265 0 0 0 0 0 1.61870851231379 TRUE 0 0.0468260523051761 0 0.269784752052298 0.395213342337109 0.799721586773118
"153673" "TRINITY_DN214833_c1_g2" 0.619178216059069 1.60407132366886 0 0 1.24914190328035 0.119024103142275 0.725959234509188 1.20351441113076 0.237563718317676 0 0.349365277594213 1.08270258933025 0.267835392097615 0.426533138116673 0 0 1.49210955265261 0 0 0 0 0 0 0 0 0 0 0 0 0 TRUE 0.598569257691759 0.599850871813681 0.36441301381115 0 0 0.598657634442007
"153674" "TRINITY_DN214833_c2_g1" 0 0 0.255802836602718 0 0.997834332781886 0 1.53704751940466 0.238786859587116 0.401630466584741 0 0 0 0 0 3.09017594979021 0.272620454662992 4.53125668149523 0 0 0 0 0 0 0 0 0 2.79118894150336 0 0 0 TRUE 0.208939528230767 0.362910807596086 1.31567551432474 0.465198156917227 0 0.802943719508921
"153675" "TRINITY_DN214834_c3_g2" 0.0976107966264223 0 0 0 0 0 0 0.146655222119465 1.22835695420105 0 0.0962618530584035 0 0 0 0 0 0 0 0 0 0 0 0 0 0 0 0 0 0 0 TRUE 0.0162684661044037 0.24521233822982 0 0 0 0.983413899335322
"153676" "TRINITY_DN214834_c6_g1" 0.325386414659773 2.62830700559833 0.439357178474257 2.18205660901025 2.47508488294878 2.30188025283903 3.32668115028718 3.47806579277635 1.48954293564247 2.85039939677025 2.31585601540396 0.958285900923258 1.56657164062676 1.14860877020522 0 2.40026466600854 0 1.83915338738982 3.57143411587651 2.13619138628714 4.66083736769628 3.25398926623079 3.56413424345824 4.04369446122598 2.22804904788446 2.29425313644451 2.32163952702144 0 1.77526129234775 1.4905701304462 TRUE 1.7253453905884 2.40313853196725 1.15909974403839 1.68496218902406 3.53838014012916 0.507363145034807
"153677" "TRINITY_DN214835_c5_g1" 0 0.973794929652606 0 1.62620548295304 0.767231037023876 1.32711247074709 0 3.40122086216022 0 0.361768359419153 0.755314904045098 2.19943678355886 0 0 0 0 0 0 0 0 0 0 0 0 0 0 0 0 0 0 TRUE 0.782390653396101 1.11962348486389 0 0 0 0.825300499682888
"153678" "TRINITY_DN214835_c6_g1" 6.26226401141755 6.89257317287923 5.32876467228402 5.55918586578773 6.63495621972717 5.88151779756461 7.06265062039931 7.96029160078522 7.28104907673357 6.72983823595124 7.21915883791262 6.75476727256709 4.31273777111991 3.56949109195872 3.78764141448333 3.23465459493589 4.92409988564074 1.81516551408758 0 0 0 0 0 0 0 0 0 0 0 0 TRUE 6.09321028994339 7.16795927405818 3.60729837870436 0 0 0.661671184999781
"153679" "TRINITY_DN214836_c7_g1" 3.20570529240357 0 0 2.8265993302731 2.39725534559443 1.44625622988956 2.10097764772482 0 0 1.98221784631558 0 0 0 0 0 1.88401173758352 0 0 0 0 0 0.939602720356044 0 0 0 0 0 1.99022879342601 0 0 TRUE 1.64596936636011 0.680532582340067 0.31400195626392 0.331704798904335 0.156600453392674 0.774777128115673
"153680" "TRINITY_DN214836_c8_g1" 0 0 0 0 0.49364733397521 0.034215715337913 0 0 0 0 0 0 0 0 0 0 0 0.120351940365222 0.702214251010441 0 0 0 0 0 0.863145542989399 1.28154989336664 0.644317778337577 0.848798181244189 0 1.07929276727285 TRUE 0.0879771748855205 0 0.020058656727537 0.786184027201777 0.11703570850174 0.928429116998255
"153681" "TRINITY_DN214836_c9_g2" 6.48465374773357 5.45949719419427 6.50895150303534 5.68319114187824 5.87206535714499 5.36901273461698 4.53872438591015 4.58646452588639 4.49134004687872 4.81700921407127 4.72977027309887 4.63563832103828 4.71358584914028 5.20898538864234 5.21077847665466 4.42901332070046 4.84126870254334 4.49108345371826 3.45916928659895 3.74319179574163 2.92086492870989 4.10265813136374 3.52306006179525 3.5842409728037 5.22230225007851 5.49374339090523 5.10395916114653 6.25646346744277 5.770591219556 5.22458056608344 TRUE 5.89622861310056 4.63315779448061 4.81578586523322 5.51194000920208 3.55553086283553 0.214904316523165
"153682" "TRINITY_DN214838_c8_g1" 0 0 0 0 0 0 0 0 0 1.42706975521079 0 0 0 0 0 0 0 0 0 0 0 0.326537348139952 0 0 0 0 0 0 0 0 TRUE 0 0.237844959201798 0 0 0.0544228913566586 0.942795832693595
"153683" "TRINITY_DN214839_c0_g1" 2.6399267127488 4.05736362123094 2.06660588420444 2.93941466130072 2.70310069960416 2.4243846715381 5.40384713847795 4.0594418090329 5.00943675560809 4.13093086982645 3.72027846523333 3.89219671046549 4.03254169727004 4.08244713204036 2.85738389432265 2.21381384618775 4.68049314904134 2.45654333931247 4.50245790769808 4.77563003229631 3.51966770089372 4.20335779222588 5.14016513459945 5.07826824713922 2.83187724119167 3.51374338459426 2.65992455840238 2.84438565300257 4.23035674505615 2.56413424345824 TRUE 2.80513270843786 4.3693552914407 3.3872038430291 3.10740363761755 4.53659113580878 0.246730911419886
"153684" "TRINITY_DN214840_c2_g1" 3.53480866123175 1.94410879910795 4.11169907219742 3.16559041117842 3.48194470273327 3.57990421089813 2.12565110166152 4.30443802907981 3.77494515450472 3.2002218382884 4.23519092704256 4.18681745935711 3.72213810196919 2.61140848102496 3.24092486469656 2.60145882061735 3.90544717873885 5.00526523409202 1.65946793708479 3.25595386461028 3.07364888166241 2.76277401312463 3.23158600919774 4.05302442450189 2.89646561618943 4.31896753444121 4.37615144222452 4.7939478893635 4.89612650619017 5.03575585751133 TRUE 3.30300930955782 3.63787741832236 3.51444044685649 4.38623580765336 3.00607585503029 0.232747416003107
"153685" "TRINITY_DN214842_c2_g1" 2.61282427607567 2.99041034442869 2.79659775404831 2.23664568135327 3.31251996747495 2.00288250853312 1.80074462393678 1.97489636376201 2.35811489773521 2.27351588970212 1.7158933705476 1.58303762379666 1.29631056070809 0.53605290024021 0.985500430304885 3.13701161204173 0 2.03351110236132 2.48155728070859 1.81188199621867 0.343692069179019 2.13914201914569 0.534061602421118 2.01720929003222 2.35614381022528 2.68077442549246 2.97709671249695 4.18070484019556 3.02502879449152 2.33628338786443 TRUE 2.658646755319 1.9510337949134 1.33139776760937 2.92600532846103 1.55459070961755 0.359564646503758
"153686" "TRINITY_DN214842_c2_g3" 0 0 0 0.651683180632109 0 0.190298791626595 0.822934048028371 1.29454723389551 0 0 1.60691594182521 0.922958964236172 0 0 0 0 0 0 1.14404636961671 0.0894981508391026 0 0.748461233004035 0 0 0 3.03615162846155 0 0 0 0.539034702970754 TRUE 0.140330328709784 0.774559364664211 0 0.595864388572051 0.330334292243308 0.655762663850979
"153687" "TRINITY_DN214843_c1_g1" 0 0 0 0 0 3.74092756031863 0 0 0 0 0 0 0 1.08338358771008 0 2.84699468696557 0 1.07107616201096 0 0 0 0 0 0 0 0 0 0 0 0 TRUE 0.623487926719771 0 0.833575739447769 0 0 0.813008015584516
"153688" "TRINITY_DN214843_c2_g1" 1.19849415363908 2.20445376767456 0 3.23035674505615 4.08048712193704 2.4861994925681 1.03913839390696 2.90823648299689 1.05102400302447 2.16800012451782 2.12068370880198 2.66652937792404 3.70962149114068 0.757876659747896 0.288063200325316 3.58388007347952 2.33999248424772 3.16510798514454 1.80033047292464 1.3138262963904 2.14698099722323 2.53580413827031 3.09541812238292 2.03878733050557 0.574343753920013 0 2.0830431287018 0.835924074254375 2.10265813136374 2.32019582126613 TRUE 2.19999854681249 1.99226868186203 2.30742364901428 1.31936081825101 2.15519122628284 0.169331206637801
"153689" "TRINITY_DN214843_c3_g1" 0.105678077894537 0.52707033551266 0.605968358841458 0.0593552776164212 0 0 0 0 0 0.235114320376357 0.0894981508391026 0 0 0 0 0.429749850800216 0 0 0 1.31324585178756 0 1.12697285625777 0 0 0 1.45364926604329 1.73378816862518 0 0 0 TRUE 0.21634534164418 0.05410207853591 0.0716249751333693 0.531239572444746 0.406703118007554 0.647628136080312
"153690" "TRINITY_DN214843_c4_g1" 0.587845009254278 0.43722773891291 0 0.74416109557041 0.874993638932967 0.244887059123534 4.63116250133003 1.49005662446431 0 0.0894981508391026 0.339137384919585 1.25217341320203 1.77399632511117 0.701327257412941 0 4.01095882207224 1.45838200415601 0 0 0 2.01506932171765 0 0.922197848396367 0.794935662803536 0 0 0 0 0 0.0100636833446975 TRUE 0.481519090299017 1.30033801245918 1.32411073479206 0.00167728055744958 0.622033805486259 0.545814385913186
"153691" "TRINITY_DN214844_c0_g1" 3.18681745935711 2.5293212253457 0 0 0 0 0 0.0468402542029724 0 0 0 0 2.57361689436603 2.60454581636871 0 0 0 0 0.243669080966863 1.78324709737812 0 0 0 0 0 0 1.27082791555366 0 0 0 TRUE 0.952689780783802 0.00780670903382873 0.863027118455789 0.211804652592277 0.337819363057497 0.627250687529485
"153692" "TRINITY_DN214844_c3_g1" 0 0 0 0 2.40108430150501 0 3.25050687109497 0.841570637395517 3.36723126284393 0 3.33428222529524 3.70121634485929 0 0 0 0 0 0 2.022545364569 2.11303366529989 0 0 2.4027221768456 1.79618241072 0 0 0 0 0 0 TRUE 0.400180716917501 2.41580122358149 0 0 1.38908060290575 0.814837692112493
"153693" "TRINITY_DN214844_c3_g3" 0 0 0 0.369606070031838 0 0 0 0 0 2.5765221379205 0 1.27441076931784 0 0 0 3.60691594182521 0 5.10198617278574 0.297484915710575 0 1.90072192756411 2.25550073314839 0 0 0 0 2.10433665981474 0 0 0.698662999885884 TRUE 0.061601011671973 0.64182215120639 1.45148368576849 0.467166609950103 0.742284596070513 0.670531197206291
"153694" "TRINITY_DN214844_c3_g4" 0 0 0 0 0 0.997834332781886 0 0 0 0 0 3.06022035831686 0 0 0 0 0 0 0 0 0 0 0 1.49210955265261 0 0 0 0 0 0 TRUE 0.166305722130314 0.510036726386143 0 0 0.248684925442102 0.796587860195468
"153695" "TRINITY_DN214844_c3_g5" 0 0 0 0 0 0 0 0 0 6.02730889576497 0 5.88364525197034 0 0 0 0 0 0 0 0 0 6.72437742160622 0 4.64973041026389 0 0 0 3.46780115648841 0 0.197865391353738 TRUE 0 1.98515902462255 0 0.610944424640358 1.89568463864502 0.684328933829121
"153696" "TRINITY_DN214844_c3_g6" 0 0 0 0 0 1.70398660386343 0 0 0 0 0 3.24000896473507 0 0 0 0 0 0 0 0 0 0 0 0 0 0 0 0 0 0 TRUE 0.283997767310572 0.540001494122512 0 0 0 0.868519915962427
"153697" "TRINITY_DN214845_c9_g1" 0 0 0 0.00288250853312137 0 0 0.819668183496456 1.10835717809042 1.73292038210826 0 1.03280614508324 0.316145742293356 0 0 0 0 0 0 2.22465773412074 1.87813676662695 0.911499848861108 0.185232254230161 2.82598909619666 0 1.70973175942069 2.0871233436512 0 0 1.64385618977472 1.0447438212244 TRUE 0.000480418088853561 0.834982938511955 0 1.0809091856785 1.33758595000594 0.641822541895194
"153698" "TRINITY_DN214845_c9_g2" 0 0 0 0 0 0 0.584962500721156 0.120351940365222 1.10969486482593 0 0 0 0 0 0 0 0 0 1.19849415363908 0.689746438493556 0 0 0 0 1.30801131455218 0 0 0.353887836284907 0 0 TRUE 0 0.302501550985385 0 0.276983191806181 0.31470676535544 0.539662944537372
"153699" "TRINITY_DN214845_c9_g3" 0 0 0 0 0 0 0 0 0 0 0.168642035558839 0 0 0 0 0 0 0 0.876566058751721 0 0 0 0 0 1.82903768866914 0.963474123974886 0 0 0 0 TRUE 0 0.0281070059264732 0 0.46541863544067 0.146094343125287 0.906427603136893
"153700" "TRINITY_DN214846_c1_g1" 0 0 0 0.0100636833446975 1.03773362744651 0 0 0.571434115876509 0 0.659924558402378 1.4838802538141 0 0 0 0 1.32019582126613 0.22650852980868 0 1.35501626421955 0 0 0.939602720356044 0 0.192825403552391 0.382943869568991 1.26303440583379 0 0 0 1.21101219348551 TRUE 0.174632885131869 0.452539821348832 0.257784058512467 0.476165078148049 0.414574064687997 0.317709923869556
"153701" "TRINITY_DN214846_c3_g1" 0 0 0 0 0 0 0 0 0 0 0 0 0 0 0 0 0 0 0 1.13553486976119 0 0.202887833470143 0 1.01364091066939 0 0.0717626693000913 0 0 0 0 TRUE 0 0 0 0.0119604448833485 0.392010602316787 0.992372371555347
"153702" "TRINITY_DN214846_c4_g1" 0 0 0 0.673556423990145 0 0.819668183496456 0 0.836732080459136 0.799087306074004 0 0 0.0426443374084937 0.642470537315822 1.75317662732212 2.28303277461641 2.49108345371826 1.95307895261251 2.65030502892003 1.18840092460321 0.773996325111173 0.457331625485014 1.4838802538141 0.850399396770255 0.483364360713349 0 0 0 0 0.357270475679559 0 TRUE 0.248870767914433 0.279743953990272 1.96219122908419 0.0595450792799266 0.872895481082851 0.813849019834143
"153703" "TRINITY_DN214846_c4_g2" 0 0 0 0 0 0 0 0 0 0 0 0 2.32567423412026 0 0 0 1.18713429147454 0 0 0 0 0 0.647084212628954 0 0 0 0 0 0 0 TRUE 0 0 0.585468087599132 0 0.107847368771492 0.953948229179429
"153704" "TRINITY_DN214846_c5_g1" 0 0 0 0.265436896049098 0 1.1263121303287 0.104336659814736 0 0 0 0 0 0 0 0 1.42599632135108 0 0 0 0 0 0.781569544815974 0 0 0 0 0 0 0 0 TRUE 0.231958171062967 0.0173894433024559 0.237666053558513 0 0.130261590802662 0.600690549318788
"153705" "TRINITY_DN214846_c5_g2" 0 0 0 1.82944368136659 0 0.496717987935177 1.37016428054021 0 0 0 0 1.58255600301406 1.43722773891291 0 0 1.41034110461409 0 0 1.30100225603281 0 0 3.22743303803698 0 0 0.424384671538097 0 0 1.85559110771045 0 2.29660423908893 TRUE 0.387693611550295 0.492120047259045 0.4745948072545 0.76276333638958 0.754739215678299 0.308714911585336
"153706" "TRINITY_DN214846_c5_g3" 0 0 0 1.58111017522555 0 0 0 0 0 0 0 0 0 0 0 0.283329168051641 0 0 0 0 0 2.37350901551801 0 0 0 0 0 0 0 0 TRUE 0.263518362537592 0 0.0472215280086069 0 0.395584835919668 0.803619942973938
"153707" "TRINITY_DN214846_c5_g4" 0 0 0 0 0 0 0 0 0 0 0 0 0 0 0 1.38846509728315 0 0 0 0 0 1.95121476442072 0 0 0 0 0 1.03984026453179 0 0 TRUE 0 0 0.231410849547192 0.173306710755298 0.325202460736787 0.688872618471619
"153708" "TRINITY_DN214847_c16_g1" 0 0 0 0 0 0 0 0 0 0 0.687956494044482 0 0 0 0 0 0.133563525741106 0.410341104614087 0 0 0 0 0 0 0 0.323081789503733 0 0.729444006833663 0 0 TRUE 0 0.11465941567408 0.0906507717258655 0.175420966056233 0 0.707403578922641
"153709" "TRINITY_DN214847_c16_g2" 0 0 0 0 0 0 0 0 0 0 0 0 0 0 0 0.574343753920013 0.0813396274519388 2.33942247434663 0 0 0 0 0 0.249748715083569 0 0 0 0 0 0 TRUE 0 0 0.499184309286431 0 0.0416247858472615 0.979153598644375
"153710" "TRINITY_DN214847_c16_g3" 0 0.147957881387101 0 0 0 0.173767067736706 0 0 0 0 0 0 0 0 1.53953107147415 0 0.121678556588252 0 0 0 0 0 0 0 0 0 0 0 0 0 TRUE 0.053620824853968 0 0.276868271343734 0 0 0.951582728680206
"153711" "TRINITY_DN214849_c2_g1" 5.15676064243102 4.49249415167943 5.16972461321491 5.38936030437288 5.18836135914622 5.27935985763515 4.68021181774018 4.64673869830785 4.46773595730002 4.95735746595918 4.96041903659782 4.90530275759244 4.92652135194403 4.38784501296558 5.04522452292511 4.89539957338743 4.92960165523642 5.24111560402295 4.2002218382884 4.36834930613607 4.0681548560643 4.73552217729654 4.47793631599449 4.56711948795167 3.77040621629884 3.14974711950468 3.8108543624115 3.32351418724139 3.64823532977363 3.57688488234874 TRUE 5.11267682141327 4.76962762224958 4.90428462008025 3.54660701626313 4.40288399695525 0.138249694282619
"153712" "TRINITY_DN214850_c2_g1" 0 0 0 0 0 0 1.7311832415722 0 0 0 0 0 3.16719733386726 0 0 0 0 0 5.54253665495329 0 0 0 0 0 0 0 0 0 0 0 TRUE 0 0.288530540262033 0.527866222311211 0 0.923756109158882 0.779055111387408
"153713" "TRINITY_DN214850_c3_g2" 3.0830431287018 4.09516490692972 3.25746327575538 3.59251683685943 4.3885339790918 4.55065444994586 3.55458885167764 3.46532151358055 3.9676297534662 3.53866231448749 2.97691347822467 3.74534491164144 3.2127249609901 2.10601323762212 2.76511036187958 2.62433488944509 2.4662355621504 3.18681745935711 2.21350281998392 2.20132019771785 0.575312330687437 2.19093085956261 1.70177082237904 1.25580283660272 1.58832486791192 1.30975827142464 1.67219901911577 0.36513259345253 1.57143411587651 1.0894981508391 TRUE 3.827896096214 3.54141013717966 2.72687274524073 1.26605783643674 1.6897733111556 0.397572857376151
"153714" "TRINITY_DN214851_c2_g1" 0 0 0 0 0 0 0.919912088677308 0 1.05588975819628 0.0510240030244669 0 0 0 0 0 0 0 0 0.146655222119465 1.68347189285523 0.561692721398309 0 0 0 0 1.28510625106125 0 0 0 0.0551956542421246 TRUE 0 0.337804308316343 0 0.223383650883896 0.3986366393955 0.648057965738401
"153715" "TRINITY_DN214851_c3_g1" 0 0 0 1.22465773412074 2.56657164062676 0 1.92219784839637 0.0745054363636298 2.64270157183323 0.576280257621355 0 0 1.41792000781197 0 0 0 0 0 2.66380001553176 1.53505759489484 0 1.59120067293238 0 0 0 0 0 0.831877241191673 0 0 TRUE 0.631871562457917 0.869280852369097 0.236320001301994 0.138646206865279 0.965009713893163 0.51396379850276
"153716" "TRINITY_DN214851_c5_g1" 0 0 0 0 0.543000877402426 0 0 0 0 0 0.194087052116302 1.66721091248087 0 0 0 0 0 0 1.32135090142462 0.611644543373662 0 0 0 0 2.09761079662642 1.54399071966485 2.86572090042324 0 0 0 TRUE 0.0905001462337376 0.310216327432862 0 1.08455373611909 0.32216590746638 0.833368703398758
"153717" "TRINITY_DN214852_c1_g1" 0 0 0 0 4.18657978959887 3.56778879672772 0 0 0 0 2.97654693984849 2.72290313856045 0 0 0 0 2.83693401132109 0 0 0 1.43562859405209 0 2.30129498100914 0 0 0 0 0 1.50842865253186 1.5165194976611 TRUE 1.29239476438776 0.94990834640149 0.472822335220182 0.504158025032159 0.622820595843539 0.506785896083148
"153718" "TRINITY_DN214852_c2_g1" 0 0.361768359419153 0 0 0 0 0 0 0 0 0 0 0 0.647084212628954 0.263034405833794 0 0 0 0 0 0 0 0 0 0 0 0 0 0 0 TRUE 0.0602947265698589 0 0.151686436410458 0 0 0.900626041463088
"153719" "TRINITY_DN214852_c6_g1" 0 0 0 0 0 0 0 0 1.78534129870518 0.789937868980195 1.01792190799726 0 0 0 0 0 0 0 0 0 0 0 0 0 0 0 0 0 0 0 TRUE 0 0.598866845947107 0 0 0 1
"153720" "TRINITY_DN214852_c7_g1" 0 0.146655222119465 0 0.20163386116965 0 0 0 0 0.269033146455237 0 0 0.297484915710575 0 0 0 0 0.504874589398464 0.851199338593294 0.284514133244245 0 0 0.347098670622268 0 0 0 0 0 0.630405471482323 0 0 TRUE 0.0580481805481859 0.0944196770276353 0.22601232133196 0.105067578580387 0.105268800644419 0.598689758745772
"153721" "TRINITY_DN214852_c7_g5" 0 0 0 0 0 0 0 0.0243196791954129 0 0.0989584800881688 0 0 0 1.01934608880481 0 0 1.55040819321728 0.133563525741106 0 0 0 0 0 0 0 0 0 0 0 0.166072675946706 TRUE 0 0.0205463598805969 0.450552967960533 0.027678779324451 0 0.973241137760482
"153722" "TRINITY_DN214852_c8_g1" 0 1.62947319678695 0 0 0 0 0 0 2.85598969730848 0 0 0 0 0 0 0 0 0 2.89685307289671 2.08338358771008 0 0 0 0 0 0 0 0 0 0 TRUE 0.271578866131158 0.475998282884747 0 0 0.830039443434465 0.774836860185028
"153723" "TRINITY_DN214853_c6_g1" 0 0 0 0 0 0 1.18903382439002 0 1.48181557361786 0 0 0 0 0 0 0 0 0 0 0 0 0 0 0 0 0 0 0 0 0 TRUE 0 0.445141566334647 0 0 0 1
"153724" "TRINITY_DN214853_c7_g1" 0 0 0 0 0 0 5.35131030190492 4.78816365703777 3.45654333931247 4.61258840669872 5.30815697511476 4.78664863250333 0.826192536236601 0 0 0.147957881387101 0 0 2.73984810269933 3.0799753767206 2.55114683733661 3.48155728070859 2.78638726050036 0 6.31193899694826 5.90986908864258 6.18018765250732 5.48252564076792 6.30753781613135 6.3891365546718 TRUE 0 4.717235218762 0.162358402937284 6.0968659582782 2.43981914299425 0.69986986696192
"153725" "TRINITY_DN214853_c7_g2" 0 0 0 0 0 0 1.15315678806142 0.486456955768731 0 2.59693514238723 1.67446065156026 1.75274859140713 1.27619886503224 0 0 1.20037879798403 1.36176835941915 0 0 0 0 0.18269229751619 0 0 2.66652937792404 2.41278152533848 2.21785109681113 2.58712492187178 0 3.3397075074486 TRUE 0 1.2772930215308 0.63972433707257 2.20399907156567 0.0304487162526984 0.779098582664939
"153726" "TRINITY_DN214853_c8_g1" 0 0 0 0 0 0 5.01934608880481 4.96185480763616 3.58964365683906 4.38563810774492 5.41101941345205 3.23526752964118 0 0 0 0 0 0 4.00548981651762 3.20882936257385 0.0257375614136083 4.53188046870699 3.56279191767311 0 1.0621217119078 2.02431967919541 2.24275492207628 2.44810804371056 1.80405355896735 3.55336050333533 TRUE 0 4.4337949340197 0 2.18911973653212 2.5557881878142 0.732457860875595
"153727" "TRINITY_DN214854_c2_g1" 0 0 0.518031492602169 0 0 0 5.74977559052141 3.03439181482436 8.70687239926424 7.50918909972906 3.29337048420475 11.3031168872605 0 0 0 0 0 0 0 0 0 0 0 0 0 0 0 0 0 0 TRUE 0.0863385821003615 6.59945271263404 0 0 0 0.996729327951124
"153728" "TRINITY_DN214854_c3_g2" 0 1.67852267688349 0 1.11636475669178 0.401630466584741 1.55924706046191 1.96051171011902 1.58448152220665 3.67491255290801 2.80012335282653 0.756169328139299 6.03549194988116 0 0 0 0 0 0 0 0 0 0 0 0 0 0 0 0 0 0 TRUE 0.792627493436989 2.80194840268011 0 0 0 0.929278899936306
"153729" "TRINITY_DN214854_c3_g3" 0 0.819668183496456 0 0.843983844048327 0.634128557525041 0.909197062991687 0 0 0 0 0 0 0 0 0.0496307677246004 0 0 0 0 0 0 0 0 0 0 0 0 0 0 0 TRUE 0.534496274676918 0 0.00827179462076674 0 0 0.996131032613012
"153730" "TRINITY_DN214855_c1_g1" 0 0.206643223983395 0 0 0 0.236339539168374 0 0 0 0 0 0 0 2.78324709737812 0 0.469885976274464 0 0.519038609600059 0.838346736521231 0 0 0.366252263699564 0 0 0 0 0 0 0 0 TRUE 0.0738304605252948 0 0.628695280542106 0 0.200766500036799 0.890806814898739
"153731" "TRINITY_DN214855_c3_g10" 4.96041903659782 4.22365422753748 5.92267359284945 3.00863030514344 0 2.7158933705476 1.89064124396344 2.75574217934539 3.56010351346474 2.36008329591333 0 3.06849884629981 3.55458885167764 6.86176930997491 6.83135791935694 2.94467107064773 0 2.72683121703249 3.19990786765803 3.59669666068723 5.34340782229781 4.01524777369894 0 4.2502036564993 2.0686708106651 2.22094900446678 2.41602901132623 4.32279345233062 0 3.71413559385633 TRUE 3.47187842211263 2.27251151316445 3.81986972811495 2.45709631210751 3.40091063014022 0.240654936991109
"153732" "TRINITY_DN214855_c3_g2" 0 0 0 0 0 0 0 0 0 0.523060061795249 0 0 0.197865391353738 0 0 0 0 0 0 0.575312330687437 0 0.314986485468515 0 0 0 0 1.1609201881811 0 0 0 TRUE 0 0.0871766769658749 0.032977565225623 0.193486698030184 0.148383136025992 0.6530286307129
"153733" "TRINITY_DN214855_c3_g4" 7.43632010856707 2.45706891128218 4.20570529240357 4.12985997957649 3.77420723002214 3.73129187415693 1.61494536693687 0 1.68750866072073 0 0.429749850800216 0.863145542989399 3.12878829383071 2.43108803384847 1.49467161164755 0 0.0867837661420667 1.30334239448733 2.35417002602486 0.293958979028694 0 0 0.252173413202027 0 1.9608823446852 0 0 1.25338423580007 0.700439718141092 0 TRUE 4.2890755660014 0.765891570241202 1.40744568332602 0.65245104977106 0.48338373637593 0.807116242836491
"153734" "TRINITY_DN214855_c3_g5" 0 0 0 0 0 0 0 0 0 0 0 0 0 0 0 0 0 0 0 0 0 0 0 0.358396261956654 0 0 0 0.10969486482593 0 0 TRUE 0 0 0 0.0182824774709883 0.059732710326109 0.923482136625077
"153735" "TRINITY_DN214855_c3_g6" 0 1.17120682741814 0 2.41656954900242 2.05241589415114 1.88791513563813 0 0 0 0 0 0 0 0 0 0 0 0.348232419239271 0 0 0 0 0 0 0 0 0 0 1.35501626421955 0 TRUE 1.25468456770164 0 0.0580387365398785 0.225836044036592 0 0.943437022363223
"153736" "TRINITY_DN214855_c3_g7" 0 0.0538064436957938 0 0 0 0 0 1.75232042845967 0 0 0 0 0 0 0 0 0 0 0 0 0 0 0 0 0 0 0 0 0 0 TRUE 0.00896774061596564 0.292053404743278 0 0 0 0.992323543853351
"153737" "TRINITY_DN214855_c3_g8" 0 0.297484915710575 0 0 0 0 0 0 0 0 0.67897330785417 0 0 0 0 0 0.293958979028694 0 0 1.02290040211008 0 1.4276061727819 0.351628329102782 0 0 0.387362540835996 0 0 0 0 TRUE 0.0495808192850958 0.113162217975695 0.0489931631714491 0.0645604234726659 0.467022483999127 0.852096722657242
"153738" "TRINITY_DN214855_c3_g9" 1.90226656908307 1.93395025769542 4.14445431392619 4.46074256378964 3.83733778827332 3.4445345575384 0 0 3.44532943085928 3.22758706515941 0 1.38791392438595 0 0 0.884402552983687 2.0820212693455 0 0 0 0.348232419239271 2.44810804371056 3.04579241851409 0 0.246104009883917 0 0 1.60454581636871 0.222804561045261 0 0.492622328574446 TRUE 3.28721434171768 1.34347173673411 0.494403970388198 0.386662117664736 1.01470614855797 0.753648253763367
"153739" "TRINITY_DN214855_c4_g1" 0 0 0 0.144046369616707 0.391767719955997 0 0 0 0 0 0 0 0 0 0 2.42572783804503 0 0 2.02076886509457 0 0 0 0.205392512989685 0 0.551885103471725 0.994941710176971 0.0426443374084937 0 0 0 TRUE 0.0893023482621173 0 0.404287973007505 0.264911858509532 0.371026896347376 0.551531858761501
"153740" "TRINITY_DN214855_c4_g3" 0 0 0 0 0 0 0 0 0 0 0 0 0 0 0 0.803227036434928 0 0 0.36513259345253 0 0 0 0 0 0 0 0.566571640626761 0 0 0 TRUE 0 0 0.133871172739155 0.0944286067711268 0.0608554322420883 0.710012178432576
"153741" "TRINITY_DN214855_c5_g1" 3.27947129564447 4.63836350589786 2.33456827566613 5.20968729720921 5.22827998378244 5.74276078668894 3.52017077649498 3.91034891538093 0 2.66357233541752 1.70929063572336 2.29484127140614 3.08593447251603 2.07107616201096 0 7.73506855602754 2.48722906980423 5.17807719720577 4.97599695761644 4.90563971778103 0 3.5670586262992 3.26663664251399 1.7497487788645 3.72497762378389 5.61388521131717 2.5268200197246 4.64725693876396 3.46819228975389 4.64397160076162 TRUE 4.40552185748151 2.34970398907049 3.42623090959409 4.10418394735085 3.07751345384586 0.264693677670871
"153742" "TRINITY_DN214855_c5_g2" 3.48259017500071 3.62152444367146 0.599317793698226 4.18745105402733 3.03808494731697 2.48233202074738 2.0036022366802 2.22063951287686 0 0 0 0 0.398350370345965 0 0 5.89358063728597 0 0 2.99981965184789 4.02520601886874 0 1.3912178076029 0 0 1.76085963682191 3.5061449029796 3.89994898618967 4.27783600818515 0 0 TRUE 2.90188340574368 0.704040291592842 1.04865516793866 2.24079825569606 1.40270724638659 0.535112183441495
"153743" "TRINITY_DN214855_c5_g3" 0 0 0 3.10097764772482 0 0 2.11169907219742 0 0 0 0 0 0 0 0 0 0 0 2.57942154276352 0 0 1.23450132056221 2.26723614181241 0 2.72224741775185 0.975996957616443 0 0 0 1.94635657163363 TRUE 0.516829607954137 0.351949845366237 0 0.940766824500321 1.01352650085636 0.553650971066924
"153744" "TRINITY_DN214855_c5_g4" 2.79410389855975 0 0 0 0.745882688902259 0.0214797274104514 2.90919706299169 0 0 0.0299828662157143 0 0 2.49620666592348 0 0 3.05050169744673 0 0 4.7266132708064 0 0 3.34738219131511 0 0 3.26258349317474 0 1.33285112207215 4.13027195451886 0 0 TRUE 0.59357771914541 0.489863321534567 0.924451393895035 1.45428442829429 1.34566591035358 0.423503704006868
"153745" "TRINITY_DN214855_c7_g1" 0 0 0 0 0 0 0 0 0 0 0 0 0 0 0 2.53555533339931 0 0 0 0 0 0.641546029087524 0 0 0 0 0 2.05727696507325 0 0 TRUE 0 0 0.422592555566552 0.342879494178875 0.106924338181254 0.733902179276978
"153746" "TRINITY_DN214856_c4_g1" 3.60762622084549 4.22419466397043 4.40748871975999 5.1551015581257 4.77093473410557 4.90448409790142 4.88352306940797 4.79259510251225 5.19349579172597 4.83253562449103 4.93489387408127 5.47294260360046 5.19967234483636 3.93621390100641 4.23962716807238 5.0830431287018 5.19806190900635 5.03632749181777 4.95233356636969 4.86160804361678 4.2502036564993 5.40203995474896 4.86848923057261 5.2637856138908 4.55237707109487 3.94972167756984 4.44876883016506 3.79939819822926 4.06298513586133 4.41879712864018 TRUE 4.51163833245143 5.01833101096983 4.78215765724018 4.20534134026009 4.93307667761636 0.0817557686372152
"153747" "TRINITY_DN214857_c0_g1" 0 0.267835392097615 0.611644543373662 0 0 0 0 0.432959407276106 0 0 1.52857131887076 0.258217389536018 2.51853513898218 1.52155333054509 4.01613970265525 2.50182126542091 0.236339539168374 2.5842409728037 0 0.356143810225275 0 0.415758666522498 0 0 0.191562650700756 0.712815854437372 0 1.12961273813047 0.454175893185802 0 TRUE 0.146579989245213 0.36995801928048 2.22977165826258 0.4146945227424 0.128650412791296 0.881166874180601
"153748" "TRINITY_DN214857_c2_g2" 0 0 0 0 0 0 0 0.01292617444427 0 0 0 0 0 0 0 0 0 0 0 0.13224779829844 0 0 0 0 0 0 0 0 0 0 TRUE 0 0.00215436240737834 0 0 0.0220412997164066 0.975564480825798
"153749" "TRINITY_DN214857_c2_g3" 0 0 0 0 0 0 0 0 0 0 0 0 0 0 0 0 0 0 0 0 0 0 0 0 0 0 0 0.480265122054463 0 0.462575888042204 TRUE 0 0 0 0.157140168349445 0 1
"153750" "TRINITY_DN214858_c0_g1" 4.32380238041871 4.36660198251952 4.67259506081657 3.28466218548317 3.00180224263399 3.26978123827438 2.60122108558495 2.52882133100913 2.87460026604958 3.40108430150501 3.04211898871996 3.28169825009883 4.27194851347207 4.99222459899486 6.35656641288637 3.76234881564413 3.78837250113786 3.6399267127488 4.20898538864234 3.03667915423045 5.59955584254637 3.25595386461028 4.59407075685154 4.06402056296861 3.73898395470051 3.25050687109497 3.64858048589177 4.66362925881475 3.23235376773903 2.96698410787883 TRUE 3.81987418169106 2.95492403716124 4.46856459248068 3.58350640768664 4.1265442616416 0.189625181173704
"153751" "TRINITY_DN214858_c0_g2" 4.44969342303591 5.65661077482308 5.05775350954104 4.13446739280469 4.63511588936829 4.70382053824703 1.32423456227053 1.06557231159362 1.84879818124419 0.847195186589395 0 1.4027221768456 4.26138036996032 3.7561693281393 4.75151728027833 5.08444700456192 4.06324406231487 4.67812825928701 3.76648915526015 3.41318786108004 5.17236749928483 2.88322978903273 3.1822155573981 0.534061602421118 4.12664253111817 5.06164660837982 4.72606826115129 5.17484580789979 4.30677260563519 4.63104606105225 TRUE 4.77291025463667 1.08142040309056 4.43248105075696 4.67117031253942 3.15859191074616 0.301072984550133
"153752" "TRINITY_DN214858_c1_g1" 0 0 0 0 0 0 0 0 0 0 0 0 0 0 0 0 0 0 1.53306492186964 0.426533138116673 0 0 0 0 0 0.00575926928868495 0.50182126542091 0 0 0 TRUE 0 0 0 0.0845967557849326 0.326599676664385 0.935244305315201
"153753" "TRINITY_DN214858_c1_g2" 3.17296748059609 3.90130136195475 2.71764900817332 3.33313745630767 4.10106171841281 3.77936479265973 4.19314091914488 3.9317775949217 4.95865710767711 4.34411833452143 3.76383645889095 4.58988330717863 3.53505759489484 0.859969548221026 0.923719678749389 3.13504228623365 1.97746311123947 2.17600355700892 5.51421696352014 4.56644986851942 6.24304065895903 5.32145914279023 5.40323363178906 5.97995672945325 4.65277328451078 4.19770815795585 4.77462894737121 3.83784235059822 3.67626740826589 4.5512083739461 TRUE 3.50091363635073 4.29690228705578 2.10120929605788 4.28173808710801 5.50472616583852 0.355973263730355
"153754" "TRINITY_DN214858_c3_g1" 4.00279251726335 2.95772891164632 3.25580283660272 2.27082791555366 1.46571331959596 2.34255474547732 0 1.45680614923047 0 0.755314904045098 0 0 3.18634208068043 3.90217007742394 3.65912537622816 2.67446065156026 3.31092173523034 2.38100643708862 1.99276843076892 2.53256632326751 3.2245033939183 2.05866283937856 2.37406571822254 0.91226662806645 0 1.64570165857883 0.657182660128423 2.16027483140859 1.93054811924785 1.80364035689067 TRUE 2.71590337435656 0.368686842212595 3.18567105970196 1.36622460437573 2.18247222227038 0.479443505080853
"153755" "TRINITY_DN214859_c6_g2" 0 0 0 0 0 0 1.80982599609745 1.33742566428269 1.90419504823787 1.90342396588874 0.702214251010441 1.77019475495132 0 0 0 0 0 0 1.21847121074326 2.04264433740849 3.19644967348753 1.77019475495132 1.7878503341913 1.78743246451687 0 0.67626740826589 0.242450073677701 2.06453799798195 3.83289001416474 2.99584627791674 TRUE 0 1.57121328007809 0 1.63533196200117 1.96717379588313 0.592493397280166
"153756" "TRINITY_DN214860_c0_g2" 0 0 0 0.62760683812965 1.48902906385044 0 0 0 0 0 0.243669080966863 0.847195186589395 0 0.43189034828618 0.466757615726171 1.70796645477598 0 2.97764627572151 0 0 0 0 0 0 0 0 0 0 0.903809558578697 0.809825996097451 TRUE 0.352772650330015 0.181810711259376 0.93071011575164 0.285605925779358 0 0.779687231962026
"153757" "TRINITY_DN214860_c0_g3" 0 0.150559676575381 1.12895322038601 1.10567807789454 0 0 0 0 0 0 0.552868871011303 0 0.909197062991687 0 1.67265162932838 0 0 0 0 0 0 0 0 0 0 0 0 0 0.0229004021100788 0 TRUE 0.397531829142654 0.0921448118352172 0.430308115386679 0.00381673368501314 0 0.713290688104135
"153758" "TRINITY_DN214860_c0_g4" 0 0 0 0.471967787661516 0 0 0.353887836284907 0 0 0 0 0.474046599319306 0 0 0 0 0 0.58880456701555 0 0.687956494044482 0 0.0271540515037266 0 0 0 0 0.423309237242387 0 1.07382023329167 1.38294386956899 TRUE 0.078661297943586 0.137989072600702 0.0981340945025917 0.480012223350508 0.119185090924701 0.773979945269699
"153759" "TRINITY_DN214861_c4_g1" 0 0 0 0 0 0 0 0 0 0 0 0 0 0 0 0 0 0.675364312749146 0 0 0 0 0 0 3.88684275356019 2.83511561525822 2.25942315228141 0.86235219953202 2.30451104180995 2.29748491571057 TRUE 0 0 0.112560718791524 2.40762161302539 0 0.988312042247153
"153760" "TRINITY_DN214861_c5_g1" 4.74539869838917 5.42834342143095 4.90563971778103 5.57313211780203 5.82908844400489 5.62246186738273 4.95126139849507 4.99837605443825 5.43312637620643 5.39149278998072 5.0262246367662 5.20155545169976 2.8916136070392 2.07073278582443 3.28362550060704 3.49825086752783 2.68661257681559 3.8340032438822 4.1168637576909 3.55618414257566 3.76022094646651 4.13635546874861 4.14893410452634 4.12159567880332 2.8543946777531 2.02609181434133 2.79555917143856 1.52656966049778 1.37072227514817 2.6156517047923 TRUE 5.35067737779847 5.16700611793107 3.04413976361605 2.19816488399521 3.97335901646856 0.327997711014646
"153761" "TRINITY_DN214861_c7_g1" 0 0 0 0 0 0 0 0 0 0 0 0 0 0 0 0 0 0 0 0 2.83349733685984 0 1.53356334821451 0 0 0 0 0 0 0 TRUE 0 0 0 0 0.727843447512391 1
"153762" "TRINITY_DN214862_c0_g1" 0 0 0 0 0 0 0 0 0 0 0 0 0 0 0 0 0 0 0 0 0 0 0 0 0 6.53465305587746 6.58478215256905 5.96677651756123 5.42344371037861 6.09531262134513 TRUE 0 0 0 5.10082800962191 0 1
"153763" "TRINITY_DN214862_c1_g1" 0 0 0 0 0 0 0 0 0 0 0 0 0 0 0 0 0 0 0 0 0 0 0 0 0 6.51300113158074 6.0953759228936 0 0 5.2960535430759 TRUE 0 0 0 2.98407176625837 0 1
"153764" "TRINITY_DN214862_c2_g1" 0 0 0 0 0 0 0 0 0 0 0 0 0 0 0 0 0 0 0 0 0 0 0 0 1.24671210053186 5.47929524299885 0.619178216059069 0 0.454175893185802 4.31925663720073 TRUE 0 0 0 2.01976968166272 0 1
"153765" "TRINITY_DN214862_c2_g2" 0 0 0 0 0 0 0 0 0 0 0 0 0 0 0 0 0 0 0 0 0 0 0 0 7.07548984598249 5.25938548744554 7.46785820336128 5.70232508687581 5.83902737791818 2.11669744320102 TRUE 0 0 0 5.57679724079739 0 1
"153766" "TRINITY_DN214862_c3_g1" 0 0 0 0 0 0 0 0 0 0 0 0 0 0 0 0 0 0 0 0 0 0 0 0 7.94849572501582 1.64524051264527 7.78247409282877 7.48436373610984 7.96636701575485 1.56949109195872 TRUE 0 0 0 5.73273869571888 0 1
"153767" "TRINITY_DN214862_c3_g2" 0 0 0 0 0 0 2.84779651832754 2.36036427654347 2.35162832910278 3.20476675065461 2.52356195605701 3.48632822991177 0 0 0 0 0 0 5.81344772982834 5.13311137976394 3.57978355900252 5.35392311302108 4.79098050474205 3.21955576916691 0.288063200325316 8.24741488598326 7.93597237922037 0.144046369616707 0 7.29926297715153 TRUE 0 2.79574101009953 0 3.98579330204953 4.64846700925414 0.635281142221273
"153768" "TRINITY_DN214862_c3_g4" 0 0 0 0 0 0 0 0 0 0 0 0 0 0 0 0 0 0 0 0 0 0 0 0 0 7.25134038278862 6.69741243344546 0 0 6.5663585326933 TRUE 0 0 0 3.41918522482123 0 1
"153769" "TRINITY_DN214863_c5_g1" 2.8676988209975 3.70862869717498 3.1414327909293 2.5089356618644 2.09929520433778 2.59979385212224 2.91494715047958 3.30611638772946 2.00934717225925 2.17664191765689 2.52381283772722 2.61093624041816 3.21412480535285 3.75403231835604 3.1822155573981 2.92694824794977 2.39862399671775 2.26933242973416 2.83814500331236 2.88146885365875 2.95698592461258 2.64708421262895 2.47144761637739 2.27262045466299 2.95140129167431 3.50589092972996 3.08440448293435 2.84579110371371 2.44652092029318 2.38266725274504 TRUE 2.8209641712377 2.59030028437843 2.95754622591811 2.86944599684843 2.67795867754217 0.0736688209662034
"153770" "TRINITY_DN214864_c0_g1" 0 0 0 0 0 0 0 0 0 0 0 0 0 0 0 0.533064921869638 0 0 0 0 0 0 0 0 0 0 0 0 0 0.0867837661420667 TRUE 0 0 0.0888441536449396 0.0144639610236778 0 0.959299626283002
"153771" "TRINITY_DN214865_c1_g1" 0 0 0 0 0 0 0.206643223983395 0 0 0 0 0 0 0 0 0 0 0 0 0 0 0 0 0 0 0.64984535230601 2.31324585178756 0 0 0 TRUE 0 0.0344405373305659 0 0.493848534015595 0 0.982565232577223
"153772" "TRINITY_DN214865_c1_g2" 0 0 0 0 0 0 0 0 0 0 0 0 0 0 0 0 0 0 0 0 0 0 0 0 0 0.361768359419153 1.14990966753492 0 0 0 TRUE 0 0 0 0.25194633782568 0 1
"153773" "TRINITY_DN214865_c1_g3" 0 0 0 0 0 0 0.0299828662157143 0 0 0 0 0 0.84639302085236 0.321928094887362 0 0 0 0 0 0 0 0 0 0 0.153156788061421 0.791605724704552 0.928275561611935 1.83995958748953 0 0 TRUE 0 0.00499714436928572 0.19472018595662 0.618832943644573 0 0.919316944751808
"153774" "TRINITY_DN214866_c2_g1" 0 0 0 0 0 0 0 0 0 0 0 0 0 0.948600847493356 0.00432160595009347 0 0 1.79285535236249 0.858378925082071 0 0.24000896473507 0 0 0 0 0 0 0 0 0 TRUE 0 0 0.45762963430099 0 0.183064648302857 0.899993010405412
"153775" "TRINITY_DN214866_c3_g1" 0 2.34936527759421 0 2.05137210172103 1.42330923724239 0 0 1.34993137336011 0 1.0765590951316 0 0 0 1.9664304673063 0.376290383337052 2.10936055940423 0 2.34511246413563 0 0 0 0 0.158337027167101 0 0 0 0 0 0.121678556588252 0 TRUE 0.970674436092938 0.404415078081953 1.1328656456972 0.0202797594313754 0.0263895045278501 0.686247265169048
"153776" "TRINITY_DN214866_c3_g2" 0 1.50436615061227 0 1.17504548611091 0.341416524478722 0 0 0 0 0 0 0 0 0 0 0.063502942306158 0 0.180147861158429 0 0 0 0 0 0.0412429822318813 0 0 0 0 0 0 TRUE 0.503471360200318 0 0.0406084672440978 0 0.00687383037198022 0.976422542884472
"153777" "TRINITY_DN214866_c4_g1" 0.565597175854225 1.52506659207821 0 0 1.74931972457408 0 0 0 0 0 0 0 1.51903860960006 1.73811928878258 0 1.20351441113076 0.686164326061359 0.252173413202027 0 0 0 0 0.00863030514344006 0 0 0 0 0 0 0 TRUE 0.639997248751086 0 0.899835008129463 0 0.00143838419057334 0.821790765210656
"153778" "TRINITY_DN214866_c4_g2" 0 0 0 0.52707033551266 0 0 0 0.00432160595009347 0 0 0 0 0 0 0 0 0 0 0 0 0 0 0 0 0 0 0 0 0 0 TRUE 0.0878450559187767 0.000720267658348911 0 0 0 0.997950175878382
"153779" "TRINITY_DN214866_c4_g3" 0 0 0.699551632523089 0 0 0 0 0 0 0 0 0 0 0 0 0 0 0 0 0 0 0 0 1.53754457196457 0 0 0 0 0 0 TRUE 0.116591938753848 0 0 0 0.256257428660762 0.886255064523227
"153780" "TRINITY_DN214866_c4_g4" 0 0 0 0 0 0 0 0 0 0 0 0 0 0 1.19660704409482 0 0 0.12961273813047 0 0 0.600269753509005 0 0 0 0 0 0 0 0 0 TRUE 0 0 0.221036630370881 0 0.100044958918167 0.886845724676606
"153781" "TRINITY_DN214867_c0_g1" 0 0 0 0 0 0 1.46362245685189 0 0 0 2.40572012738125 0 0 0 0 0 2.32019582126613 0 0 1.38625914113335 1.22527492986957 0.768925335563751 1.51853513898218 1.29219277390189 1.21661006874244 0.367371065648529 2.42304025336151 0 0 0 TRUE 0 0.644890430705524 0.386699303544354 0.667836897958747 1.03186455324179 0.588263152642087
"153782" "TRINITY_DN214867_c2_g1" 2.14828336250318 3.81229284487327 2.57966289701601 2.07244885006969 3.55483439589419 2.64984535230601 4.464798939984 4.63894266890881 3.40313135530476 4.57785175516093 4.56718034703674 3.7553149040451 5.50617664649239 4.35417002602486 3.07536148281424 4.46329548564707 4.28569812595812 4.3538172802247 3.67852267688349 3.66721091248087 3.06781078378962 3.4262647547021 3.48452486087585 3.93413903035397 4.84187250907039 5.07954878366598 5.21781233083886 5.26149320539341 3.67987414774662 5.38456792317383 TRUE 2.80289461711039 4.23453666174006 4.3397531745269 4.91086148331485 3.54307883651432 0.240445727262682
"153783" "TRINITY_DN214867_c3_g1" 0 0 0 0 0 0 0 0 0 0 0 0 0 0 0 0 0 0 0 0 0 0 0 0 4.18515294823333 1.92675853198647 1.36681177312713 1.42921422983958 0 3.55360625668587 TRUE 0 0 0 2.0769239566454 0 1
"153784" "TRINITY_DN214867_c4_g1" 0 0 0 1.79618241072 0 0.351628329102782 0 0 0 0 0 0 2.18681745935711 0 0 0 0 0 0 0 0 0 0 0 0 0 0 0 0 0 TRUE 0.357968456637131 0 0.364469576559519 0 0 0.754459302189058
"153785" "TRINITY_DN214867_c5_g2" 2.65306001710456 0 0 0 0.678071905112638 0 0 1.06557231159362 0 0 0 0 0 0 1.37629038333705 0 0 0 0.133563525741106 0 0 0 1.68077442549246 0 0 0 0 0 0 0 TRUE 0.555188653702867 0.177595385265604 0.229381730556175 0 0.302389658538928 0.680573995150325
"153786" "TRINITY_DN214867_c6_g1" 0 0 0.273814244587037 1.91418179500227 0.954568570752994 2.38681094647222 2.53306492186964 1.74459168654238 2.45206823022381 1.98877556233775 1.35219353774503 2.85159914323515 3.59012291771579 0 2.91914936328767 3.06298513586133 1.1479578813871 1.73335434061383 3.01845614056804 1.5786972376487 0 2.75510121893164 0.986956962524401 0.915329676013009 2.03104224335857 1.38294386956899 1.13027195451886 1.52957110757389 0 2.29689785770008 TRUE 0.921562592802419 2.15371551365896 2.07559493981095 1.39512117212007 1.54242353928096 0.311108848130561
"153787" "TRINITY_DN214868_c0_g1" 0 0 0 0 0 0 0 0 0 0 0 0 0 0 0 0 0 0 0.385154896884344 0 0 0 0 0 0 0 0 0 0 0.698662999885884 TRUE 0 0 0 0.116443833314314 0.0641924828140573 0.862181446223983
"153788" "TRINITY_DN214868_c1_g1" 5.23809897022715 5.35106289894039 5.5076360935706 4.70984201927331 4.53592852461697 4.81188199621867 5.59800782246209 5.65369062828664 5.13787234749232 5.26119229129175 5.74063078997939 5.22985705715816 3.79503959962436 4.24990037816291 4.73811928878258 3.94354630834475 4.24716800037477 3.97746311123947 5.84679415947329 5.36876834909033 6.27230318809946 5.22504351240496 5.94490528579523 5.62807365419614 4.41000183056298 4.11478344724985 4.08023127201926 4.19668572296163 4.45167270039518 3.72432284538798 TRUE 5.02574175047451 5.43687515611173 4.15853944775481 4.16294963642948 5.7143146915099 0.178199530265668
"153789" "TRINITY_DN214868_c1_g2" 0 0 0 0 0.585923976958601 0 0 0 0 0 0 0 0 0 0 0 0 0 0 0 0 0 0.260627908126699 0 0 0 0 0 0 0 TRUE 0.0976539961597669 0 0 0 0.0434379846877831 0.888796192690578
"153790" "TRINITY_DN214869_c0_g1" 0 0 0 2.28865386360517 0 0 0 0 0 0 0 0 0 0 0 1.03562390973072 0 0 0 0 0 0 0 0 0 0 0 0 0 0 TRUE 0.381442310600862 0 0.17260398495512 0 0 0.886874122142331
"153791" "TRINITY_DN214869_c2_g1" 1.38956681176273 1.68077442549246 4.90101167384945 2.84498815668261 3.55250003679201 2.04194382997017 0 2.31150311546827 2.35247605905033 0 2.34568023078636 0 1.65901117119815 2.01435529297707 5.32243294980722 1.6177686458044 0.898401859992193 1.53505759489484 1.31324585178756 2.65168318063211 2.52054796810658 0 1.37072227514817 0 0 1.02361021518265 3.03878733050557 0 2.11370049916473 0 TRUE 2.73513082242491 1.16827656755083 2.17450458577898 1.02934967414216 1.30936654594574 0.480692356025899
"153792" "TRINITY_DN214869_c3_g1" 1.66083736769628 2.13586316536868 1.98221784631558 0.314986485468515 1.8631455429894 3.87361636432633 0 0 0 0 0 0 0 0 0 0 0 0 0 0 0 0 0 0 0 0 0 0 0 0 TRUE 1.9717777953608 0 0 0 0 1
"153793" "TRINITY_DN214869_c3_g2" 0 3.29542916670396 0 0.685267406516842 0.913798964950696 0 0 0 0 0 0 0 0 0 0 0 0 0 0 0 0 0 0 0 0 0 0 0 0 0 TRUE 0.815749256361917 0 0 0 0 1
"153794" "TRINITY_DN214869_c3_g4" 1.14012422390907 0.496717987935177 0 0.178873958169795 0 0.833497336859835 0 0 0 0 0 0 0 0 0 0 0 0 0 0 0 0 0 0 0 0 0 0 0 0 TRUE 0.44153558447898 0 0 0 0 1
"153795" "TRINITY_DN214870_c1_g2" 0 0 0 0 0 0 0 0 0 0 0 0 0 0 0.938097561074093 1.10567807789454 0 0 0 0 0 0 0 0 0 0 1.59024270806259 0 1.02431967919541 0 TRUE 0 0 0.340629273161438 0.435760397876334 0 0.804577656195076
"153796" "TRINITY_DN214871_c1_g1" 0 0 3.92495498496888 0 0 0 2.70021774798281 0 0 0 0 0 0.601221085584946 2.35727047567956 3.79919094423653 2.77336342532437 0 0 4.45476811903133 0 0 1.52957110757389 0 0 3.3808679494436 0.951587794814754 3.25519856641969 4.70138271049237 0 0 TRUE 0.65415916416148 0.450036291330469 1.58850765513757 2.04817283686174 0.997389871100871 0.549587208252351
"153797" "TRINITY_DN214871_c3_g1" 1.5489297694764 1.54744982914397 0 3.55372911766452 2.77441810410581 3.24290732212299 0.949348164288563 1.64524051264527 2.62573806190865 2.16703672211749 1.93432777831537 1.78534129870518 0.706641057309408 1.62246186738273 1.09356017616234 2.22527492986957 1.10768786931437 2.86473092231475 0 1.21225804420273 2.27411253778378 0 0.43616183931445 1.25398926623079 0 0 0.285698125958125 0 0 0 TRUE 2.11123902375228 1.85117208966342 1.60339280372553 0.0476163543263542 0.862753614588625 0.483131136124727
"153798" "TRINITY_DN214871_c4_g1" 0 0 0.337996463515016 0 1.88088139723765 0 0 0 3.82649764251687 0 0.400537929583729 0 0.599317793698226 2.45838200415601 2.87341950343486 0 3.93753272124663 0 0 0 0.592636428606577 0 1.45364926604329 0 0 0 0.0717626693000913 0 0 0 TRUE 0.369812976792111 0.704505928683434 1.64477533708929 0.0119604448833485 0.341047615774978 0.783051378819345
"153799" "TRINITY_DN214871_c4_g2" 0 0 0.500802053057158 0 0 0 0 0 0 0 0 0 0 0 0 5.08529717403222 0 0 0 0 0 0 0 0 0 0 0 0.65901117119815 0 0.24731993497982 TRUE 0.0834670088428596 0 0.847549529005371 0.151055184362995 0 0.930823454801198
"153800" "TRINITY_DN214871_c5_g1" 0 0 1.22032995487956 3.03051265202529 3.93479954021123 1.34596403034287 6.0774993792976 3.09980014339942 6.06791831519062 1.79742808215231 4.2687338010779 3.27441076931784 2.0232553523003 0 0 1.70796645477598 4.89917563048051 1.58448152220665 5.92839401239822 4.63470942279072 2.97599695761644 4.48123434952853 3.06263982828646 2.73508887047818 3.8870377914192 1.15315678806142 0.526068811667588 0 0.565597175854225 2.64431777833758 TRUE 1.58860102957649 4.09763174840595 1.70247982662724 1.46269639089 3.96967724018309 0.467774618188274
"153801" "TRINITY_DN214871_c5_g2" 0.471967787661516 0 0 0.635986503745623 1.53256632326751 0.853596506202512 4.05805668317468 3.31961793420016 6.75076727169952 2.93451650158608 3.58856473740135 2.70021774798281 1.34539637539127 0.0935601761623378 0 0.258217389536018 2.64984535230601 0.658097205351372 5.07339181605292 3.78272307171368 0.533064921869638 3.61105431506248 3.06056624540576 1.22835695420105 2.84217431759439 1.13422093976063 0 0.491596594410448 0.10701824988212 0 TRUE 0.582352853479527 3.8919568126741 0.834186083124501 0.762501683607932 2.88152622071759 0.674934288553133
"153802" "TRINITY_DN214872_c0_g1" 0 0 0 0 0 0 0 0 0 0 0 0 0 0.35501626421955 0.802400040114839 0 0 0 0 0 0 0 0 0 0 0 0 0 0 0 TRUE 0 0 0.192902717389065 0 0 1
"153803" "TRINITY_DN214872_c1_g1" 0 0 0 0.630405471482323 0.154453592679872 0 0 0 0 0.16478627814334 0 0 0 0 0 0 0 0 0 0 0 0.49364733397521 0 0 0.0758748669751276 0 0.155749232677945 0 0 0 TRUE 0.130809844027033 0.0274643796905566 0 0.0386040166088454 0.082274555662535 0.716491229950398
"153804" "TRINITY_DN214872_c2_g1" 1.68661257681559 0 0 0 1.07313470463022 0 3.2312787913429 0.967168607532628 0.313826296390398 4.36429227013537 3.65683955614943 2.64247053731582 1.36232961017157 0 0 0 0.498761465671852 0 2.8631455429894 2.63156996830952 1.97782941695196 4.19589874113931 6.42051608750545 3.78858131501011 0 0 0 0 0 0 TRUE 0.459957880240968 2.52931267647776 0.310181845973904 0 3.64625684531763 0.773778113921839
"153805" "TRINITY_DN214872_c2_g2" 0 0.9061209529971 0 0 2.29777835515853 0 0 0 0 0 4.50061087055262 2.8461924097082 0 0 0 0 0.348232419239271 0 0 0 0 0 2.61635769699669 0.32077347694587 0 0 0 0 0 0 TRUE 0.533983218025938 1.2244672133768 0.0580387365398785 0 0.48952186232376 0.779180731612461
"153806" "TRINITY_DN214873_c4_g2" 1.00288250853312 1.81803247465809 0 1.68706068833989 0 0.476122419880152 0.271425676092934 0.953823953941167 0.0989584800881688 1.02219023963407 0.00575926928868495 0.119024103142275 0.794103898559748 1.21350281998392 0 1.79991620298901 0 1.34084707705041 0.20163386116965 0 0 0 0.559736524432983 0 0 0 0 0 0 0.35501626421955 TRUE 0.83068301523521 0.411863620364549 0.858061666430515 0.059169377369925 0.126895064267106 0.583767946661769
"153807" "TRINITY_DN214873_c4_g3" 1.35614381022528 0 0 0 0 0 0 0 0 0 0.944858445807539 0 0 0 0 0 0 0 0 0 0 0 0 0 0 0 0 0 0 0.857582955384148 TRUE 0.226023968370879 0.15747640763459 0 0.142930492564025 0 0.667726721236836
"153808" "TRINITY_DN214873_c4_g4" 0 0.768925335563751 0.665392771041891 0 0 0 0 0 0 1.46362245685189 0 0 0 0.757876659747896 0 2.44784364436209 0 0 0 0 0 0 0 0 0 0 0 0 1.73638840070346 0 TRUE 0.239053017767607 0.243937076141982 0.534286717351664 0.28939806678391 0 0.638589105994414
"153809" "TRINITY_DN214874_c1_g1" 0 0 0 0 0 0 0 0 0.369606070031838 0 0 0 0 0 0 1.70973175942069 1.37573453858316 0 0 0 0 0 0 0 0 0 0 0 0 0 TRUE 0 0.061601011671973 0.514244383000641 0 0 0.970052657010793
"153810" "TRINITY_DN214874_c2_g1" 1.10165007609443 2.41521782488884 0 0.427606172781899 0.953823953941167 2.34936527759421 2.82068956055921 1.27441076931784 0 0.284514133244245 2.45338588036645 2.74760223027494 1.93997876494071 2.0447438212244 0.12565110166152 1.57385922157595 0 2.7279204545632 2.82334176176314 3.26858410509428 0 0 2.38874060478726 0 2.34056226902641 2.86611670153433 0 1.58832486791192 1.80240004011484 2.80570518483851 TRUE 1.20794388421676 1.59676709562712 1.40202556066096 1.90051817723767 1.41344441194078 0.260704130621058
"153811" "TRINITY_DN214874_c2_g2" 0 0 0 0 0 1.03703073094497 0 0 0 0 0 0 0 0 0 0.972325041557152 0 0 0 0 0 0 0 0 0 0 0 0 0 0 TRUE 0.172838455157495 0 0.162054173592859 0 0 0.765598787831691
"153812" "TRINITY_DN214874_c2_g3" 0 0 0 0 0 1.13750352374994 0 0 0 0 0 0 0 1.81434533496322 0 0 0 0 0 0 0 0 0 0 0 0 0 0 0 0 TRUE 0.189583920624989 0 0.302390889160537 0 0 0.843262539133296
"153813" "TRINITY_DN214874_c2_g4" 0.308011314552178 0 0 0 0 0 0.00719550140420377 0 0 0 0 0 0.967168607532628 0 0 2.29572302453997 0 0 0.331131922217202 0 0 0 0 0 0 0 0 1.82700600963898 0 0 TRUE 0.0513352190920296 0.00119925023403396 0.543815272012099 0.304501001606496 0.055188653702867 0.810494415176035
"153814" "TRINITY_DN214875_c3_g1" 0 0 0.865522959139964 0 0 0 0 0 0 0 0 0 0 2.06315775866032 0.353887836284907 0 0 0 0 0 0 0 0 0 0 0 0 0 0 0 TRUE 0.144253826523327 0 0.402840932490872 0 0 0.910477179148996
"153815" "TRINITY_DN214875_c5_g1" 0 0 0.27500704749987 0 0.443606651475615 0.607862902831235 0 0.197865391353738 0.235114320376357 1.28924428515664 0 0.018634174139051 1.04054179386285 0 0.633198686374004 1.30917618747851 0.875780063068488 0.49467161164755 0 0.727702672837238 0 0.801572569463598 0 1.05241589415114 2.0447438212244 1.8651269950807 1.29983076182237 2.20006486151431 1.37239496523802 1.87617311443746 TRUE 0.221079433634453 0.290143028504298 0.725561390405234 1.77638908655288 0.430281856075329 0.765385618325559
"153816" "TRINITY_DN214876_c0_g1" 0.371837617330421 0.93432777831537 0.486456955768731 0.470927257475127 1.59884157813329 0 0 1.29337048420475 0.799087306074004 1.38791392438595 0.0299828662157143 0.999278472082541 0.291603558030565 0 0.659924558402378 1.80033047292464 1.96051171011902 1.44678556214312 0.909197062991687 0.853596506202512 0 1.0703893278914 0 1.34936527759421 1.26303440583379 0 0 0 0 0.782408564927373 TRUE 0.643731864503822 0.75160550882716 1.02652597693662 0.340907161793528 0.697091362446635 0.407385698890749
"153817" "TRINITY_DN214876_c1_g1" 0 0.72159139877538 0 0 1.02290040211008 0 0 0.0468402542029724 0 0 0 0 0 0.0200576523412535 0 0 0 0 0.243669080966863 0 0 0 1.79035501371084 0 0 0 0 2.16317666619361 1.19597745864259 0 TRUE 0.29074863348091 0.00780670903382873 0.00334294205687558 0.559859020806033 0.339004015779617 0.713810853923315
"153818" "TRINITY_DN214876_c3_g1" 0 1.54596836910529 2.09895848008817 2.21629964484864 1.94223297640072 2.9913177569002 0.00432160595009347 1.13684760419288 2.23358133219589 0.755314904045098 0.22650852980868 1.84959901115145 0 0 1.10969486482593 1.06073915785768 0 1.06970216663007 0 0 0.38404980679516 0.784922701562861 0.128293401009818 0 0 0 0 0 0 0.0772429989324604 TRUE 1.7991295378905 1.03436216455735 0.540022698218946 0.0128738331554101 0.21621098489464 0.749396910722041
"153819" "TRINITY_DN214876_c4_g1" 0 0 0 0 0.639695233399582 0 1.84679415947329 0.716332480287987 0 0.186500557644495 0.981852653289741 1.48078212440398 1.77526129234775 0 0 0 0.958285900923258 0 0 0 0 0 0 0 0 0 0 0 0 0 TRUE 0.106615872233264 0.868710329183249 0.455591198878501 0 0 0.838206404302702
"153820" "TRINITY_DN214876_c5_g1" 0 1.58400038328577 0 0 0 0 0 0.50182126542091 3.22404027421793 0 0.630405471482323 0.279768421593595 0 0 0 1.0820212693455 2.20570529240357 1.21288056634438 0 0 0 0 0 0 0 0 0 0 0 0 TRUE 0.264000063880962 0.772672572119126 0.750101188015576 0 0 0.671885191577569
"153821" "TRINITY_DN214876_c5_g2" 0.64984535230601 1.63737839487229 0 1.72159139877538 1.44625622988956 2.70664105730941 0.192825403552391 0 1.79618241072 1.86036693013812 0.187767747046025 1.00432160595009 1.56071495447448 2.40299497537925 1.48439596250267 0.577247535593151 0.018634174139051 2.42169458118029 0 1.90842865016879 0 0.87263179113525 0.92523990548741 0 0 0 0.408168370708106 1.57966289701601 0 0.395062799517578 TRUE 1.36028540552544 0.840244016234439 1.41094703054481 0.397149011206949 0.617716724465241 0.430277131631494
"153822" "TRINITY_DN214876_c6_g1" 3.65420637794429 3.09000652990382 0 0 0 0 0 0 0 0 0 0 0 0 0 0 0 0 0.286881147788162 0 0 1.41413553298445 0 0 1.600269753509 0 0 1.9137989649507 0 0 TRUE 1.12403548464135 0 0 0.585678119743283 0.283502780128769 0.806682949126516
"153823" "TRINITY_DN214876_c8_g1" 0 0 0 0 0 2.30158764660319 0 0 0 0 0 0 0 0 0 0 0 0 0.258217389536018 0 0 0 0 0 0 0 0 0 0 0 TRUE 0.383597941100531 0 0 0 0.0430362315893363 0.971952253272094
"153824" "TRINITY_DN214877_c2_g1" 0 0 0 4.29755828116819 0 0 0 0 0 0 0 4.41555587466916 0 0 0 7.60905312030094 0 0 0 0 0 0 0 0 0 0.936590829823938 0 0 0 4.29924465779607 TRUE 0.716259713528031 0.735925979111527 1.26817552005016 0.872639247936668 0 0.541698900542514
"153825" "TRINITY_DN214877_c3_g1" 2.61022758954469 1.88557436437143 2.00396196615242 2.16639409625346 1.65260121759652 2.08644410868531 2.68750866072073 3.14453588894761 2.85399564717639 3.81301154860562 3.52255799287044 3.79503959962436 2.8569856897822 2.69108744095189 2.90400231628369 2.64685387894268 2.5634022205888 2.86730345375992 3.40067454196401 3.62374983122673 3.3305584000308 4.06030683786377 3.96818293408681 4.47027654480301 3.85029937284808 3.96078969496992 4.16261287747541 4.53773092253307 4.32998464975842 4.38543103719352 TRUE 2.06753389043397 3.30277488965753 2.7549391667182 4.20447475912974 3.80895818166252 0.290386623052149
"153826" "TRINITY_DN214877_c3_g5" 0 0 0 0 0 0 0 0 0 0 0 0 0 0 0 0 0 0 0 0 1.94035471153329 0 0 2.34539637539127 0 0 0 0 0 2.45048545986112 TRUE 0 0 0 0.408414243310187 0.71429184782076 0.857056242292201
"153827" "TRINITY_DN214877_c4_g1" 0 0 0 0 0 1.46988597627446 0 0 0 1.22958792274065 0 0 0 0 0 0 0 0 0 0 0 0 0 0 0 0 0 0 0 0 TRUE 0.244980996045744 0.204931320456775 0 0 0 0.790870186091384
"153828" "TRINITY_DN214877_c5_g1" 0 0.422233000683048 0 0 0 0 0 0 0 0 0.0908534304511135 0 0 0 0 0 0 0 0 0 0 0 0 0 0 0 0 0 0 0 TRUE 0.070372166780508 0.0151422384085189 0 0 0 0.946206578888825
"153829" "TRINITY_DN214878_c0_g1" 0 0 0 0 0.855192407959154 0 0 0 0 0 0 0 0 0.475084882948783 0 0 0 0 0 0 0 0 0 0 0 0 0 0 0 0 TRUE 0.142532067993192 0 0.0791808138247971 0 0 0.86111754544146
"153830" "TRINITY_DN214878_c2_g1" 0 0 0 0 0 0 0 0 0 0 0 0 1.14404636961671 0 0.919149363287674 0 0 0 0 0 0 0 0 0 0 0 0 0 0 0 TRUE 0 0 0.343865955484064 0 0 1
"153831" "TRINITY_DN214878_c3_g1" 0 0 0 1.58159227883601 0 1.91609442293836 0 0 0 0 0 0 0 0 0 2.48000655138599 0 0.742437445376266 0 0 0 0 0 0 0 0 0 0 0 0 TRUE 0.582947783629062 0 0.537073999460376 0 0 0.769673196063593
"153832" "TRINITY_DN214878_c4_g1" 0 0 0 1.5053828490623 0 3.45470232816369 0 0 0 0 0 0 0 0 0 4.46080807978797 0 6.45526145492912 0 0 0 0 0 0 0 0 0 0 0 0 TRUE 0.826680862870999 0 1.81934492245285 0 0 0.886404049519584
"153833" "TRINITY_DN214878_c4_g2" 0 1.49876146567185 0 3.22527492986957 0 4.25081002197671 0 0 0 0 0 0 0 0 0 5.31469652565629 0 2.87204072453461 0 0 0 0 0 0 0 0 0 0 0 0 TRUE 1.49580773625302 0 1.36445620836515 0 0 0.771953277266921
"153834" "TRINITY_DN214878_c4_g3" 0 3.62702310555406 0 0.963474123974886 0 4.12308675098106 0 0 0 0 0 0 0.814755482809874 0 0 4.06875678516177 0 3.8094144442359 0 0 0 0 0 0 0 0 0 0 0 0 TRUE 1.45226399675167 0 1.44882111870126 0 0 0.75059267427584
"153835" "TRINITY_DN214879_c5_g1" 0 0 0 0 0 0 0 0.746742715777736 0 0 0 0 0 0.654435540845399 0 0 0 0 0 0 0 0 0 0 0 0 0 0 0 0 TRUE 0 0.124457119296289 0.1090725901409 0 0 0.780903272633935
"153836" "TRINITY_DN214879_c6_g1" 0 0 0 0 0 0 0 0 0.726831217032493 0 0 0 0 0 0 0 0.0229004021100788 0 0 0 0 0 0 0 0 0 0 0 0 0 TRUE 0 0.121138536172082 0.00381673368501314 0 0 0.992123204956862
"153837" "TRINITY_DN214880_c3_g1" 0.972325041557152 0 0 0 0 0 2.19660704409482 0 1.64154602908752 1.51349074558812 0.236339539168374 1.23143240844797 0 0 0 0 0 0 0.863938450423972 0 2.08610437124329 2.31237474677515 1.61494536693687 0.849599011151452 0 0 0 0 0 0 TRUE 0.162054173592859 1.1365692943978 0 0 1.28782699108846 0.747904129014046
"153838" "TRINITY_DN214880_c4_g1" 0 0.199122642013601 0 0 0 0 0.687956494044482 0 0.264236151043547 0.0772429989324604 0 0.257010618206024 0 0 0 0 0 0 0 0 1.08338358771008 0 0 0 0 0 0 0 0 0 TRUE 0.0331871070022668 0.214407710371086 0 0 0.180563931285014 0.750765681517083
"153839" "TRINITY_DN214880_c6_g1" 2.76319908532596 1.16607267594671 1.27560307933685 1.24366908096686 0.278579550458423 1.19345636574959 3.34724043793343 2.07587486697513 1.65122394298988 1.60549433385251 2.39999135066418 3.29631056070809 1.36457243229586 2.4235781709818 2.14045147695366 0 0.279768421593595 0.343692069179019 3.24640808724638 3.35811489773521 5.09841113550669 2.10232219119669 2.74286855102444 4.38563810774492 1.34766565630097 1.47040671081933 0.950841637549149 0 0.646162657157894 0 TRUE 1.32009663963073 2.3960225821872 1.09201042850065 0.735846110304557 3.48896049507572 0.602748743612328
"153840" "TRINITY_DN214880_c8_g1" 0 0 0 0 0 0.195347598322219 0 0 0 0 0 0 0 0 0 0 0 0 0 0 0 1.19029879162659 0 0 0 0 0 0.00575926928868495 0 0 TRUE 0.0325579330537032 0 0 0.000959878214780825 0.198383131937766 0.957761263594983
"153841" "TRINITY_DN214881_c10_g1" 10.3008673081133 8.83288052271878 9.73180098038814 8.37956898085021 8.82975761300611 8.72213810196919 8.38451611990838 8.48553953331778 8.75339059766599 9.05628004496747 8.50570835883675 8.74698786390407 8.63942753909493 10.3121841224203 9.74325071275608 7.98666691126762 8.90047137084127 8.5428809675789 8.50101312097899 8.92730686153607 8.85969007350846 9.44081727117241 8.91471100987521 9.50465614156241 8.4660356635047 8.0571903037102 8.47243903094209 10.2159588292074 10.1144503190279 8.25234374654694 TRUE 9.13283558450763 8.65540375310007 9.02081360399318 8.92973631548986 9.02469907977226 0.0246552556799282
"153842" "TRINITY_DN214881_c11_g1" 0 0 0 0 1.79618241072 0.133563525741106 0 0 0 0 0 0 0.984042426097024 0 0 0 0 0 0 0 0 0 0 0 0 0 0 0 0 0 TRUE 0.321624322743518 0 0.164007071016171 0 0 0.872516582687871
"153843" "TRINITY_DN214881_c12_g1" 0 0 0 0 0 0.347098670622268 0 0 0 0 1.81680447483288 0 1.61588707391606 0 0 0 0 0.309176187478515 0 0 0 0 1.91647664443772 0 0 0.159629185821228 0 0 1.06695024392463 0 TRUE 0.0578497784370447 0.302800745805479 0.320843876899095 0.204429904957642 0.319412774072953 0.310807165916952
"153844" "TRINITY_DN214881_c13_g1" 7.54707960672864 0 0 0 0.220329954879556 4.47670570666818 0 0 0 0 0 0 1.24610400988392 0 0 0 0 0 0 0 0 0 0 0 0 0 0 0 0 0 TRUE 2.04068587804606 0 0.207684001647319 0 0 0.974557083493152
"153845" "TRINITY_DN214881_c15_g1" 0 0 0 0 0.336854639125465 1.16478627814334 0 0 0 0 0 0 0.429749850800216 0 0 0 0 0.128293401009818 0 0 0.420078115979374 0 0.964953052900799 0.479230561206336 0 0 0 0 0 0 TRUE 0.250273486211467 0 0.0930072086350056 0 0.310710288347752 0.723793588657846
"153846" "TRINITY_DN214881_c16_g1" 0 0 0 0 0 0.347098670622268 0 0 0 0 0 0 0.61635769699669 0 0 0 0 0.309176187478515 0 0 0 0 0 0.094911647025467 0 0 0 0 0 0 TRUE 0.0578497784370447 0 0.154255647412534 0 0.0158186078375778 0.880606662526904
"153847" "TRINITY_DN214881_c17_g1" 0 0 0 0.407080775450501 1.03351110236132 0 0 0 0 0 0 0 0.11503324294624 0 0 0 0 0 0 0 0 0 0 0 0 0 0 0 0 0 TRUE 0.240098646301971 0 0.0191722071577067 0 0 0.980037156130408
"153848" "TRINITY_DN214881_c21_g1" 0 0 0 0.283329168051641 0.305678743242287 1.94035471153329 0 0 0 0 0 0 0 0 0 0.907659827853289 0 0.681674141792833 0 0 0 0 0 0 0 0 0.00144197417390632 0 0 0 TRUE 0.42156043713787 0 0.26488899494102 0.000240329028984387 0 0.84276909037642
"153849" "TRINITY_DN214881_c24_g1" 0 0 0 0.283329168051641 0 0.133563525741106 0 0 0 0 0 0 0 0 0 0 0 1.68167414179283 0 0 0 0 0 0 0 0 0 0 0 0 TRUE 0.0694821156321245 0 0.280279023632139 0 0 0.938024156489036
"153850" "TRINITY_DN214881_c25_g1" 0 0 0 1.28273632027634 0 0 0 0 0 0 0 0 1.72071624252113 0 0 0 0 0 0 0 0 0 0 0 0 0 0 0 0 0 TRUE 0.213789386712724 0 0.286786040420189 0 0 0.813633374205133
"153851" "TRINITY_DN214881_c26_g1" 0 0 0 0 1.11703005301019 1.68526740651684 0 0 0 0 0 0 0.622930350920177 0 0 0.549915553621955 0 0.913798964950696 0 0 0 0 0 0 0 0 0 0 0 0.102993993323326 TRUE 0.467049576587838 0 0.347774144915471 0.0171656655538876 0 0.804656813343281
"153852" "TRINITY_DN214881_c27_g1" 0.909965066757969 0 0 0.189033824390017 0 0.698662999885884 0.5489297694764 0 0 0 0 0.372952097911829 0 0 0 0 1.33456827566613 0.694211607767891 0 0 0 0 0 0 0 0 0 0 0 0 TRUE 0.299610315172312 0.153646977898038 0.338129980572337 0 0 0.664879396154741
"153853" "TRINITY_DN214881_c5_g1" 0 0 0 0 0.194087052116302 0 0 0 0 0 0 0 0.938850337006064 0 0 0.211635253327149 0 0 0 0 0 0 0 0 0 0 0 0 0 0 TRUE 0.0323478420193837 0 0.191747598388869 0 0 0.957824971093273
"153854" "TRINITY_DN214881_c7_g1" 0.0881415968690176 0.794103898559748 0 0.353887836284907 2.80136562762277 0 1.79202238753514 0.52707033551266 0 1.0036022366802 1.25217341320203 1.1525079483649 0 0 0 0 1.53953107147415 0 1.11236652307256 2.05900910004046 2.86908175369993 2.52381283772722 2.03068920407114 1.78282789207489 0 1.79701297783614 2.42867840994823 3.02591469875079 0 2.1551015581257 TRUE 0.67291649322274 0.954562720215821 0.256588511912358 1.56778460744348 2.06296455178104 0.581687876093862
"153855" "TRINITY_DN214881_c8_g1" 0 2.69532574408157 0 5.1844389980157 4.48607074373567 5.04832338653781 3.43389418449085 0 0 3.85169907708625 0 4.19353521662496 0 0 0 5.30680905343513 0 5.56392077515329 2.50690655458069 0.162210036314307 0 3.02892271059601 0 2.6742346477937 2.43855900692367 0 0 2.50462039240355 0 1.44307615136267 TRUE 2.90235981206179 1.91318807970034 1.81178830476474 1.06437592511498 1.39537899154745 0.467267008433564
"153856" "TRINITY_DN214881_c9_g1" 0 0 0 0 0 0 0 0 0 0 0 0 0 0 0 0 0.0717626693000913 0 0 0 0 0.887525270741587 0.370722275148167 0 0 0 0 0 0 0 TRUE 0 0 0.0119604448833485 0 0.209707924314959 0.985741543956411
"153857" "TRINITY_DN214882_c0_g1" 0 0 0 0 0 0 0.953078952612507 0 0 0 0 0 0 0 0 0 0 0 1.71764900817332 2.61164454337366 1.2910141014173 1.8694766339654 1.699107384624 0.58207422139633 0 0 0 0 0 0 TRUE 0 0.158846492102085 0 0 1.62849431549167 0.97561451541602
"153858" "TRINITY_DN214882_c1_g1" 0 0 0 0 0 0 0 0 0 0 0 0 0 0 0 0 0 0 0 0 1.5528688710113 0 2.66652937792404 1.27798474729977 0 0 0 0 0 0 TRUE 0 0 0 0 0.916230499372518 1
"153859" "TRINITY_DN214882_c2_g1" 0 0 0 0 0 0 0 0 0 0 0 0 0 0 0 0 0 0 0 0 0 0 0 0 3.79711676511297 3.8082820708894 4.07013168077206 2.0100636833447 2.42492208821069 3.70520383465087 TRUE 0 0 0 3.30262002049678 0 1
"153860" "TRINITY_DN214882_c3_g1" 0 0 0 0.665392771041891 0.785759774427011 0 0.382943869568991 0 3.5932342386847 1.70265754339091 1.70043971814109 0 2.7057567820498 0 1.35501626421955 2.49236596339547 2.92352953772231 2.47092725747513 0 2.7266132708064 1.80405355896735 2.60833615034766 0 0 1.65946793708479 3.67525138605026 1.2910141014173 2.79680538088048 3.50690655458069 2.78847691185191 TRUE 0.24185875757815 1.22987922829762 1.99126596747704 2.61965371197757 1.18983383002024 0.55596824094542
"153861" "TRINITY_DN214882_c3_g2" 0 0 0 0 0 0 2.87892147974985 0.312665173558394 0 0 0 0 0 0 0 0 0 0 3.19597745864259 0.443606651475615 0 0 0 0 4.46890909211059 2.7497487788645 0 0.357270475679559 0 0 TRUE 0 0.531931108884708 0 1.26265472444244 0.606597351686367 0.774576446250216
"153862" "TRINITY_DN214882_c4_g1" 0 0 0 0 0 0 0.679874147746623 0 0 0 0 0 0 0 0 0 0 0 0 0 0.876566058751721 1.77273024776718 0 0 0 0.927517246198476 0 0 0 0.804053558967353 TRUE 0 0.113312357957771 0 0.288595134194305 0.441549384419817 0.772444767033154
"153863" "TRINITY_DN214882_c4_g2" 0 0 0 1.01364091066939 0 0 0 0 0 0 0 0 0 0 0 0 0 0 0.0676387168753633 0.391767719955997 0 0 0 0 2.4877435830197 1.63552224145975 1.35839626195665 0 0.197865391353738 0 TRUE 0.168940151778231 0 0 0.946587912964974 0.0765677394718933 0.935159775471587
"153864" "TRINITY_DN214882_c4_g3" 0 0 0 0 0 0 0 0 0 0 0 0 0 0 0 0 0 0 0 0 0 0 0 0 0 1.66948037187743 0 2.69488019279919 0 0 TRUE 0 0 0 0.727393427446103 0 1
"153865" "TRINITY_DN214882_c5_g1" 0 0 0 0 0.233888060174277 0 1.84679415947329 0 2.60050764534579 0 0 0.0412429822318813 0 0 0.629473196786948 0.408168370708106 0 1.28569812595813 2.01471235152137 0.747602230274943 1.34369206917902 1.95791459863299 0 0 4.23235376773903 3.30465705618596 2.27381424458704 2.8676988209975 1.67084033588156 3.40163046658474 TRUE 0.0389813433623795 0.748090797841827 0.387223282242197 2.9584991153293 1.01065354160139 0.815366772147523
"153866" "TRINITY_DN214882_c5_g2" 0 0 0.15704371014558 0 0 0 0 0 2.78031009904338 0 0 1.66038103524241 0 0 0 0 0 0 0 1.57531233068744 0.971589535530062 0 0 0 5.80998029778293 4.28236566666567 3.43869206618509 6.34415385094887 6.52175745921027 3.50347595134332 TRUE 0.02617395169093 0.740115189047631 0 4.98340421535602 0.424483644369583 0.940263084547765
"153867" "TRINITY_DN214883_c2_g1" 0.529071299829111 0 0 0 0 0 0 0 0 0 0 0 0 0 0 0 0 0 0 0 0.67626740826589 0 0 0 0 0 0 0 0 0 TRUE 0.0881785499715185 0 0 0 0.112711234710982 0.804414905493607
"153868" "TRINITY_DN214884_c0_g1" 0 0 0 0.794935662803536 1.24731993497982 0 0 0 0 0 0 0 0 0 0 0 0 0 0 0 0 0 0 0 0 1.24184018356467 0 0 0 0.0143552929770701 TRUE 0.340375932963893 0 0 0.209365912756957 0 0.846224503203076
"153869" "TRINITY_DN214884_c3_g1" 0 0 0 0 0.0813396274519388 0 0 0 0 0 0 0 0 0 0 0 0 0 0 0 0 0 0 0 0 0 0 1.3311319222172 0.100304905795685 0.0962618530584035 TRUE 0.0135566045753231 0 0 0.254616446845215 0 0.986689190011786
"153870" "TRINITY_DN214885_c0_g1" 0 0.660837367696284 0 0 0 0 0.877351626449262 0 0 0 0 0 0 0 0 0 0 1.9137989649507 0 0 0.608809242675524 0 0 0 0 0 0 0 0 0 TRUE 0.110139561282714 0.146225271074877 0.318966494158449 0 0.101468207112587 0.719537125353657
"153871" "TRINITY_DN214885_c2_g1" 3.10852445677817 0.440420720756767 2.99909803370561 3.49300679094604 3.18014786115843 2.30334239448733 2.4425454561053 2.53356334821451 3.13126021466086 2.51727569320958 3.17903325757269 3.0775848292956 3.52306006179525 2.94747914596667 2.67174626686322 2.59502618406585 3.6156517047923 3.87204072453461 2.88986288136518 2.5854433189362 3.20992119086384 3.32005137119933 2.95438245257678 3.43309298396625 2.93357263826102 1.06970216663007 1.23572705983806 2.92922289570657 3.74006405884686 1.33285112207215 TRUE 2.58742337630539 2.81354379984309 3.20416734800298 2.20685665689246 3.06545903315127 0.167234283748913
"153872" "TRINITY_DN214885_c3_g1" 3.67219901911577 3.62515357255945 3.83278876885498 3.0765590951316 4.10877533844838 4.07715752868504 4.25746327575538 4.63621857887536 5.50252155647673 5.12474169241965 4.6911432890131 3.88489092340265 3.66368617996608 2.84759610226264 2.43882511317562 3.27843087265741 2.8133194549222 2.55065444994586 5.00625313536629 5.65174057506017 5.96626894877681 5.65070712584629 4.44671940623157 3.73172632271578 5.97670731184688 6.18495466416632 6.00898878322726 5.18665901720211 3.89307092394909 4.16791986555194 TRUE 3.7321055537992 4.68282988599048 2.93208536215497 5.23638342765727 5.07556925233282 0.215938334102051
"153873" "TRINITY_DN214885_c3_g2" 0 2.04264433740849 2.14893410452634 3.50627187284027 2.14045147695366 1.97452931248388 3.23633953916837 1.5626698261027 3.67513845051136 4.27828217953273 3.29983076182237 3.14584046237516 2.449957483628 1.96310415473555 0.984771612385425 3.41643443356885 0 0 2.42948206517701 1.05102400302447 1.90727526299938 3.8471951865894 2.49595093694278 0.951587794814754 0.980390956061472 0 1.52957110757389 4.46107011403305 0.922197848396367 2.63691458035588 TRUE 1.96880518403544 3.19968353658545 1.46904461405297 1.75502410107011 2.1137525415913 0.429113351585771
"153874" "TRINITY_DN214885_c3_g3" 0 0 0 0 0 0 0 0 0 0.516015147003665 0 0 0 0 0 0 0 0 0 0 0 0.575312330687437 0 0 0 0 0 0.826192536236601 0 0 TRUE 0 0.0860025245006108 0 0.137698756039434 0.0958853884479061 0.669772047729268
"153875" "TRINITY_DN214885_c4_g1" 1.82415684372883 2.8571848057912 1.84518893534008 3.38543103719352 3.83824587344286 3.10450440529959 2.74394575188154 2.89762767427955 0.7982579326445 1.38294386956899 1.13684760419288 2.20320115631661 2.33599767738902 1.86235219953202 0.903038270112912 2.43376068196535 1.36064520246022 2.91647664443772 1.62947319678695 0.0648828515848544 1.47923056120634 2.31411643114067 2.25791579132422 0 2.12068370880198 2.77652515142191 2.15639661659767 0.795766947782392 1.64524051264527 2.01578299724093 TRUE 2.80911865013268 1.86047066481401 1.9687117793162 1.91839932241502 1.29093647200717 0.37360084111969
"153876" "TRINITY_DN214885_c4_g3" 1.93168305705981 0 1.46466826700344 0.412510571249805 0.0384361816561079 0.442545456105304 0 0 0 0 0 0 0 2.66402765972015 1.47508488294878 1.6378420603241 0 0.228972569760161 0 0 0 0 0 0 0 0 0 2.37128005402265 2.88381629017539 0 TRUE 0.714973922179078 0 1.00098786212553 0.875849390699675 0 0.60268666257832
"153877" "TRINITY_DN214885_c4_g5" 0 0.3928669162308 0 0 0.432959407276106 0 0 0 0 0 0 0 1.18840092460321 0 0 0.449957483628003 0 0.0813396274519388 0 0 0.32883646422954 0 0 0 0 0.654435540845399 0 0 0 0 TRUE 0.137637720584484 0 0.286616339280525 0.1090725901409 0.05480607737159 0.737003489705217
"153878" "TRINITY_DN214885_c5_g1" 0 0 0 0 0.465713319595964 1.6177686458044 0 0 0 0 0 0 0 0 0 0 0.61541629726287 0 0 0 0 0 0 0 0 0 0 0 0 0 TRUE 0.347246994233394 0 0.102569382877145 0 0 0.926155312658945
"153879" "TRINITY_DN214886_c0_g1" 2.70287913851321 0 0 0 0.0854246562526777 0 0 0 1.08474462086847 4.07920741837817 3.08133962745194 0 0 0 0 0 0.65901117119815 0 0 0 0.592636428606577 2.05067582031712 4.93569546303184 0.639695233399582 0 0 0 0 1.10299399332333 0 TRUE 0.464717299127648 1.3742152777831 0.109835195199692 0.183832332220554 1.36978382422585 0.612839289960642
"153880" "TRINITY_DN214886_c3_g2" 0 0.0384361816561079 0 0 0 0 0 0 0.381837083906047 0 0 0 0 0 0 0 0 0 0 0 0 0 0 0 0 0 0 0 0 0 TRUE 0.00640603027601799 0.0636395139843412 0 0 0 0.974834698307115
"153881" "TRINITY_DN214886_c3_g3" 0 0.0412429822318813 0 0 0 0 0 0 0 0 0 0 0 0 0 0 0 0 0 0 0 0 0 0.0412429822318813 0 0 0 0 0 0 TRUE 0.00687383037198022 0 0 0 0.00687383037198022 0.75
"153882" "TRINITY_DN214886_c3_g5" 0 0 0 0 0 0 0 0 0 0 0.175045486110914 0 0 0 0 0 0 0 0 0 0 0 0 0 0 0 2.66129355585531 0 0 0 TRUE 0 0.0291742476851523 0 0.443548925975884 0 0.983556353100752
"153883" "TRINITY_DN214886_c3_g6" 0 0 0 0 0 0 0 0 0 0 0 0 0 0 0 0 0.108357178090419 0 0 0 0 0 0.864730922314751 0 0 0 0 0 0 0 TRUE 0 0 0.0180595296817364 0 0.144121820385792 0.968673151585593
"153884" "TRINITY_DN214886_c4_g1" 2.26903314645524 0.677169938818245 3.30786563928161 3.90265247119608 3.69019357782485 2.32653734813995 1.88791513563813 0.876566058751721 2.24092486469656 2.46466826700344 2.13881446890228 1.46571331959596 0 0 4.23296768053165 4.23273749384733 3.67299099382775 0 1.60122108558495 1.85039939677025 2.06246714350071 2.86274892579353 3.32653734813995 1.48129894154757 0.108357178090419 0.308011314552178 2.114367024952 2.95401014417707 2.88381629017539 2.47586310559153 TRUE 2.69557535361933 1.84576701909802 2.02311602803446 1.80740417625643 2.19744547355616 0.269753979760475
"153885" "TRINITY_DN214887_c0_g1" 0 0 0 0 1.50029217673417 0 0 0 0 0 0 0 0.348232419239271 0 0 0 0 0.141432790929296 0 0 0 0 0 0 0 0 0 0 0 0 TRUE 0.250048696122361 0 0.0816108683614277 0 0 0.918405025074104
"153886" "TRINITY_DN214887_c3_g1" 0.544979883255804 1.51752767033727 0.950095094173686 1.81475548280987 2.55114683733661 1.21350281998392 0 0.982582946922591 0 0 0 0.933572638261024 3.98468048425219 0 1.82374936030827 0.740711733399101 3.69777381955519 0.765534746362977 1.96236393150695 0.685267406516842 0 1.08065766334523 4.25081002197671 3.88048962668782 1.30041662783687 1.69510298564048 1.62480276525295 0 0 2.13520649943067 TRUE 1.43200129798286 0.319359264197269 1.83540835731295 1.1259214796935 1.97659810833892 0.403939225264793
"153887" "TRINITY_DN214887_c7_g1" 0 0 0 0.774839759827326 0 2.11703005301019 0 0 1.13290581201151 1.71940251193326 0 3.74867590379394 0 0 0.175045486110914 1.72202877790284 0 4.50823847808587 0.922197848396367 0 0 1.96310415473555 0.01292617444427 3.03597574366513 1.27500704749987 0 4.53586633278418 0.505890929729957 0 4.03289428358349 TRUE 0.481978302139586 1.10016403795645 1.06755212368327 1.72494309893292 0.989033986873552 0.472630654758431
"153888" "TRINITY_DN214887_c7_g2" 0 0 0 0 0 2.13422093976063 0 0 1.01149563883783 0 0 1.94448367114875 0 0 0 2.58664466386438 0 3.98313042465007 0 0 0.323081789503733 0 0 0 0 0 1.8491986517647 0 0 1.53754457196457 TRUE 0.355703489960106 0.492663218331097 1.09496251475241 0.56445720395488 0.0538469649172888 0.665132171786033
"153889" "TRINITY_DN214887_c7_g3" 0 0 0 0 0 1.51247974691963 0 0 0 0 0 2.11569915343159 0 0 1.19156265070076 0 0 4.45496547363471 0 0 0 0 0 0 0 0 0 0 0 3.54064727659048 TRUE 0.252079957819939 0.352616525571931 0.941088020722578 0.590107879431747 0 0.68260026253808
"153890" "TRINITY_DN214887_c8_g1" 0 0 1.26723614181241 0 0 0 0 0 0 0 0 0 0 0 0 0 0 0 0.0662614422687213 0.0143552929770701 0 0 0 0 0 0 0 0 0 0 TRUE 0.211206023635402 0 0 0 0.0134361225409652 0.984095952485522
"153891" "TRINITY_DN214888_c10_g1" 2.86294724802092 0 2.87282875953489 0 0 0 3.54151483946068 0 0 4.28154989336664 0 0 4.80353703787742 0 0 0 0 0 3.35501626421955 0 0 4.30370769847756 0 0 3.25866966866848 0 0 1.6238668618527 0 0 TRUE 0.955962667925968 1.30384412213789 0.800589506312903 0.813756088420197 1.27645399378285 0.262419066986616
"153892" "TRINITY_DN214888_c4_g1" 0 0 0 0 0 0 0.195347598322219 0 0 0 0 0.699551632523089 0 0 0 0 0.938097561074093 0 0 0 0 0 0.409255146684838 0 0 0 0 0 0 0 TRUE 0 0.149149871807551 0.156349593512349 0 0.0682091911141396 0.652447029060355
"153893" "TRINITY_DN214888_c5_g1" 0.235114320376357 0.805705184838511 1.34709867062227 0 1.38791392438595 0.890641243963444 0.470927257475127 0.595503660502742 0 0 0.922197848396367 0 1.48026512205446 1.79742808215231 0 0 0.253384235800074 0 0.794935662803536 0.73725410432433 0 0 0 0.221567788538409 0.573374526445944 0 0 0 0 0 TRUE 0.777745557364421 0.331438127729039 0.588512906667808 0.0955624210743241 0.292292925944379 0.579616248195821
"153894" "TRINITY_DN214888_c6_g1" 0 1.85837892508207 0 0 0 0 0 0 0 0 0 0 0 1.21288056634438 0 0 0 0 0 0 0 0 0 0 0 0 0 0 0 0 TRUE 0.309729820847012 0 0.202146761057397 0 0 0.836836213813227
"153895" "TRINITY_DN214888_c8_g1" 0 0.231432408447965 0 0 0 0 0 0 1.69421160776789 0 0 0 0 2.4974846313192 3.62585493136806 0 0 0 0 0.379620962055708 0 0 0 0 0 1.1551015581257 2.79597469420667 0 0 0 TRUE 0.0385720680746608 0.282368601294648 1.02055659378121 0.658512708722062 0.0632701603426181 0.744569888434445
"153896" "TRINITY_DN214889_c0_g2" 0.752748591407134 1.13158948432814 0.486456955768731 0.982582946922591 2.94016675048282 0.160920188181103 0 0 0 0 0 0 0 0 0 0 0 0 0 0 0 0 0 0 0 0 0 0 0 0 TRUE 1.07574415284842 0 0 0 0 1
"153897" "TRINITY_DN214889_c1_g1" 6.06099848768388 4.29755828116819 3.51020240620857 2.41818994794577 6.31206610424382 3.99140846676479 5.76913698304317 4.29579647964759 3.06557231159362 2.97342759800431 3.61964776693088 4.34993137336012 5.84169642493633 4.38956681176273 1.01506932171765 2.01792190799726 5.5234051328555 1.2097652659741 4.12101540096137 4.26423615104355 2.97085365434048 2.202260983562 1.95307895261251 2.88791513563813 0 0 0 0 1.14600345113892 0 TRUE 4.43173728233583 4.01225208542995 3.33290414420726 0.191000575189821 3.06656004635967 0.401887105681593
"153898" "TRINITY_DN214889_c1_g2" 0 0 0.0299828662157143 0 3.57567537939318 0 0 0 0 0 0 0 0 0 0 0 1.85079942312548 0 0 0 0 0 0 0 0 0 0 0 0 0 TRUE 0.600943040934816 0 0.308466570520914 0 0 0.871673956802516
"153899" "TRINITY_DN214890_c0_g1" 0 0 0 0 0 0 0 0 0 0 0 0 0 0 0 0 0.094911647025467 0 0 0 0 0 0.0229004021100788 0 0 0 0 0 0 0 TRUE 0 0 0.0158186078375778 0 0.00381673368501314 0.939679684138412
"153900" "TRINITY_DN214890_c2_g1" 0 0 0 0 0 0 0 0 0 0 0.339137384919585 0 0 0 0 0 1.62667275260599 0 0 0 0 0 0.094911647025467 0 0 0 0 0 0 0 TRUE 0 0.0565228974865976 0.271112125434332 0 0.0158186078375778 0.933291894259357
"153901" "TRINITY_DN214890_c2_g2" 0 0 0 0 0 0 0 0 1.8094144442359 0 0 0.417920007811965 0.216610068742442 0 0 0 0 0 0 0 0 0 0 0 0 0 0 0 0 0 TRUE 0 0.371222408674644 0.0361016781237403 0 0 0.975687298718959
"153902" "TRINITY_DN214890_c3_g1" 0 0.840765337323874 0 0 1.03703073094497 0 2.96106762626779 3.2404669873986 7.31258349693478 3.10483983776818 2.34596403034287 4.60086440956659 0 1.05658352836637 0 0.624802765252947 2.18681745935711 0.252173413202027 2.72421368675736 5.3502850704471 4.50080205305716 4.11636475669178 4.92827556161193 4.99127239982904 4.28806320032532 2.73400503372005 1.94185751900344 3.17488574575302 2.93338379147224 2.75979499575751 TRUE 0.31296601137814 3.92763106471314 0.686729527696409 2.97199838100526 4.4352022547324 0.554737048554871
"153903" "TRINITY_DN214890_c5_g1" 0 0 0 0 1.9429835981871 0 0 0 0 0 0.421155960662223 0 0 0 0 0 2.87931367631089 0 0 0 0 0 0.546956178141411 0 0 0 0 0 0.867105729502655 0 TRUE 0.32383059969785 0.0701926601103706 0.479885612718481 0.144517621583776 0.0911593630235686 0.671952946844767
"153904" "TRINITY_DN214891_c4_g1" 0 1.0621217119078 0.882838655767251 2.45206823022381 1.94035471153329 2.19629228571223 3.96781417057509 3.81567788936053 2.65306001710456 1.27560307933685 2.10936055940423 0.978927776381399 1.88518386632035 2.68706068833989 2.87243479584022 3.16414264884831 4.37517847958961 2.25217341320203 3.877744249949 3.57942154276352 0 2.50156652982549 1.23081784186108 0.138814468902282 1.72508672463023 3.21007709890321 1.05866283937856 0.887525270741587 2.38128337250378 2.90149445504757 TRUE 1.4222792658574 2.46674058202711 2.87269564869007 2.02735496020082 1.8880607722169 0.320809047082572
"153905" "TRINITY_DN214892_c0_g1" 1.73638840070346 2.34766565630097 1.90535089958096 2.85738389432265 1.37629038333705 1.59167941693574 0.740711733399101 1.00288250853312 1.4243846715381 0 0 0 0 0.787432464516868 1.43028527297778 0.975996957616443 0.917622701726283 1.31266517355839 0 0.121678556588252 0.476122419880152 0 0 0 0 0.550900664647523 0 0 0 0 TRUE 1.96912644186347 0.527996485578387 0.904000428399295 0.0918167774412539 0.0996334960780674 0.793887386687995
"153906" "TRINITY_DN214892_c1_g1" 3.8073549220576 2.36681177312713 1.47923056120634 4.85603951326611 4.39011735366633 3.41792000781197 3.94448367114875 3.53977919169849 3.92210268067702 3.93404464711225 4.35888851734327 4.19589874113931 5.33785378487762 1.22774107583913 0 3.71160503183932 3.62480276525295 4.40871186102943 2.5089356618644 1.01077983875324 2.74179054526489 1.62947319678695 1.48491148691083 2.53630161932382 6.75708993759916 4.91456452349394 6.227914318204 5.87484613667084 6.1955838281687 6.30111203485933 TRUE 3.38624568852258 3.98253290818652 3.05178575313974 6.04518512983266 1.98536539148402 0.486949966175963
"153907" "TRINITY_DN214892_c2_g1" 3.66857301647589 1.85917445586644 3.16414264884831 2.4154882710497 2.81537048603378 3.37225564844579 1.7407117333991 3.08780225897709 4.64477921926295 2.38487870371017 3.98550043030489 4.10391721075207 5.05154611957793 5.72077095534291 4.91308088468059 0 5.28114183367197 5.59383180115064 1.79742808215231 3.16976469308714 3.7181972070783 2.71742967027234 2.3164354110105 3.68762063208489 2.88927883370554 2.70376517879341 2.82700600963898 0 3.42371261905429 4.28377364406262 TRUE 2.88250075445332 3.32459825940104 4.42672859907067 2.68792271420914 2.90114594928091 0.333810091733382
"153908" "TRINITY_DN214892_c2_g2" 0 0 0.332278283056929 0.546956178141411 0.133563525741106 0.270229907237998 0 0 0.319617934200161 0 0 0.0565835283663675 0 0 0.578214165472454 1.41088377719558 0.529071299829111 0 0.0243196791954129 0.432959407276106 0.760433874670112 0.126972856257766 0 0.633198686374004 2.16800012451782 1.1196881745192 2.11403380055027 2.53131907235479 2.15315678806142 2.03421571533791 TRUE 0.213837982362907 0.0627002437610881 0.419694873749524 2.02006894589023 0.329647417295567 0.873038922847633
"153909" "TRINITY_DN214893_c3_g3" 0 0 0 0.491596594410448 0 0 0 0 0 0 0 0 0 0.00144197417390632 0.94335876267781 0 0 0 0.773996325111173 0 0 0 0 0 0 0 0 0 0 0 TRUE 0.0819327657350747 0 0.157466789475286 0 0.128999387518529 0.665116444622266
"153910" "TRINITY_DN214893_c3_g5" 0 0 0.571434115876509 0 0 0 0 0 0 0 0 0 0.906890595608518 0 0 0 0 0 0 0 0.313826296390398 0 0 0 0 0 0 0.87263179113525 0 0 TRUE 0.0952390193127515 0 0.15114843260142 0.145438631855875 0.052304382731733 0.51540676132422
"153911" "TRINITY_DN214893_c4_g1" 0 0 0 3.28421798317836 0 2.63691458035588 0 0 0 0 0 0 3.80529245560071 0 0 0 2.26153081524341 0 0 2.86591881455221 4.70780084666687 0 0 2.85219864253357 0 1.59407075685154 0 0 0 0 TRUE 0.986855427255707 0 1.01113721180735 0.265678459475256 1.73765305062544 0.674320616287074
"153912" "TRINITY_DN214894_c2_g1" 0 0.728573602559365 0 0 0 0 0 0 0 0 0 0 0 0 0 0.172487515510134 0 0.180147861158429 0 0 0 0 0 0 1.14535138557262 0 0.639695233399582 0 0 1.20476675065461 TRUE 0.121428933759894 0 0.0587725627780938 0.498302228271136 0 0.909592268349271
"153913" "TRINITY_DN214894_c3_g1" 1.88947354253111 2.5935928058646 1.49620666592348 1.43295940727611 0 0.318461465167583 0 1.59598097896562 0 0 0 0 2.29484127140614 3.02130204466611 4.61594591019758 5.8410422099282 1.33514020631421 5.50481104434853 0.610700062134764 0.668119124686432 1.19849415363908 0 0.296310560708092 0 0 0 0 0 0 0 TRUE 1.28844898112715 0.265996829827603 3.7688471144768 0 0.462270650194729 0.866224577444192
"153914" "TRINITY_DN214896_c0_g1" 0 0 0 0 0 0 0 0 0 0 0 0 0.0257375614136083 0 0 0 0 0 0 0.339137384919585 0 0 0 0 0 0 0 0 0 0 TRUE 0 0 0.00428959356893471 0 0.0565228974865976 0.981027186504585
"153915" "TRINITY_DN214896_c1_g1" 0 0 0 0.133563525741106 0 0.221567788538409 0 0 0 0 0 0 0.235114320376357 0 0 0 0 1.05797006863733 0 0 0 0 0 0 0 0 0 0 0 0 TRUE 0.0591885523799192 0 0.215514064835615 0 0 0.931340267252319
"153916" "TRINITY_DN214896_c1_g5" 0 0 0 0 0 0 0 0 0 0 0 0 0.0114956388378294 0 1.37072227514817 0 0 0 0 0 0 0 0 0 2.37878903793411 1.86987140617771 1.25701061820602 2.7868054329789 0 0 TRUE 0 0 0.230369652330999 1.38207941588279 0 0.95832915791893
"153917" "TRINITY_DN214897_c0_g1" 0 0 0 0 0 0 0 0 0 0 0 0 0 0.91456452349394 0 0 0 0 0 0 0 0 0 0 1.28392177230762 1.29983076182237 0 2.48516918005091 0 0 TRUE 0 0 0.152427420582323 0.844820285696816 0 0.954893536778476
"153918" "TRINITY_DN214897_c1_g1" 3.77631458511622 2.31817220300303 4.40463068421761 3.5465858290081 3.56169272139831 2.97965955171582 0 2.54077124608924 1.50182126542091 0 1.49722912878761 1.93319491996043 0 1.93357263826102 3.26138036996032 2.16896288400693 0.486456955768731 0.54399071966485 0.567545447643747 0.443606651475615 0.489542935642474 1.08678376614207 1.72813820341893 2.33571191032046 2.66970712158962 3.32826202860941 2.84297883178833 5.25277895152818 5.05766687679971 2.52732060787705 TRUE 3.43117592907652 1.24550276004303 1.39906059461031 3.61311906969872 1.10855481910722 0.502902204144899
"153919" "TRINITY_DN214897_c3_g1" 2.1991226420136 2.68459435073562 0.923719678749389 1.32365829102624 1.84438565300257 2.40408565397279 2.16156525639703 1.55875743037376 0.74416109557041 0.225274929869569 1.52556778890135 1.29631056070809 2.5629139989121 1.18650055764449 1.4905701304462 2.50207595604579 1.16027483140859 1.41899946543127 2.43269221678717 2.08099868569426 2.9297909977186 1.66448284036468 2.78010008447995 2.07484791590017 1.32481060342048 1.85199883711245 1.24061962931176 0.351628329102782 0.111031312388744 1.02005765234125 TRUE 1.89659437825003 1.25193951030337 1.72022248998141 0.983357727279578 2.32715212349081 0.371322350745594
"153920" "TRINITY_DN214897_c4_g1" 3.97700509826985 4.54225804976692 2.98422475722408 4.15429155583566 4.35289973729944 4.07253459972295 3.14860877020522 3.23817541857738 3.38543103719352 3.71204544855369 3.37336980626997 4.22981861245799 0.535057594894842 0.308011314552178 0.965691949224705 1.13684760419288 1.82171021503467 2.73747044908606 2.12862334841912 2.52381283772722 1.95046841415012 2.22342254993494 2.17600355700892 2.70221425101044 4.34766565630097 4.69209237542757 4.15485860518664 3.24701604976735 3.114367024952 4.66789212523023 TRUE 4.01386896635315 3.5145748488763 1.25079818783089 4.03731530614413 2.28409082637513 0.314932573348997
"153921" "TRINITY_DN214897_c5_g1" 0 0 0 0.908428650168787 0 0 2.96476826967405 0.43722773891291 0 0 0 0 0 0 0 0 2.15477761178082 0 0.958285900923258 0 0 0 0 0 0 0 0 0 1.50994914630431 0 TRUE 0.151404775028131 0.566999334764493 0.359129601963469 0.251658191050718 0.159714316820543 0.593515005954203
"153922" "TRINITY_DN214897_c5_g3" 0 0 0 0 0 0 0 0 0 0 0.150559676575381 0 0 0 0 0 0.51500591643373 0 0 0 0 0 0 0 0 0 0 0 0 0 TRUE 0 0.0250932794292302 0.0858343194056216 0 0 0.926913617993962
"153923" "TRINITY_DN214897_c6_g1" 6.18449850736367 3.27857955045842 5.33260053298984 0 0 1.0765590951316 3.92533486649063 0 2.72748485823112 0 0 0 5.9671455463662 0 3.8473956583525 0 0 0 2.21629964484864 0 0 0 0 0 2.27530509419877 0 0 0 0 0 TRUE 2.64537294765726 1.10880328745362 1.63575686745312 0.379217515699795 0.36938327414144 0.669880106334201
"153924" "TRINITY_DN214898_c0_g1" 1.27381424458704 0 0 0 0.112366523072563 0 0 0 0 0 0 0 1.12697285625777 0 0 0 0 0 0 0 0 0 0.195347598322219 0 1.42007811597937 0 0 0 2.37823415521924 0 TRUE 0.231030127943267 0 0.187828809376294 0.633052045199769 0.0325579330537032 0.82172995340738
"153925" "TRINITY_DN214898_c1_g1" 0 0 0 0.867896463992655 0 0 0 0 0 0.897627674279551 0 0 0 0 0 3.02343279465228 0 0 0 0 0.389566811762726 0 0 0 0 0 0 0 0 0 TRUE 0.144649410665442 0.149604612379925 0.503905465775379 0 0.0649278019604543 0.821800987783922
"153926" "TRINITY_DN214898_c2_g1" 0 0 0 0 1.20851725980554 0 0 0 0 0 0 0 2.69821847822441 0 0 0 0 0 0 0 0 0 0 0 0 0 0.255802836602718 0 0 0 TRUE 0.201419543300924 0 0.449703079704069 0.042633806100453 0 0.864325284606691
"153927" "TRINITY_DN214898_c4_g1" 0 0 0 0 0 0 0 0 0 0 0 0 0 1.59645813955899 0.380729448503549 2.77273024776718 0.168642035558839 0 0 0 0.01292617444427 0 1.16671544496642 0 0.577247535593151 0 0 1.55090066464752 1.05311133645956 0 TRUE 0 0 0.819759978564759 0.530209922783373 0.196606936568449 0.778344613558612
"153928" "TRINITY_DN214898_c6_g2" 0 0 0 0 0 0 0 0 0 0 0 0 0 0 0 0.0412429822318813 0 0 0 0 0 0 0 0 0 0 0 0 1.96606125552159 0 TRUE 0 0 0.00687383037198022 0.327676875920264 0 0.994755633615681
"153929" "TRINITY_DN214899_c2_g1" 0 0 0 0.505890929729957 0 0.643394453479892 0 0 0 0 0 0 1.83228243570098 1.68257329734758 0.101650076094435 0 1.65901117119815 0 0 0 0 0 0 0 0 0 0 0 0 0 TRUE 0.191547563868308 0 0.879252830056857 0 0 0.945536836129398
"153930" "TRINITY_DN214899_c3_g1" 0 0 0 1.00432160595009 0 1.04614178164472 1.19786539135374 0 0 0 0 0.893750501720566 0 0 0 0 0 0 0 0 0 0 0 0 0 0 0 0 0 0 TRUE 0.341743897932469 0.348602648845717 0 0 0 0.754918745551675
"153931" "TRINITY_DN214899_c4_g1" 1.60549433385251 0.257010618206024 1.49978212014731 0.254594043033141 0.930548119247855 0.989139007368233 1.39341620047154 1.5626698261027 1.02290040211008 0.142740172116082 1.31498648546852 1.31440650755482 0 0 0 0 0 0 0.297484915710575 0.120351940365222 0 0.759581973233555 0 0 0 0 0 0 1.33170521649889 0 TRUE 0.922761373642512 1.12518659897062 0 0.221950869416482 0.196236471551559 0.702060814660137
"153932" "TRINITY_DN214900_c2_g1" 0 2.25156762060825 0 0.669933835668961 2.20570529240357 0 0 0 3.2867333231002 0.26663664251399 0 1.64154602908752 3.82964663487904 6.5149901416029 5.46626819603396 5.96180851473748 7.46528885827569 3.44228003525258 0 0 0 0 1.62011716502868 0 0 0 0 0 0 0 TRUE 0.854534458113463 0.865819332450286 5.44671373013028 0 0.270019527504781 0.908643384952557
"153933" "TRINITY_DN214900_c4_g1" 0 0 0 0.102993993323326 1.12961273813047 0 0 0 0 0 0 0 2.35783347862949 0 0 0 0 0 0 0 0 0 0 0 0 0 0 0 0 0 TRUE 0.205434455242299 0 0.392972246438248 0 0 0.869307274811212
"153934" "TRINITY_DN214900_c6_g1" 0 0 0 0 0 0.0482361856528476 0 0 0 0 0 0 0.364012053558615 0 0 0 0 0 0 0 0 0 0 0 0 0 0 0 0 0 TRUE 0.00803936427547461 0 0.0606686755931024 0 0 0.966871848623359
"153935" "TRINITY_DN214901_c5_g1" 0 0 0 0 0 0 0 0 0.720716242521131 0 0 0 0 0 0 0 0 0 2.21225804420274 0 0.496717987935177 0 0 0 0.917622701726283 0 3.20163386116965 0 0 0 TRUE 0 0.120119373753522 0 0.686542760482656 0.451496005356319 0.791850044887233
"153936" "TRINITY_DN214901_c6_g2" 0 0 0 0.22650852980868 0.507921464957328 0.782408564927373 0.435095151620097 0.0328061450832415 1.88908409859815 2.01471235152137 0 1.64154602908752 0 0 0 0 0 0.160920188181103 1.24488705912353 3.79919094423653 2.38598315929781 3.65615310330179 0.994217647405994 1.33685463912547 6.2065846211207 5.16083953437027 6.63614605940752 7.80074462393678 6.19459928185394 7.03433678604386 TRUE 0.252806426615564 1.00220729598506 0.0268200313635172 6.50554181778884 2.23621442541519 0.864805719572829
"153937" "TRINITY_DN214901_c6_g3" 0 0 0 0 0 0 0 0 0 0 0 0 0 0 0 0 0 0 0 0 0 0 0 0 1.74889054264591 0 0 0.191562650700756 0 0 TRUE 0 0 0 0.323408865557778 0 1
"153938" "TRINITY_DN214902_c4_g1" 4.06781078378962 3.87233628810464 3.87282875953489 3.75670308634617 2.8742067858778 4.19290428891977 2.72639529165045 2.68929916053589 2.58062791045726 2.79555917143856 2.79160572470455 2.44810804371056 4.76452662930399 6.42346051863936 5.6979405826171 4.61770988381262 4.29447371515313 5.21540680391174 4.46401472450489 4.27961986626824 4.75483406802428 4.7942598908874 4.8329406341553 4.65941084925695 3.61152651702755 3.28318097894557 3.0492822485682 3.92590450128648 4.35494576332571 2.90303827011291 TRUE 3.77279833209548 2.67193255041621 5.16891968890632 3.5213130465444 4.63084667218284 0.294006703539659
"153939" "TRINITY_DN214903_c0_g1" 0 0 0 0 0 0 0 0 0 0 0 0 0 0 0 0 0 0 0 0 0 0.55581615506164 0 0 0 0 0 0.644317778337577 0 0 TRUE 0 0 0 0.107386296389596 0.0926360258436066 0.78433927568485
"153940" "TRINITY_DN214903_c1_g1" 4.11186596386756 3.68549168868455 4.03905063606509 3.88898672118656 3.31397137105902 3.09389816258555 3.55016189444743 3.74200621086674 3.46100460993347 4.04753838876336 3.77304687128231 3.40844014146164 2.75274859140713 3.49595093694278 3.73454705387929 3.65512281122325 3.06522762277562 3.49505552836802 3.70907002328453 3.85479359799369 3.86195536414487 4.14225004299946 3.61859106247932 3.4630992673481 4.01578299724093 4.17472598770613 4.25565179278319 4.23718127390728 3.56059268700198 4.08151006812092 TRUE 3.68887742390806 3.66369968612583 3.36644209076602 4.05424080112674 3.77495989304166 0.106245792688643
"153941" "TRINITY_DN214903_c1_g3" 0 0 0 0 0 0 0 0 0 0 0 0 0 0 0 0 0 0 0 0 0 0 0 0.429749850800216 0 0 0 0.162210036314307 0 0 TRUE 0 0 0 0.0270350060523845 0.0716249751333693 0.905636944368763
"153942" "TRINITY_DN214904_c0_g1" 2.97177344719337 1.54596836910529 1.07382023329167 0 2.65237176311637 0.949348164288563 0.822118274729345 1.95494073508909 1.02147972741045 0 0 0 0 0 0 0 0 0.399444564589458 0.563646269484064 0 0 0 0 0 0 0 0.490570130446201 0 0 0.397255345594427 TRUE 1.53221366283255 0.633089789538148 0.0665740940982429 0.147970912673438 0.0939410449140106 0.846370016130259
"153943" "TRINITY_DN214904_c1_g1" 0 0.82130203988953 0 0 2.21536797220348 0 0 0.265436896049098 0 0 0 0 0 0 0 0 0 0 0 0 0 0 0 0 0 0 0 0 0 0 TRUE 0.506111668682168 0.0442394826748497 0 0 0 0.978147370722531
"153944" "TRINITY_DN214904_c2_g2" 0 0 0 1.00791308164326 0 0 0 0 1.69955163252309 0 0 0 0.508935661864395 0 0 0 0 0.345964030342872 0 0 0 0 0 0 0 0 0.225274929869569 0 0 0 TRUE 0.167985513607211 0.283258605420515 0.142483282034545 0.0375458216449282 0 0.692847268691066
"153945" "TRINITY_DN214904_c2_g3" 0 0 0 0 0 0 0.296310560708092 0 0.884402552983687 0 0 0 0 0 0 0 0 0 0 0 0 0 0 0 0 0 0 0 0 0 TRUE 0 0.19678551894863 0 0 0 1
"153946" "TRINITY_DN214904_c3_g1" 0 3.67197266075006 1.14339341869319 1.16414264884831 0 2.39451414195596 0.296310560708092 0 1.08270258933025 1.0962618530584 0 0.692427198089708 0.962734090595803 0 0 0.889862881365179 0.0690146779151805 1.24123003551545 0 0 0 0.214124805352847 0 0 2.87243479584022 1.08610437124329 0.561692721398309 0.49467161164755 0 2.27052894238072 TRUE 1.39567047837459 0.527950366864409 0.527140280898601 1.21423874041835 0.0356874675588079 0.587112987726047
"153947" "TRINITY_DN214904_c6_g1" 0.434027674663597 2.99240589903165 0 2.23603333200583 2.06626144226872 2.08610437124329 1.22589186169034 2.76000798683207 0 2.66402765972015 1.07860983469637 2.63900057242433 4.99638874644762 5.28495824438855 5.08031656036671 5.34262585448199 3.4306867092483 5.4924300589612 0 0 1.34369206917902 0 0 0 0.725086724630227 1.48851500895781 0.955312803444705 0.905350899580958 0 1.42653313811667 TRUE 1.63580545320218 1.72792298589388 4.9379010289824 0.916799762455063 0.223948678196503 0.77194374424937
"153948" "TRINITY_DN214904_c7_g1" 0 2.23939804156656 0 2.04264433740849 0.950841637549149 2.34823241923927 1.19723635491871 1.81188199621867 0 0.714575238851626 0.949348164288563 0.273814244587037 3.82242424377525 3.63888476306919 3.20742436810389 4.59735239052724 0 4.80946589463946 0 0 0 0 0 0 0 1.69732902379372 0.301002256032814 0.35501626421955 0.631337144127481 1.12101540096137 TRUE 1.26351940596058 0.824475999810767 3.34592527668584 0.684283348189155 0 0.79286157604314
"153949" "TRINITY_DN214905_c1_g2" 1.33514020631421 1.46884394297464 1.32019582126613 3.22125842967781 3.54262951139388 2.53331415656679 3.06781078378962 0.706641057309408 1.23081784186108 0.728573602559365 1.51853513898218 0.874993638932967 0 0 0.665392771041891 1.5385381636298 0.891419186846079 1.10701824988212 0 0 0.304511041809953 0 0 0 0 0 0 0 0 0 TRUE 2.23689701136558 1.35456201057244 0.700394728566649 0 0.0507518403016589 0.764661876615046
"153950" "TRINITY_DN214905_c1_g3" 0 0 0 0 3.88176249219043 0 0 0 1.19786539135374 0 0.0468402542029724 0 0 0 0 0 1.12763327972587 0 0 0 0 0 0 0 0 0 0 0 0 0 TRUE 0.646960415365071 0.207450940926118 0.187938879954312 0 0 0.84721251428601
"153951" "TRINITY_DN214906_c0_g1" 0 2.94148196386898 0 2.81803247465809 3.83177592478018 0 0 0 3.65546632367558 1.00791308164326 0 1.92181713984662 0 0 0 4.96901230751632 3.42774024601659 0 0 0 1.51349074558812 3.82466603620963 0.488515008957812 2.43376068196535 0 0 4.3260339277173 0 0 2.67649309384177 TRUE 1.59854839388454 1.09753275752758 1.39945875892215 1.16708783692651 1.37673874545348 0.211656944807858
"153952" "TRINITY_DN214906_c1_g1" 0 0 0 0 0 0 0 0 0 0 0 0 0 0 0 0 0 0 0.986228880227399 0.216610068742442 0 0 1.43562859405209 0 0 0 0 0 0 0 TRUE 0 0 0 0 0.439744590503655 1
"153953" "TRINITY_DN214906_c2_g1" 1.114367024952 0 1.33571191032046 0.094911647025467 0 0.283329168051641 0 0 0 0 0 0 0 0 0 0 0 0 0 0 0 0 0 0 0 0 0 0 0 0 TRUE 0.471386625058262 0 0 0 0 1
"153954" "TRINITY_DN214906_c3_g1" 0 0 2.7905635408545 0 0 0 0 0 1.83228243570098 0 0 0 0 0 4.47897180503294 0 0 0 0 0 0 0 0 0 0 0 1.22897256976016 0 0 0 TRUE 0.46509392347575 0.305380405950163 0.746495300838824 0.204828761626693 0 0.673372662240246
"153955" "TRINITY_DN214906_c3_g2" 0 0.177598929327733 0 0 0 0 0 0 0 0 0 0 0 0 0 0 0 0 0 0 0 0.440420720756767 0 0 0.885183866320351 0 0.31034012061215 0 0 0 TRUE 0.0295998215546222 0 0 0.199253997822084 0.0734034534594612 0.87076385400049
"153956" "TRINITY_DN214906_c3_g3" 0 0 0.0328061450832415 0 0 0 0 0 1.62807365419614 0 0 0 0.402722176845605 0 2.13487805434311 0 0 0 0 0 0 0 0 0 0 0 0.250961573533219 0 0 0.32077347694587 TRUE 0.00546769084720691 0.271345609032689 0.422933371864786 0.0952891750798482 0 0.78004663398925
"153957" "TRINITY_DN214906_c3_g4" 0 0 0 0 0 0 0 0 0 0 0 0 0 0 0 0 0 0 3.37030379942634 0 0 0 0 0 0.36289064266586 0 0 0 0 0 TRUE 0 0 0 0.0604817737776434 0.56171729990439 0.97308175581029
"153958" "TRINITY_DN214906_c3_g6" 0 0.360645202460216 0 0.14535138557262 0.279768421593595 0.517023672064581 0.312665173558394 0 0 0 0 0 0.0565835283663675 0 0.034215715337913 0.244887059123534 0 0 0 0 0 0 0 0 0 0 0 0 0 0 TRUE 0.217131446948502 0.0521108622597324 0.0559477171379692 0 0 0.87558391366575
"153959" "TRINITY_DN214906_c3_g7" 0 0 0.511973981781801 0 0.863145542989399 0 0 0 0 0 0 0 0.911499848861108 0 0 0 0 0 0.794103898559748 0 0 0 0 0 0.496717987935177 1.09558690799772 0 0 0 0 TRUE 0.229186587461867 0 0.151916641476851 0.26538414932215 0.132350649759958 0.516310714100531
"153960" "TRINITY_DN214906_c6_g1" 0 0 0 0 0.217851096811131 0 3.13175409098481 2.80281359753229 0.848798181244189 1.11036324336042 1.34766565630097 1.25096157353322 3.38915376741933 0 2.23204671335011 1.08746284125034 1.87066062667928 0.998556583130331 3.76648915526015 2.92770686242283 4.09432053429595 4.0973579657631 4.46916965923839 2.94953493301701 1.01149563883783 1.63273352595054 1.24792751344359 0.796597754048306 0 0 TRUE 0.0363085161351886 1.74872605715932 1.59631342197157 0.781459072046709 3.71742985166624 0.720048041696946
"153961" "TRINITY_DN214907_c0_g2" 0 0 0 0 0 0.173767067736706 0 0 0 0 0 0 0 0 0 0 0 0.18269229751619 0 0 0 0 0 0 0 0 0 0 0 0 TRUE 0.0289611779561177 0 0.0304487162526984 0 0 0.762213473010121
"153962" "TRINITY_DN214907_c1_g1" 2.91092449689301 2.47066700762489 3.63529005427958 1.4350951516201 1.9627340905958 1.18586654531133 3.70276834520663 4.21854870624678 2.91800451859787 3.86403753321931 3.68985823631925 2.86532499069493 1.38404980679516 3.28555017999677 2.63691458035588 0.176322772640463 3.01238988980608 0 0 0 0.302172799740752 0.00144197417390632 1.98477161238543 0 2.98458935036246 2.66539277104189 2.33285112207215 2.65283063558872 2.13487805434311 1.63087138301258 TRUE 2.26676289105412 3.5430903883808 1.74920453826573 2.40023555273682 0.381397731050014 0.520362172003944
"153963" "TRINITY_DN214907_c1_g2" 0 0 0 0 0 0 0.248534836138679 0 0 0 0 0 1.23081784186108 3.03615162846155 0.855989697308481 2.29660423908893 0 1.18776774704602 0 0 0 0 0 0 0 0 0 0 2.94166975365654 0 TRUE 0 0.0414224726897798 1.43455519229435 0.49027829227609 0 0.907340482990498
"153964" "TRINITY_DN214908_c1_g1" 0 0 0 0 0 0 0 0 0 0 0 0 0 0 0 0 0.00575926928868495 0 0 0 0 0 0 0 1.04264433740849 0 0 0 0 0 TRUE 0 0 0.000959878214780825 0.173774056234749 0 0.998619071460408
"153965" "TRINITY_DN214908_c1_g2" 0 0.903038270112912 0 3.53269098907367 0 3.87164654555923 0 0 0 0 0 0 0.349365277594213 0 0 4.41778501880219 1.51903860960006 3.82751419768921 1.01934608880481 0 0 0 0 0 0 0 0 0 0 0 TRUE 1.3845626341243 0 1.68561718394761 0 0.169891014800802 0.769453339742795
"153966" "TRINITY_DN214908_c2_g1" 3.01095882207224 0 2.0621217119078 0 0 0 0 0 0 0 0 0 0 0 0 0 0 0 0 0 0 0 0 0 0 0 0 0 0 0 TRUE 0.845513422330005 0 0 0 0 1
"153967" "TRINITY_DN214909_c1_g1" 0 0 0 0 2.08882003329858 1.2654368960491 0 0 0 0 0 0 0 0 0 0 0 0.887525270741587 0 0 0 0 0 0 0 0 0 0 0 0 TRUE 0.559042821557947 0 0.147920878456931 0 0 0.933850828258243
"153968" "TRINITY_DN214909_c3_g1" 0 0 0 0 0.432959407276106 0.263034405833794 0 0 0 0 0 0 0 0 0 1.48439596250267 0 0 0 0 0 0 0 0 0 0 0.120351940365222 0 0.0114956388378294 0 TRUE 0.11599896885165 0 0.247399327083778 0.0219745965338419 0 0.860576050254606
"153969" "TRINITY_DN214909_c4_g1" 0 0 0.890641243963444 0 0 0 0 0 0 0 0 0 0 0 1.05380644369579 1.85479359799369 0 0 0 2.31961793420016 0 0 0 0 0 0 0 0 0 0 TRUE 0.148440207327241 0 0.484766673614913 0 0.38660298903336 0.724071792945885
"153970" "TRINITY_DN214909_c4_g2" 0 0 0 2.52857131887076 0 2.03386345186628 0 0.773152397014052 0 0 0 0 0 1.62807365419614 0 4.14225004299946 0.718087583960517 0.393965275660243 0.230203013366421 0 0 0 0 0 0 1.78826808286684 0 0 1.83915338738982 0.978195629681652 TRUE 0.76040579512284 0.128858732835675 1.14706275946939 0.767602849989718 0.0383671688944036 0.630527071677661
"153971" "TRINITY_DN214909_c4_g3" 0.988412025724788 0 1.00863030514344 0 0 2.06281249240502 0.801572569463598 0.488515008957812 0 0 0 0 2.46780115648841 2.13356352574111 1.08814159686902 2.99747307197096 0 1.270229907238 2.12697285625777 2.23695175858808 0 0 0 1.68077442549246 1.90958111597968 1.76595900604575 2.49722912878761 2.88752527074159 1.60502015306241 1.9126498648972 TRUE 0.676642470545542 0.215014596403568 1.65953487638458 2.09632742325237 1.00744984005638 0.575609975817974
"153972" "TRINITY_DN214909_c4_g4" 2.88498857765124 0 1.32365829102624 0 0 0 0 0 0 0 0 0 1.32135090142462 1.19156265070076 0.856786546288081 0.972325041557152 0.814755482809874 0.423309237242387 0 1.31556623031895 0 0 0 0 0 2.59907970556486 1.3050950106667 2.86927920734301 0.478195257939166 1.34482849699744 TRUE 0.70144114477958 0 0.930014976670478 1.43274627975186 0.219261038386491 0.677068231481104
"153973" "TRINITY_DN214909_c5_g1" 5.48262244103461 0 0 0 0 0 3.37989816352469 0 0 0 0 0 6.70938714305817 0 0 0 0 0.459431618637297 3.45930045858076 0 0 0 0 0 2.93073733756289 0 0 0 0 0 TRUE 0.913770406839102 0.563316360587449 1.19480312694924 0.488456222927148 0.576550076430127 0.468093736648754
"153974" "TRINITY_DN214910_c2_g1" 0 0 0 0 0 0 0 0 0 0 0 0 0 0 0 0 0 0 0 0 0 0 0 0 0 0 0.104336659814736 1.86789646399265 2.44757919654888 0.0440443327060212 TRUE 0 0 0 0.743976108843716 0 1
"153975" "TRINITY_DN214910_c2_g2" 0 0 0 0 0 0 0 0 0 0 0 0.141432790929296 0 0 0 0 0 0 0 0 0 0 0 0 0 0 0 0 0 0.626672752605993 TRUE 0 0.0235721318215493 0 0.104445458767666 0 0.943577891993408
"153976" "TRINITY_DN214910_c2_g5" 0 0 0 0 0 0 0 0 0 0.197865391353738 0.00432160595009347 0 0 0 0 0 0 0 0 0 0 0 0 0 0 0 0 1.13553486976119 1.45680614923047 0 TRUE 0 0.0336978328839719 0 0.432056836498611 0 0.980501504641693
"153977" "TRINITY_DN214911_c6_g1" 0 0 0 0 0 0 0 0 0 0 0 0 0 0 0 0 0 0 0 0 0 0 0 0 0 1.20726817311203 0 0 0.517023672064581 1.11169907219742 TRUE 0 0 0 0.472665152895672 0 1
"153978" "TRINITY_DN214911_c6_g2" 4.35572108373667 3.68246093354512 3.4312217839103 2.41169740352087 4.71896433575954 2.71830682186701 4.18269229751619 4.18523225423016 4.07621702161705 4.61541629726287 3.89559345795175 4.6378420603241 4.80338204548268 0.702214251010441 3.52481592835751 0 2.19755090741987 0 2.70929063572336 0 1.29160355803056 2.30451104180995 0 0 8.26089601765966 9.02294754896153 8.68795999219511 8.01501355094643 8.01121607169742 8.49932371234601 TRUE 3.55306206038992 4.26549889815035 1.87132718871175 8.4162261489677 1.05090087259398 0.680949964101089
"153979" "TRINITY_DN214912_c1_g1" 2.33141859783481 4.52337376616946 4.00045077177086 0 0 3.63215186443361 0 0.778208576398088 0.906890595608518 0.629473196786948 0 0.504874589398464 0 0 0.583037623796664 0 0 0.647084212628954 0 0 0 0 0 0 0 0 0 0 0 0 TRUE 2.41456583336812 0.469907826365337 0.205020306070936 0 0 0.930119100180549
"153980" "TRINITY_DN214912_c2_g1" 1.07107616201096 1.22774107583913 2.22465773412074 0.804879608254673 0.828631581688019 0.550900664647523 0 0 0 0 0 0 0.220329954879556 3.11136523092765 1.73855168652023 2.16735792773851 0.402722176845605 1.40217642497948 0 0.496717987935177 0 0 0 0 0 0.345964030342872 0 0.254594043033141 0 0 TRUE 1.11798113776017 0 1.50708390031517 0.100093012229335 0.0827863313225295 0.784209014335567
"153981" "TRINITY_DN214912_c2_g2" 0.404903122145131 1.32883646422954 0 0.347098670622268 0 0 0 0 0 0 0.01292617444427 0 0 0.327687364176047 0 1.49927188316909 0.0299828662157143 0.525066592078211 0 0 0 0 0 0 0 0.244887059123534 0 0 0 0 TRUE 0.346806376166157 0.00215436240737834 0.397001450939843 0.0408145098539224 0 0.754550488729499
"153982" "TRINITY_DN214912_c3_g1" 2.24944534108584 1.33856703700115 0 0 0 0 0 0 0.112366523072563 0 0 0 0.957543200757105 0 0 0.439357178474257 0.301002256032814 0.413594082409175 0 0 0 0 0 0 0 0.62854031926276 0.117695042669755 0 0 0 TRUE 0.598002063014498 0.0187277538454272 0.351916119612225 0.124372560322086 0 0.793054044293599
"153983" "TRINITY_DN214912_c4_g1" 0 0 0 0 0 0.931304843650669 0 0 0 0.0786098346963665 0 0 0 0 0 0 0 0 0 0 0.592636428606577 0 0 0 0 0 0 0 0 0 TRUE 0.155217473941778 0.0131016391160611 0 0 0.0987727381010962 0.81981027268373
"153984" "TRINITY_DN214912_c6_g1" 0 0 0 0 0.756169328139299 0.898401859992193 0 0 0 0 0 0 0 0 0 1.35839626195665 0 1.12300395405482 0 0 0 0 0 0 0 0 0 1.37072227514817 0 0.345964030342872 TRUE 0.275761864688582 0 0.413566702668579 0.286114384248506 0 0.660347263626685
"153985" "TRINITY_DN214913_c1_g2" 0 0 0 3.57990421089813 1.96901230751632 3.31193899694826 1.27560307933685 0.647084212628954 0 0 0 0 0 0 0.0935601761623378 3.05224198118114 0.789937868980195 1.25701061820602 1.04124298223188 0 0 0.826192536236601 0 0 0.639695233399582 0.0496307677246004 0.293958979028694 0 0 0 TRUE 1.47680925256045 0.320447881994301 0.865458440754949 0.16388083002548 0.31123925307808 0.718815005564705
"153986" "TRINITY_DN214913_c2_g1" 0 1.20476675065461 0 1.03351110236132 1.31556623031895 1.1609201881811 0 1.82048534298638 0 0 0 0.185232254230161 0 0.948600847493356 0.408168370708106 0.687956494044482 0 0 0 2.7868054329789 0 0.284514133244245 0 0 0 1.51298533481368 0 0 0 1.54349588342577 TRUE 0.785794045252665 0.334286266202757 0.340787618707657 0.509413536373241 0.511886594370525 0.460299417543713
"153987" "TRINITY_DN214913_c3_g1" 0 0 0 0.967168607532628 2.0036022366802 1.71149490665009 0 0 1.55336050333533 0 0.919912088677308 0 0 0 0 2.03421571533791 0.53605290024021 1.97965955171582 0.228972569760161 1.0799753767206 0 1.5245652210772 0.0690146779151805 0 0 1.74803179557241 2.82842848532098 1.80240004011484 1.19975085671584 2.42034765265291 TRUE 0.780377625143818 0.412212098668773 0.758321361215658 1.66649313839616 0.48375464091219 0.63476211364969
```
