## Supplementary material for "Atlas of tissue-specific and tissue-preferential gene expression in ecologically and economically significant conifer *Pinus sylvestris*": Tables supplementary files: Table S6. Filtered TMM_Tau_final_matrix.txt (part 48 of 54)

```
"153988" "TRINITY_DN214913_c4_g1" 0 0.763836458890951 0 1.76341157447001 0 0 0 0 0 0 0 0 0 0 0 0 0 0 0 0 0 0 0 0 0 0.410341104614087 0 0 0 0 TRUE 0.42120800556016 0 0 0.0683901841023479 0 0.959408307059955
"153989" "TRINITY_DN214913_c4_g2" 0 0.526068811667588 0 0 0 1.28036248997378 0.6535186707536 0 0 0 0 1.37295209791183 2.95046841415012 0 0 0 0 0.0731347046302154 0 0 0 0 0 0 0 0.500802053057158 0 0 0 0 TRUE 0.301071883606894 0.337745128110905 0.503933853130056 0.0834670088428596 0 0.641677168504172
"153990" "TRINITY_DN214913_c4_g3" 0 0.178873958169795 0 0.372952097911829 0.767231037023876 0.843983844048327 0.997111720675174 0 1.02147972741045 0 0 0 0 0 0 0 1.7982579326445 0.117695042669755 0 0 0 0 0 0 0.42867840994823 0 0 0 0 0 TRUE 0.360506822858971 0.336431908014271 0.319325495885709 0.0714464016580384 0 0.495707321299091
"153991" "TRINITY_DN214913_c4_g4" 0.756169328139299 0 0 0 0 0 0 0 0 0 0 0 0 0 1.03984026453179 1.25821738953602 0 0 0 0 0 0 0 0 0 0 1.24061962931176 0 0 0 TRUE 0.12602822135655 0 0.383009609011301 0.206769938218627 0 0.782774275275848
"153992" "TRINITY_DN214913_c5_g1" 0 0 0 0 0 0 0 0 0 0 0 0.197865391353738 0.204140716780225 0.377401430785794 1.42277121932047 0 0 0 0 0 0 0 0 0 0 0 0 0 0 0 TRUE 0 0.032977565225623 0.334052227814416 0 0 0.975320052914043
"153993" "TRINITY_DN214914_c0_g1" 0 0 0 0 3.58111017522555 0 0 0 0 0 1.17120682741814 0 0 0 0 0 4.96993327469786 0 0 0 0 0 3.25338423580007 0 0 0 0 0 4.12026898633358 0 TRUE 0.596851695870925 0.195201137903024 0.828322212449643 0.686711497722264 0.542230705966679 0.390033550022131
"153994" "TRINITY_DN214914_c1_g1" 0 3.5293212253457 0 0 0 2.60240936918799 0 0 0 0 0 0 0 0 0 0 0 0.982582946922591 0 0 0 0 0 0 0 0 0 0 0.196607044094818 0 TRUE 1.02195509908895 0 0.163763824487098 0.0327678406824696 0 0.951922627191554
"153995" "TRINITY_DN214914_c3_g1" 0 0 0 0 0 0 0 1.27738969881086 0 2.74996325816927 2.36904764345591 2.43562859405209 0 0 0 0 0 0 0.963474123974886 6.64929929602735 3.29278174922785 4.21932343241774 4.49710136055116 4.31636299928359 0 2.7561693281393 2.01364091066939 0.318461465167583 4.06617531893402 2.07963411236871 TRUE 0 1.47200486574802 0 1.87234685587983 3.98972382691376 0.790439647785417
"153996" "TRINITY_DN214914_c3_g2" 0.197865391353738 0 0 0 0 0.782408564927373 0 0 0 0 0 0.577247535593151 0 0 0 0 0 0 0 1.07313470463022 0 0.452068230223811 0 0 0.82130203988953 0.989865622866287 0.520045024039818 0 0 0.65901117119815 TRUE 0.163378992713519 0.0962079225988585 0 0.498370642998964 0.254200489142338 0.742266417739326
"153997" "TRINITY_DN214914_c4_g1" 3.2806594324552 2.01435529297707 3.8043633828794 4.21901359187085 3.48207382029194 3.44744695446245 3.69354271275202 3.05084992217468 3.23572705983806 2.49697358099828 3.05241589415114 2.43055290956901 2.82211827472934 3.1168637576909 3.10148199838225 3.00162211964968 3.44678556214312 3.15234569283519 1.98404242609702 2.36681177312713 2.37462220619121 1.77483975982733 2.20476675065461 1.55728754227831 1.46205231879643 0.13224779829844 1.30684550031428 1.22650852980868 2.60833615034766 1.37851162325373 TRUE 3.37465207915615 2.99334367991386 3.10686956757175 1.3524169868032 2.04372840969593 0.296493503534788
"153998" "TRINITY_DN214914_c4_g2" 0 2.61494536693687 0 0 0 0 0 0 0 0 0 0 2.0100636833447 0 0 0 3.44916515681218 0.549915553621955 0 0 0 0 0 0 0 0 0 0 0 0 TRUE 0.435824227822812 0 1.00152406562981 0 0 0.891209746530468
"153999" "TRINITY_DN214914_c5_g1" 0 0 0 0 0 0 0 0 0 0 0 0 0 0 0 0 0 0 0 0.853596506202512 0 0 0 0 0 0.427606172781899 0 0 0 0 TRUE 0 0 0 0.0712676954636499 0.142266084367085 0.874763377756712
"154000" "TRINITY_DN214915_c11_g1" 3.01667459546527 1.3533232911629 1.54794331129035 2.77104041443678 2.95102821304775 3.04788732939655 0.979659551715824 1.08882003329859 2.16864203555884 0.196607044094818 1.37517847958961 0 2.80177948162471 2.88107724262462 0.12961273813047 3.33127526714661 0.779049552837459 2.91628554634606 1.35839626195665 3.41142624572647 0 0 2.25277895152818 2.34255474547732 0 0.847195186589395 1.31614574229336 0 0 0 TRUE 2.44798285913327 0.968151190709613 2.13984663811832 0.360556821480459 1.5608593674481 0.486371606015124
"154001" "TRINITY_DN214915_c6_g1" 0 0 0 0.483364360713349 0 0 0 0 0 0 0 0 0 0 0 0 0 0 0 0 0 0.126972856257766 0 0 0 0.272620454662992 0 0 0 0 TRUE 0.0805607267855582 0 0 0.045436742443832 0.0211621427096276 0.793327071977836
"154002" "TRINITY_DN214916_c0_g1" 0 0 0 0 0 0 0 0 0 0 0 0 0.922197848396367 0 0.590721770009841 1.75017770559306 0.763836458890951 0 0 0 0 0 0 0 0 0 0 0 0 0 TRUE 0 0 0.671155630481703 0 0 1
"154003" "TRINITY_DN214916_c4_g1" 0 0 0 0 0 0.130930869826449 0 0 0 0.498761465671852 0 0.427606172781899 3.2861418728343 0.853596506202512 0 3.4425454561053 4.50627187284027 4.09144596516688 0 0 0 0 0 0 0 0 0 0 0 0 TRUE 0.0218218116377414 0.154394606408959 2.69666694552488 0 0 0.983663498162136
"154004" "TRINITY_DN214916_c5_g1" 0 0 0 0 0 0 2.72770267283724 4.15688196396671 2.76617108910985 1.17120682741814 1.67987414774662 2.10869171607241 3.64200835725712 3.456149034648 3.34354995273888 3.4332265482899 3.40449444595877 3.2364926183813 0 0 0 0 0 0 0 1.10299399332333 3.1804661612239 0 0 1.08474462086847 TRUE 0 2.43508806952516 3.41932015954566 0.894700795902615 0 0.756545986478331
"154005" "TRINITY_DN214916_c6_g1" 0 0 0 0 0 0 0 0 0 0 0 0 0 0 0 1.02290040211008 0 0 0 0 0 1.0820212693455 0 0 0 0 0 0 0 0 TRUE 0 0 0.17048340035168 0 0.18033687822425 0.763659820955087
"154006" "TRINITY_DN214916_c6_g2" 0 0 0 0 0 0 0 0 1.41305242854853 0 0 1.10567807789454 0 0 0 0 0.0593552776164212 0.00575926928868495 0 0 0 0 0 0.094911647025467 0 0.279768421593595 0 0 0 0 TRUE 0 0.419788417740511 0.0108524244841844 0.0466280702655992 0.0158186078375778 0.956347591137763
"154007" "TRINITY_DN214916_c7_g1" 0 0 0 0 0 0 0 0 0.0412429822318813 0 0 0 0 0 1.52054796810658 0 0 0.900721927564115 0 0 0 0 0 0 0 0 0 0.128293401009818 0 0 TRUE 0 0.00687383037198022 0.403544982611782 0.0213822335016363 0 0.982495096525088
"154008" "TRINITY_DN214917_c2_g1" 4.66658618476912 4.74432258224568 4.95289264215304 4.39752917971139 4.85079942312548 4.56254772419912 4.00531015337406 4.23939804156656 3.43895814789755 4.03236537179428 4.28192075659608 4.0038720421931 4.00979503338752 4.4355619245338 4.83420555702808 3.64708421262895 4.58700487235718 3.77831372526595 3.35769274848834 3.30363464507901 3.32811838395943 3.55028504908841 3.25111310917129 3.21536797220348 7.18432989116865 7.10758326176324 6.80104222155881 7.28818319837734 6.98229771996886 6.79467578798686 TRUE 4.69577962270064 4.00030408557027 4.21532755420025 7.02635201347063 3.33436865133166 0.421969612301764
"154009" "TRINITY_DN214917_c3_g2" 0 0.172487515510134 0 0 0 0 0 0 0 0.499782120147312 0 0.411426245726465 0 0 0 0 0 0 0 0.309176187478515 0 0 0.586884812852185 0 0 2.43616183931445 1.96458346277686 1.96938076494161 2.43269221678717 1.19534759832222 TRUE 0.028747919251689 0.151868060978963 0 1.66636098035705 0.149343500055117 0.950496998523233
"154010" "TRINITY_DN214918_c1_g1" 2.64524051264527 0 0 0 0 0 0.607862902831235 0 0 0.491596594410448 0 0 0 0 0 0 0 0 0 0 1.20163386116965 0 0 0 0 0.65901117119815 0 0 0 0 TRUE 0.440873418774211 0.183243249540281 0 0.109835195199692 0.200272310194942 0.72024240182896
"154011" "TRINITY_DN214918_c2_g1" 0 0 0 0 0 0 0 0.989865622866287 0 0 0 0 0 0 0 0 0 0 0 1.96716860753263 0 0 0 0 0 0.0565835283663675 0 0 0 0 TRUE 0 0.164977603811048 0 0.00943058806106125 0.327861434588771 0.867010744881549
"154012" "TRINITY_DN214918_c4_g1" 1.58207422139633 1.54151483946068 3.69921845942414 3.96347412397489 2.50029217673417 3.08389412562431 0.764685852522134 1.87813676662695 3.46936505370484 2.97984243756774 2.99494171017697 2.59550366050274 3.19392940637054 3.98431591414705 4.45358342413191 3.53480866123175 2.20758054618695 3.77904955283746 4.88659891915176 5.11578237063467 6.10242718090228 4.28525424255145 5.69565981726609 5.57851610453739 3.20898538864234 3.35402893805439 2.09119205151613 4.64241277290506 4.80058933123924 3.88371855654118 TRUE 2.72841132443575 2.44707924685023 3.52554458415094 3.66348783981639 5.27737310584061 0.414267157765993
"154013" "TRINITY_DN214918_c6_g1" 2.97214120020094 0 0 3.28510625106125 0 0 0 2.25882039687641 0 3.70542503904273 0 2.79514352895776 0 0 0 2.61682816660493 0 0 0 4.58724496139765 0 3.0447438212244 0 3.37656822542571 0 1.92295896423617 0 2.84438565300257 0 2.65992455840238 TRUE 1.04287457521037 1.45989816081282 0.436138027767489 1.23787819594019 1.83475950134129 0.430880592704734
"154014" "TRINITY_DN214918_c9_g1" 0 0 0 0.0468402542029724 0 0 1.32941067121857 0 0 0 0 0 0 0 0 0 0 0 0.331131922217202 0 0 0 0 0 0 0 0 0 0 0 TRUE 0.00780670903382873 0.221568445203095 0 0 0.055188653702867 0.928921103049046
"154015" "TRINITY_DN214919_c2_g1" 3.94673086014031 0.64984535230601 2.15930625464117 1.54002726925751 0 2.19282540355239 0 1.96310415473555 1.59215800212536 0 2.28392177230762 2.37016428054021 0 0 0 0.746742715777736 0 0.316145742293356 1.17823658460481 4.82812378715218 0 0.231432408447965 3.40585624994972 2.41494732802091 3.21241369992289 0.817213924258327 0 1.87026607039598 2.68324729644458 1.18205660901025 TRUE 1.74812252331623 1.36822470161812 0.177148076345182 1.62753293333867 2.00976605969593 0.387860565801034
"154016" "TRINITY_DN214919_c4_g1" 0 0 0 0 0 0 0 1.13422093976063 0 1.80487960825467 1.03351110236132 1.47819525793917 0 0 0 0 0 0 0 3.21754093986252 0 3.82680268428583 2.04264433740849 1.0036022366802 0 1.19029879162659 0 0.0114956388378294 1.78826808286684 0 TRUE 0 0.908467818052633 0 0.498343752221877 1.68176503303951 0.790872752341043
"154017" "TRINITY_DN214919_c4_g2" 2.91207497146824 1.64431777833758 1.79285535236249 0 2.391767719956 1.13224779829844 1.15445359267987 0.960511710119024 1.16992500144231 0.935836873684025 0.309176187478515 0 0 0 0 0.104336659814736 0 0 1.43829285157915 4.46545212740898 1.91609442293836 1.11503324294624 2.17312743348066 0 0 0 0 2.37934370731461 1.387362540836 0.518031492602169 TRUE 1.64554393673712 0.754983894233958 0.0173894433024559 0.714122956792128 1.85133334639223 0.577056147509955
"154018" "TRINITY_DN214919_c4_g4" 0.68885174386588 2.3704433048213 0.696884090855455 0.711054321812066 1.7878503341913 2.1534810985137 2.43376068196535 0.117695042669755 0 0 0.439357178474257 1.34596403034287 2.54695617814141 0 0 0 0 0.629473196786948 3.26077843189343 0.238786859587116 0 0 0.779890039340047 0 2.26813492392489 0 2.1807843910787 0 0 0.698662999885884 TRUE 1.40142748234328 0.722796155575371 0.529404895821393 0.857930385814912 0.713242555136765 0.496339620151525
"154019" "TRINITY_DN214920_c0_g1" 3.33156191428463 2.45154083301783 4.0135515880033 3.65615310330179 3.44188181239293 2.88479326254353 3.75766335376083 2.14274017211608 2.81639490916912 3.74749481896261 3.6507645591169 3.85099939471647 2.80982599609745 2.49978212014731 2.88811002858553 2.0727918181067 3.38045240672816 2.53032049467804 3.65592421308382 4.18800522119666 1.67491255290801 4.00099151204738 2.17504548611091 1.46466826700344 3.13930576638392 1.83066097439976 2.42034765265291 3.45008949580185 4.06419306192749 2.92960165523642 TRUE 3.296580418924 3.327676201307 2.69688047739053 2.97236643440039 2.85992454205837 0.11156080419359
"154020" "TRINITY_DN214920_c1_g1" 0 0 0 0 0 0 0 0 0 0.211635253327149 0 0 0 0 0 0 0 0 0 0 0 0 0 0 0.0285691521967709 0 0 0 1.2732174731035 0 TRUE 0 0.0352725422211916 0 0.216964437550044 0 0.959356769916434
"154021" "TRINITY_DN214920_c2_g1" 0 0 0 0 0 0 0 0 0 0 0 0 0 0 0 1.49415956371284 0 0 0 0 0 0 0 0 0 0 1.78073003647638 0 0 0 TRUE 0 0 0.249026593952141 0.296788339412729 0 0.790232161373908
"154022" "TRINITY_DN214921_c0_g1" 0 0 0 0 0 0 0 0 0 0.119024103142275 0 0 0 0 0 0 0 0 3.28998197246672 4.49684579012695 4.14274017211608 2.6406209280357 4.27291899476564 5.98119050521906 4.29344405918709 5.09178444720043 3.25761413004954 4.1551015581257 4.47644649720948 3.69799616602105 TRUE 0 0.0198373505237124 0 4.16206447629888 4.13738306045502 0.750290965297855
"154023" "TRINITY_DN214921_c1_g2" 0 0 0 0 0 0 0 0 0 0 0 0 0 0 0 0 0 0 3.46727948045998 3.7723079749584 3.9852271667297 2.4235781709818 3.70796645477598 5.09093809316883 4.27657110618839 5.10328780841202 3.45364926604329 1.76213616990111 1.07792657868507 2.9424206684638 TRUE 0 0 0 3.10266526628228 3.74121622351245 0.792670011507024
"154024" "TRINITY_DN214922_c12_g1" 0 0 0 0 0 0 0 0 0 0 0 0 0 0 0 0 0 0 0 0 0 0 0 0 0 0 0.60502015306241 0.063502942306158 0 0.502839758255931 TRUE 0 0 0 0.19522714227075 0 1
"154025" "TRINITY_DN214922_c8_g1" 0 0 0 0.0827025893302493 0.487486349348536 0 0.177598929327733 0 0 0 0 0 0 0 0 1.1394694950388 0 0.888304895208487 0 0 0.60502015306241 0 0 0 0 0 0.414676780426886 0 0 0.0243196791954129 TRUE 0.0950314897797976 0.0295998215546222 0.337962398374547 0.0731660766037165 0.100836692177068 0.7790922292306
"154026" "TRINITY_DN214923_c1_g1" 1.32711247074709 1.2910141014173 0.412510571249805 1.31034012061215 1.57191946324556 0.824564212089827 0.196607044094818 0.340277404766254 0 0 0.217851096811131 0.43722773891291 0.455228571117139 0 0.430820496519772 0.34255474547732 0.230203013366421 1.38681094647222 0.0257375614136083 0.435095151620097 0 0.357270475679559 0.0962618530584035 0 1.15055967657538 1.32768736417605 0.61541629726287 0.643394453479892 0.370722275148167 0.552868871011303 TRUE 1.12291015656029 0.198660547430852 0.474269628825478 0.776774822942277 0.152394173628611 0.643315370453414
"154027" "TRINITY_DN214923_c1_g2" 0 0 0 0.500802053057158 0.360645202460216 0.724213686757358 0 0 0 0 0 0 0 0 0 0.316145742293356 0.197865391353738 1.49262232857445 0 0 0 0 0 0.31034012061215 0 0 0 0 0.212880566344385 0 TRUE 0.264276823712455 0 0.334438910370257 0.0354800943907308 0.0517233534353584 0.7372612301979
"154028" "TRINITY_DN214923_c2_g1" 1.12498976997866 0 0.159629185821228 0.314986485468515 0.965691949224705 0 0 0 0 0 0 0 0.280956313831056 0 0.316145742293356 1.48645695576873 0.489542935642474 1.24000896473507 0 0 0 0 0 0 0 0 0 0.817213924258327 2.33428222529524 0 TRUE 0.427549565082185 0 0.635518485378448 0.525249358258927 0 0.625188352006108
"154029" "TRINITY_DN214924_c0_g1" 1.99457972421575 2.97782941695196 2.49518347790833 2.83390207666916 3.22234089559345 3.82588736541772 3.50220328449924 3.2060180040209 2.67061376422175 2.34283916046905 2.39615948907315 2.28332916805164 3.61435648777408 1.34255474547732 1.96827511023871 2.64915556264865 2.53281564410817 2.54596836910529 2.45628048151073 1.00432160595009 0 0.719840555064268 2.48594198341242 1.27142567609293 1.80900277493909 2.1551015581257 1.57918014812715 0.462575888042204 0 1.74286855102444 TRUE 2.89162049279273 2.73352714505596 2.44218765322537 1.2914548200431 1.32296838367174 0.32649028274865
"154030" "TRINITY_DN214924_c2_g1" 0 1.36064520246022 0 1.49415956371284 1.76850194743426 0 0.24000896473507 1.82334176176314 0 0 1.11236652307256 0.946356571633634 3.4350951516201 1.97195733541501 0 0.248534836138679 0 0 1.61964776693088 2.8631455429894 0 0 1.51803149260217 1.86195536414487 1.06557231159362 1.25338423580007 0.345964030342872 0 0 1.79202238753514 TRUE 0.770551118934553 0.687012303534069 0.942597887195631 0.742823827545285 1.31046336111122 0.400405759046858
"154031" "TRINITY_DN214924_c3_g1" 0 0.390667685559667 0 0 0 0 0 1.14012422390907 0.12300395405482 1.44413695658759 0 0 1.83309248347121 0.407080775450501 0 0.939602720356044 0 0 0.0908534304511135 2.44466706684191 1.89375050172057 2.26753579806873 0 0 0 0 0 0 0 0 TRUE 0.0651112809266112 0.45121085575858 0.529962663212959 0 1.11613446618039 0.765645441566121
"154032" "TRINITY_DN214925_c3_g2" 0 0 0 0 0 0 0 0 0 0 0 0 0 0 0 1.55090066464752 0.375178479589612 0 0 0 0 0 0 0 0 0 0 0 0 0 TRUE 0 0 0.321013190706189 0 0 1
"154033" "TRINITY_DN214925_c4_g1" 0 0 0 0 0.777367109450413 0 0.716332480287987 0.159629185821228 0 0 0 0 0.308011314552178 0 0 0 0 0 0 0 0 0 0 0.854394677753101 0 0 0 0 0 0 TRUE 0.129561184908402 0.145993611018203 0.0513352190920296 0 0.14239911295885 0.446387559865594
"154034" "TRINITY_DN214925_c4_g2" 0.356143810225275 0 0 0 0 0 0 0 0 0.789937868980195 0 0 0 0 0 0 0 0 0 0 0 0 0 0 0 0 0 0 0 0 TRUE 0.0593573017042126 0.131656311496699 0 0 0 0.887287398094658
"154035" "TRINITY_DN214925_c5_g6" 0.24000896473507 0 0 0.0384361816561079 0 0 0 0 0 0 0 0 0 0 0 0 0 0.705756782049797 0 0 0 0 0 0 0 0 0 0 0 0.0786098346963665 TRUE 0.0464075243985297 0 0.117626130341633 0.0131016391160611 0 0.873520527833075
"154036" "TRINITY_DN214926_c2_g1" 0 0 0 0 0.723340120251171 0 0.0157829972409275 3.02396499080005 3.61635769699669 3.23863402362735 3.35909943253201 1.20476675065461 0.216610068742442 2.35586200632929 0 0 0 1.89375050172057 0.858378925082071 1.09491164702547 0.0799753767205959 3.01203225593194 3.91437317193972 1.27798474729977 0.445726703349984 0 1.4032677223393 0 0 0 TRUE 0.120556686708528 2.40976764864194 0.744370429465384 0.308165737614881 1.70627602066659 0.701281482876772
"154037" "TRINITY_DN214926_c3_g1" 1.01149563883783 0 0.966430467306298 3.34340782229781 4.33749702653833 0 0 3.50652577904312 2.60715274035522 2.27112682678252 3.91867245506843 0 1.04544297076117 0 2.46780115648841 0 5.65242913015779 0 0 4.54991555362196 2.45628048151073 4.44843847476967 2.8015725694636 0 0 0 1.53356334821451 1.71369581484336 3.02307788812136 0 TRUE 1.60980515916338 2.05057963354155 1.52761220956789 1.04505617519654 2.37603451322766 0.344174806513833
"154038" "TRINITY_DN214926_c4_g1" 1.55630678422498 0.570462931026041 0.986956962524401 0.918386234446348 1.27082791555366 0.989865622866287 3.35938060482697 3.75734333563518 3.94691796798583 4.48484705643314 3.48220292629596 3.85947266685194 2.12532047371441 2.32653734813995 2.17536491377543 1.20414071678023 3.17839595439684 1.46362245685189 3.42800835511249 4.09811632546681 3.60715274035522 4.22334531579905 2.93016960815008 3.85917445586644 4.2567842361608 4.08941340357554 4.45871009071984 3.77820857639809 3.99954908734095 4.06281249240502 TRUE 1.04880107510695 3.81502742633817 2.07889697727646 4.10757964776671 3.69099446679168 0.352798919474707
"154039" "TRINITY_DN214926_c5_g1" 0.452068230223811 0 0 0.326537348139952 0.459431618637297 0 0.942608336111663 0.278579550458423 0 0 0 0 0.602171790753379 0 0 0 0 0 0 0 0 0 0 0 0.505890929729957 1.93960272035604 2.36653204553713 2.69932952567316 0.932061171343424 1.88479326254353 TRUE 0.20633953283351 0.203531314428348 0.100361965125563 1.72136827586387 0 0.925897203471558
"154040" "TRINITY_DN214926_c6_g1" 2.50944249308018 2.80012335282653 2.21692042585688 2.16896288400693 2.9938554797021 2.53455968460832 2.58183327024072 4.20492321668599 2.9136075118231 3.60359667486021 3.61694576003866 2.72137265947682 0 0 0 0 0.316145742293356 0 0.956056652412403 1.07860983469637 1.79701297783614 1.34426039498542 1.20476675065461 0.724213686757358 0 0 0 0 0 0 TRUE 2.53731072001349 3.27371318218758 0.0526909570488927 0 1.18415338289038 0.711783313785084
"154041" "TRINITY_DN214926_c8_g1" 0.599317793698226 0 0 0 0 0 0 0 0 0 0 0 0 0.831066510605073 0 0 0 2.01792190799726 1.09288396567848 1.04194382997017 0 0.6535186707536 0 0 0 0.639695233399582 0 1.07450543636363 0 0 TRUE 0.0998862989497044 0 0.474831403100389 0.285700111627202 0.464724411067042 0.552309084818378
"154042" "TRINITY_DN214927_c11_g1" 0 0 0 1.53804145333366 1.78910321750138 0.804879608254673 0 0 0 0 0 0 0.658097205351372 0 0 0 0 0 0 0 0 0 0 0 0 0 0 0 0 0 TRUE 0.68867071318162 0 0.109682867558562 0 0 0.960183123276786
"154043" "TRINITY_DN214927_c12_g1" 0 0 0 0 0.871843648509318 0 0 0 0 0 0 0 0.0854246562526777 0 0 0.309176187478515 0 0 0 0 0 0 0 0 0 0 0 0 0 0 TRUE 0.145307274751553 0 0.065766807288532 0 0 0.886848735892645
"154044" "TRINITY_DN214927_c13_g1" 0 0 0 0 0.217851096811131 0 0 0 0 0 0 0 0 0 0 0.24000896473507 0 0 0 0 0 0 0 0 0 0 0 0 0 0 TRUE 0.0363085161351886 0 0.0400014941225117 0 0 0.773080250302731
"154045" "TRINITY_DN214927_c14_g1" 0 0 0 0 1.30567874324229 0 0 0 0 0 0 0 1.39889757120247 0 0 0 0 0.681674141792833 1 0 0 0 0 0 0 0 0 0 0 0 TRUE 0.217613123873715 0 0.346761952165884 0 0.166666666666667 0.722951301216757
"154046" "TRINITY_DN214927_c2_g1" 0 0 0 0 0 0 0.763836458890951 0 0 0 0 0 0 0 0 0 0 0 0.144046369616707 0.915329676013009 0 0 1.96014098031077 1.81803247465809 0 0 0 0 0 0 TRUE 0 0.127306076481825 0 0 0.806258250099763 0.960525651530985
"154047" "TRINITY_DN214927_c3_g1" 0 0 0 0 0 0 0 0 0 0 1.97269265400426 0 0 0 0 0 0 0 0 0 0.738119288782576 0 0 0 0 0.32077347694587 0 0 0 0 TRUE 0 0.328782109000711 0 0.0534622461576451 0.123019881463763 0.865806165550034
"154048" "TRINITY_DN214927_c3_g2" 0 0 0 0 0 0 0 0 0 0 0 0 0 0 0 0 0 0 0 0 0 0 0 0 1.37629038333705 0.286881147788162 0 0 0 0 TRUE 0 0 0 0.277195255187536 0 1
"154049" "TRINITY_DN214927_c6_g1" 0 0 0 0 1.95680011805158 0 0 0 0 0.181420640280142 0 0 0 0 0 0 0 0 0 0 0 0 0 0 0 0 0 0 0 0 TRUE 0.326133353008596 0.0302367733800236 0 0 0 0.976821771599648
"154050" "TRINITY_DN214927_c8_g1" 0 0 0 0.961252884058208 1.50944249308018 0 0 0 0 0 0 0 0.763836458890951 0 0 0 0 0.652601217596519 0 0 0 0 0 0 0 0 0 0 0 0 TRUE 0.411782562856398 0 0.236072946081245 0 0 0.856676212535758
"154051" "TRINITY_DN214928_c1_g1" 0 1.67129337248158 0 0.175045486110914 2.00539998774259 0 0 0 0 0 0 0 0 0 0 0 0 0 0 0 0 0 0 0 0 0 0 0 0 0 TRUE 0.64195647438918 0 0 0 0 1
"154052" "TRINITY_DN214928_c2_g1" 0 0 0 0 0 0 0 2.2621324395394 0.293958979028694 0 0 0 0 0 0 0 0 0 1.7995018140616 2.60383401878455 0 0 2.62690633069132 0 0 0 1.35670725293538 0 0.851199338593294 0 TRUE 0 0.426015236428016 0 0.367984431921446 1.17170702725625 0.830589121282146
"154053" "TRINITY_DN214928_c2_g2" 0 0 0 0 0 0 0 0 0 0 0 0 0 0 0 0 0 0 1.63226821549951 0 0.486456955768731 0 0 0 0 0 0 0 0 0 TRUE 0 0 0 0 0.353120861878041 1
"154054" "TRINITY_DN214928_c3_g1" 0 0 0 0 0 0 0.683471892855227 1.73292038210826 0 0 0 0 0 0 0 0 0 0 0.108357178090419 1.81188199621867 2.13651953255056 0.853596506202512 0.563646269484064 0 0 0 0 0 0 0 TRUE 0 0.402732045827247 0 0 0.912333580424371 0.889642326428477
"154055" "TRINITY_DN214929_c2_g1" 2.42330923724239 3.13274133671738 3.03509599789673 4.2797684215936 4.01158508888224 4.02023548840199 3.7407117333991 4.09026065227318 3.65706830120158 4.24648409657392 4.08814159686902 3.95596369226282 4.24305970607253 2.871449415677 3.29997725063205 4.18879651950571 3.95261313134312 4.06884275453526 3.61694576003866 3.62643913669732 3.42894634476948 4.08610437124329 4.14812063112396 4.35049724708413 3.15267018564828 2.92428995151822 2.98568257727071 2.61894338330183 2.44360665147561 3.25338423580007 TRUE 3.48378926178905 3.9631050120966 3.77078979629428 2.89642949750245 3.87617558182614 0.115139259835616
"154056" "TRINITY_DN214929_c2_g2" 2.24305970607253 2.37545653587666 0.755314904045098 1.25156762060825 1.16478627814334 1.23327453899093 1.24974871508357 1.22589186169034 0.550900664647523 1.67174626686322 1.55188510347172 0.999278472082541 5.9987145272071 6.74572137677139 1.41196851036013 1.40490312214513 2.10534284028622 1.79327165449808 1.31324585178756 0.767231037023876 0.697773819555186 1.32135090142462 0.722466024471091 0.726831217032493 0.0799753767205959 0.596458139558986 1.29395897902869 1.13487805434311 0 1.08678376614207 TRUE 1.5039099306228 1.20824184730649 3.24332033854468 0.698675719298909 0.924816475215804 0.665802054693935
"154057" "TRINITY_DN214929_c4_g1" 0 0 0 0 0 0 0 0 0 0 0 0 0 0 0 0 0 0 0.0384361816561079 0 0.435095151620097 0 0 0 0 0 0.0468402542029724 0 0 0 TRUE 0 0 0 0.00780670903382873 0.0789218888793675 0.975270773594379
"154058" "TRINITY_DN214930_c27_g1" 2.30275771563804 4.69482448921259 4.46408009207885 5.16948411059584 1.20914139783859 4.72753931496571 0 0 0 0 0 0 2.99620794626681 2.18364530539466 5.18153990577361 8.18758961577716 4.45187047886432 6.19047658872477 0 0 0 0 0 0 0.823749360308273 1.48336436071335 1.3790663992809 1.67626740826589 0.947105051567875 0.983312871067121 TRUE 3.76130452005494 0 4.86522164013356 1.21547757520057 0 0.744267452575969
"154059" "TRINITY_DN214931_c0_g1" 0 0 0 0.0813396274519388 0 0 0 0.185232254230161 0 0 0 0 0 0 0 0 0 0 0.01292617444427 0 0 0 0 0 0 0 0 0 0 0 TRUE 0.0135566045753231 0.0308720423716935 0 0 0.00215436240737834 0.872773504960051
"154060" "TRINITY_DN214931_c0_g4" 0.162210036314307 0 0 0 0 0 0 0 0 0.621993231666123 0 0 0 0 0 0 1.18713429147454 0 0 0 0 0 0 0 0 0 0 0 0 0 TRUE 0.0270350060523845 0.103665538611021 0.197855715245756 0 0 0.834853715874391
"154061" "TRINITY_DN214931_c1_g1" 0 1.93960272035604 0.0894981508391026 1.35501626421955 1.12300395405482 0.711935356978922 0.169925001442312 0 0.751035176667862 0 0 0.141432790929296 0 0 0 0 0 0.865522959139964 0 0 1.16027483140859 0 0 1.0064775640712 0 0 0.782408564927373 0 0.742437445376266 0.49467161164755 TRUE 0.86984274107474 0.177065494839912 0.144253826523327 0.336586270325198 0.361125399246633 0.7071220627547
"154062" "TRINITY_DN214931_c1_g5" 0 0 0 0 0 0 0 0.759581973233555 0.854394677753101 0 0 0 0 0 0 0.276198865032242 0 0.0496307677246004 0 0 0.343692069179019 0 0 0 0 0 0 0 0 0 TRUE 0 0.268996108497776 0.054304938792807 0 0.0572820115298365 0.896293155553618
"154063" "TRINITY_DN214932_c3_g2" 4.28481022253023 4.57911979315649 4.34936527759421 4.13109555164169 3.85159914323515 4.08091343766393 2.89994898618967 2.77673568699921 3.03667915423045 2.45864447937567 2.4979955006733 3.05189409233429 3.60062657655569 3.55213110825378 3.41115503695776 3.4743062402884 3.04997920270779 3.64996028519122 2.34766565630097 2.2107005626298 1.19093085956261 2.13356352574111 1.1609201881811 1.49620666592348 4.45739729656138 4.99467022922132 4.33406765029062 4.72388616130114 4.31389883554826 4.69449022251951 TRUE 4.21281723763695 2.78698298330043 3.45635974165911 4.58640173257371 1.75666457638985 0.334291605320573
"154064" "TRINITY_DN214933_c6_g1" 0 0 0 0 0 0 0 0 0 0 0 0 0 0 0 0 0 0 0 0 0 0 0 0 0 0 0.542010355536609 0 0.859174455866435 0 TRUE 0 0 0 0.233530801900507 0 1
"154065" "TRINITY_DN214934_c13_g1" 6.72560484100889 6.00173469915024 6.3786850136801 5.29175088456027 5.77502419546028 5.45493258307557 6.07510472220949 5.9249312390522 4.62889021902782 5.33592624092836 6.07309184827122 5.26798516578484 7.54838267675745 6.01841162874226 6.77841886647074 5.80058933123924 7.41002727888457 5.69278983497265 5.81149671931539 5.7019648391759 5.80575676769212 5.66752317491924 6.31362679489787 5.45972668517398 6.26075961728143 6.3169602873649 5.89922397735945 5.76786663217663 6.06712239296616 5.44536254107882 TRUE 5.93795536948922 5.55098823921232 6.54143660284448 5.95954924137123 5.79334916352908 0.111745499318324
"154066" "TRINITY_DN214934_c14_g1" 0 0 0 0.0551956542421246 0 0 0 0 0 0 0 0 0.172487515510134 0 0 0 0 0 0 0 0 0 0 0 0 0 0 0 0 0 TRUE 0.00919927570702077 0 0.028747919251689 0 0 0.920000508328265
"154067" "TRINITY_DN214934_c14_g2" 0 0 0 0 0 0.235114320376357 0 0 0 0 0 0.337996463515016 0 1.1263121303287 0 0.762136169901112 0 2.16156525639703 0 0.612588406698718 0 0 0 0.181420640280142 0 0.994217647405994 2.47066700762489 0 0 0.6535186707536 TRUE 0.0391857200627262 0.0563327439191693 0.675002259437808 0.686400554297414 0.132334841163143 0.671163011549797
"154068" "TRINITY_DN214934_c29_g1" 0 0 0 0 0.62760683812965 0 0 0 0 0 0 0 0 0 0 0 0.525066592078211 0 0 0.257010618206024 0 0 0 0.390667685559667 0 0.0565835283663675 0 0 1.47144761637739 0.195347598322219 TRUE 0.104601139688275 0 0.0875110986797018 0.287229790510996 0.107946383960949 0.738833999604371
"154069" "TRINITY_DN214935_c3_g2" 1.59502618406585 1.17823658460481 0.915329676013009 1.53804145333366 1.46884394297464 1.57482812358744 1.32365829102624 0.738119288782576 0.414676780426886 0.694211607767891 0.978195629681652 0.938097561074093 1.3138262963904 0 0.746742715777736 1.51146803927587 0.569491091958716 0.528071164578735 1.37795663381011 1.38901605968851 0 0.994217647405994 0.534061602421118 0.200378797984026 1.66220549965362 1.28865386360517 2.77167433390837 1.80529245560071 0.771463058365651 1.47508488294878 TRUE 1.3783843274299 0.84782652645989 0.778266551330242 1.62906234901372 0.749271790218294 0.423940219705072
"154070" "TRINITY_DN214935_c4_g1" 0 0 0 0 0 1.03843618165611 0 0 0 0 0 0 0 0 0 0 0 0.18269229751619 0 0 0 0 0 1.66811912468643 0 0 0 0 0 1.34766565630097 TRUE 0.173072696942685 0 0.0304487162526984 0.224610942716828 0.278019854114405 0.615016383204026
"154071" "TRINITY_DN214936_c0_g1" 5.76404885418628 3.52656966049778 5.24792751344359 1.73984810269933 1.96938076494161 3.05571626351254 0 0.864730922314751 2.0799753767206 2.96587661419019 1.41683974191283 1.90342396588874 2.46962553850123 5.18515294823333 4.31143045574974 3.18030701996943 2.54349588342577 3.81516551408758 3.86026759491992 4.01462309516963 3.36050474633969 3.07364888166241 2.81578034258224 2.66970712158962 1.40490312214513 1.1947174628936 0.0758748669751276 4.21007709890321 3.7658529528211 1.96162332828694 TRUE 3.55058185988019 1.53847443683785 3.58419622666118 2.10217480533752 3.29908863037725 0.268293428356394
"154072" "TRINITY_DN214936_c1_g1" 2.62175885670973 2.07621702161705 2.30451104180995 1.28392177230762 2.26363540356833 0.0989584800881688 2.97342759800431 3.35909943253201 1.42007811597937 1.51500591643373 3.60110220337641 1.79535136516656 3.5981269599196 3.6056128547021 0 2.39835037034596 3.11169907219742 3.2364926183813 4.65661077482308 4.22125842967781 3.35529823334795 2.56584085376054 4.74464550137876 4.15502057835857 2.68054940871888 3.43376068196535 0.673556423990145 2.48104055611822 1.79576694778239 2.21007709890321 TRUE 1.77483376268347 2.4440107719154 2.65838031259107 2.2124585195797 3.94977906189112 0.424671404125477
"154073" "TRINITY_DN214936_c2_g1" 0 0 0 0 0 0 0 0.498761465671852 0 0 0.557777671394926 0 0 0 0 0 0.449957483628003 0 0 1.94710505156787 0 0.0426443374084937 1.05519565424212 1.27798474729977 0 0.0799753767205959 0 0 0.611644543373662 0 TRUE 0 0.176089856177796 0.0749929139380006 0.115269986682376 0.72048829841971 0.872880393199405
"154074" "TRINITY_DN214936_c3_g1" 0 0 0 1.65718266012842 1.62760683812965 0 0.681674141792833 0 0 1.89762767427955 0 1.58255600301406 0.398350370345965 0 0 2.78240856492737 0.473007567916174 0.0962618530584035 0 0 0 2.73855168652023 1.56803210477128 2.03527198997269 0.761285273361619 0 0 0 0.87263179113525 0 TRUE 0.547464916376346 0.693642969847741 0.625004726041319 0.272319510749478 1.05697596354403 0.494209850372393
"154075" "TRINITY_DN214937_c1_g1" 0 0 0 0 0 0.0827025893302493 0 0 0 0 0 0.972325041557152 0 0 0 0 0 0.462575888042204 0.301002256032814 0 0 0 0 0 0 0 0 0 0 0.358396261956654 TRUE 0.0137837648883749 0.162054173592859 0.0770959813403674 0.059732710326109 0.0501670426721357 0.690258672801262
"154076" "TRINITY_DN214937_c1_g2" 0 1.62433488944509 0 0 0 0 0 0 0 0 0 0 0 0 0 0 0.763836458890951 0 0 0 0 0 0 0 0 0 0 0 0 0 TRUE 0.270722481574181 0 0.127306076481825 0 0 0.882438580884036
"154077" "TRINITY_DN214937_c1_g3" 0 0 0 0 0 0 0 0 1.85758295538415 0 0 0 0 0 0 0 0 0 0 0 0 0 0 0 0 0 0 0 0 0.502839758255931 TRUE 0 0.309597159230691 0 0.0838066263759886 0 0.932326069638173
"154078" "TRINITY_DN214938_c1_g1" 0 0 0 0.701327257412941 0 0 0 0 0 2.12862334841912 0 0 0 0 0 0 0 0 0 0 0 0 0 0 0 0 0 0 0 0 TRUE 0.11688787623549 0.354770558069853 0 0 0 0.917631358087165
"154079" "TRINITY_DN214938_c2_g1" 0 0.916094422938358 1.56657164062676 0 0.126972856257766 1.85039939677025 0.619178216059069 0.902266569083071 0 0.70310069960416 0 0 0 0 0.996388746447621 0.603121869839996 0 0 0.911499848861108 0.768925335563751 1.29924465779607 1.20351441113076 0 0 0 0 0.0454429707611671 0 0 0 TRUE 0.74333971943219 0.37075758079105 0.266585102714603 0.00757382846019452 0.697197375558615 0.548620283418443
"154080" "TRINITY_DN214938_c2_g2" 0 0 1.48078212440398 0 0 1.41792000781197 0 0 0.720716242521131 0 0.558757430373762 2.09457389798005 0 0 0.100304905795685 0 0 0.861558419572029 0 0 1.93659082982394 0 0 0 0 0 0.248534836138679 0 0 0 TRUE 0.483117022035991 0.562341261812491 0.160310554227952 0.0414224726897798 0.32276513830399 0.552044614328116
"154081" "TRINITY_DN214938_c3_g1" 0 0 0 0 0 0 0 0 0 0 0 0 0 0 0 0.296310560708092 0 0 0 0 0 0 0 0.841570637395517 0 0 0 0 0 0 TRUE 0 0 0.0493850934513487 0 0.140261772899253 0.911976919244381
"154082" "TRINITY_DN214938_c5_g1" 0 0 0 0 0 0 0 0 0 0 0 0 0 0 0 0 0 0.388465097283154 0 0.483364360713349 0 0 0 0 0 0 0 0 0 0 TRUE 0 0 0.0647441828805256 0 0.0805607267855582 0.799082675070491
"154083" "TRINITY_DN214939_c0_g1" 0 0 0.784922701562861 0 0.928275561611935 0 0 0.73638840070346 0 0 0.511973981781801 1.47352717715676 0 0 0.646162657157894 0 1.53057020390253 0.442545456105304 0 1.09828479572342 0 0 2.25701061820602 2.63133714412748 0.711935356978922 1.34709867062227 0.18269229751619 0 0 1.90881290773955 TRUE 0.285533043862466 0.453648259940337 0.436546386194288 0.691756538809488 0.997772093009488 0.532086474985019
"154084" "TRINITY_DN214939_c1_g1" 0 0 0 0 0 0 0 0 1.31614574229336 0 0 0 0 0 0 0 0 0 0 0 0 0 0.767231037023876 0 0 0 0 0 0 0 TRUE 0 0.219357623715559 0 0 0.127871839503979 0.854265562625498
"154085" "TRINITY_DN214939_c4_g2" 0 0 0 0 0 0 0 0 0 0 0 0 0 0 0 0 0 0.641546029087524 0 0 0 0 0 0 0 0 0 1.25398926623079 0 0 TRUE 0 0 0.106924338181254 0.208998211038464 0 0.872098979161148
"154086" "TRINITY_DN214939_c4_g4" 0 0 0 0 0 0 0 0 0 0.462575888042204 0 0 0 0 0 0 0 0.443606651475615 0 0 0 0 0.13224779829844 0 0 0 0 0 0 0 TRUE 0 0.0770959813403674 0.0739344419126025 0 0.0220412997164066 0.688778390389473
"154087" "TRINITY_DN214940_c1_g1" 0 0.0496307677246004 0 0 0 0 0 0.192825403552391 0 0 0 0 0 0 0 0 1.74846123300404 0 0 0 0 0 0 0.16478627814334 0 0 0 0 0 0.18269229751619 TRUE 0.00827179462076674 0.0321375672587319 0.291410205500673 0.0304487162526984 0.0274643796905566 0.915649438517582
"154088" "TRINITY_DN214940_c2_g1" 0 0.0758748669751276 0 0 1.23266075679027 0 0 0 0 0.489542935642474 0 0 0 0 0 0 0 1.09895848008817 0 0 0 0 0.635986503745623 0 0 0 0 0 0 0 TRUE 0.218089270627567 0.0815904892737456 0.183159746681361 0 0.105997750624271 0.575004325622571
"154089" "TRINITY_DN214940_c2_g2" 0 0 0.142740172116082 0 0 0 0 0 0 0 0 0 0 0 0 0 0 0.52707033551266 0 0 0 0 0 0 0 0 0 0 0 0 TRUE 0.0237900286860137 0 0.0878450559187767 0 0 0.932295481979059
"154090" "TRINITY_DN214941_c0_g1" 0 0 0 0 0 0 0 0 0 0 0 0 0 0.853596506202512 0 0.618238655595455 0 0 0 0 0 0 0 0 0 0 0 0 0 0 TRUE 0 0 0.245305860299661 0 0 1
"154091" "TRINITY_DN214941_c2_g1" 0 1.57676397767313 0 0.595503660502742 1.71193535697892 0 0 0 1.29865831556452 1.43882511317562 0 0 0 0.369606070031838 0 0 0.803227036434928 0 0 0 0 1.22342254993494 0 0 0 0 0 0 0.848798181244189 0 TRUE 0.647367165859131 0.456247238123357 0.195472184411128 0.141466363540698 0.20390375832249 0.614944348052307
"154092" "TRINITY_DN214942_c1_g1" 0 0 0 0 0 0 0.0813396274519388 0 0 0 0 0 0 0 0.0731347046302154 0 1.23633953916837 0 0 0 0 0 0 0 0 0 0 0 0 0 TRUE 0 0.0135566045753231 0.218245707299765 0 0 0.984470937890312
"154093" "TRINITY_DN214942_c2_g1" 0 0 0 0 0 0 0 0 0 0 0 0 0 0 0 0.990591872587583 0 0 0 0 1.48645695576873 0 0 0 0 0 0 0 0 0 TRUE 0 0 0.165098645431264 0 0.247742825961455 0.833397148039969
"154094" "TRINITY_DN214942_c3_g1" 3.00144197417391 2.50207595604579 3.35289973729944 4.64206613786233 4.79862084218864 5.24123003551545 3.11470017240548 3.44612386647455 2.18745105402733 3.1013139010863 3.24747185358586 2.75360453628 3.60596835884146 1.80240004011484 3.21598915414672 4.66800562942296 3.22666265566117 4.11311703639072 3.06281249240502 3.58508272029882 0 3.52280904917332 2.41872967673653 1.36569253719753 2.75167794568758 3.58255600301406 3.21785109681113 4.1106138055009 3.99412711400313 2.77082904603249 TRUE 3.92305578051426 2.97511089730992 3.43869047909631 3.40460916850821 2.3258544126352 0.226096591726405
"154095" "TRINITY_DN214943_c1_g1" 0 0 0 1.14535138557262 2.06695024392463 1.66083736769628 0 0 0 1.05032755355842 0 0 0.672651629328385 0 0.0579700686373299 1.08474462086847 0 1.88362081628567 0 0.0989584800881688 0 0 0.190298791626595 0 0 0 0 0 0 0 TRUE 0.812189832865588 0.175054592259737 0.616497855853309 0 0.0482095452857939 0.741513018441769
"154096" "TRINITY_DN214943_c2_g1" 5.49358329246856 4.48857927583716 5.04810537444206 4.93753272124663 4.65283063558872 5.21881990773227 3.75242748110995 3.54225804976692 4.48516918005091 1.80817908377147 2.7868054329789 2.06419306192749 4.81793018125281 5.4974846313192 5.91219475982578 4.81521675980434 4.18412157336296 5.71937512982098 3.67344335568483 3.59681590646495 3.64558638591361 1.97048557294012 2.34794906560173 3.32811838395943 2.6165929509786 2.68324729644458 2.88342531590718 2.89355636930543 3.66664298937749 2.5449798832558 TRUE 4.9732418678859 3.07317204826761 5.15772050589768 2.88140746754485 3.09373311176078 0.320360880381849
"154097" "TRINITY_DN214944_c0_g1" 0 0 0 0 0 0 0 0 2.21256933885081 0 0 0.836732080459136 0 0 0 0 2.21350281998392 0 0 0 0 0 0 0 0 0 0 0 0 0 TRUE 0 0.508216903218324 0.368917136663986 0 0 0.818523776793044
"154098" "TRINITY_DN214944_c1_g2" 3.18380407885444 4.81090576149022 3.72377696962344 3.80333037765061 3.39423973490979 3.67750824226472 3.94804010574598 3.96106762626779 3.76945439605627 3.7774723196631 4.09516490692972 3.97094566001896 3.97361127551947 3.06160340939068 3.34950682236164 4.41724493642213 3.32005137119933 3.90698677207206 4.62456884631593 4.19455988602261 4.07124781946144 4.3560733644116 4.75242748110995 4.25979974656711 4.09398264682069 3.99494171017697 4.00584907569669 3.4905701304462 3.02945288578697 3.38474058729238 TRUE 3.7655941941322 3.92035750244697 3.67150076449422 3.66658950603665 4.37644619064811 0.141767011827173
"154099" "TRINITY_DN214944_c4_g1" 1.49159659441045 0 0 0 0 0 0 0 0 0 0 0 0 0 0 0 0 0 0.503857532577429 3.02839234049965 3.28658548326394 0 0.407080775450501 0.0299828662157143 0 0 0 0 0 0 TRUE 0.248599432401741 0 0 0 1.20931649966787 0.94860745047512
"154100" "TRINITY_DN214946_c1_g1" 0 0 0 0 0 0 0 0 0 0.146655222119465 0.37851162325373 0 0 0 0 0 0 0 0 0 0 0.672651629328385 0 0 0.113700499164728 0 0 0 0.104336659814736 0 TRUE 0 0.0875278075621992 0 0.0363395264965773 0.112108604888064 0.723778263536387
"154101" "TRINITY_DN214946_c2_g1" 2.22650852980868 0 2.37128005402265 3.77505054148317 3.01542620360961 3.82507326083753 2.0799753767206 0.845590408847855 1.59979385212224 1.79493566280354 1.80074462393678 0 0 0 3.20445376767456 3.44599149091444 1.58976348698498 1.49569516262407 1.84438565300257 2.09929520433778 0 2.40762467556661 1.18903382439002 0 0 2.23419472295381 2.0100636833447 3.96375153865527 3.10768786931437 1.96974912828866 TRUE 2.53555643162694 1.35350665407183 1.62265065136634 2.2142411570928 1.25672322621616 0.364328712198062
"154102" "TRINITY_DN214946_c3_g1" 0 0 0 1.10634831950515 0 0.0621217119077975 0 0.7982579326445 0.270229907237998 0 0 0 0 0.0412429822318813 0 0 1.45680614923047 0 0 0 0 0 0 0 0 0 0 0 0 0 TRUE 0.194745005235491 0.178081306647083 0.249674855243726 0 0 0.626688166577056
"154103" "TRINITY_DN214946_c4_g1" 3.12482438967919 3.37030379942634 3.08355378708985 3.4070807754505 3.84629271876723 3.62562118298114 3.20882936257385 3.9789277763814 3.06022035831686 3.04823618565285 3.61682816660493 2.84939884534594 1.62854031926276 1.70354371973382 1.71457523885163 1.8395565437543 2.41494732802091 2.71830682186701 2.20914139783859 2.23143240844797 2.60383401878455 2.60264690850537 2.69041709553247 2.93413903035397 0 0 0 0 0 0 TRUE 3.40961277556571 3.29374011581264 2.0032449952484 0 2.54526847657715 0.424989426670522
"154104" "TRINITY_DN214947_c6_g5" 0 0 0 0 0 0 0 0 1.70531444108638 2.24610400988392 0 0 0 0 0 0 0 0 0 0 0 0 0 0 0 0 0 0 0 0 TRUE 0 0.658569741828382 0 0 0 1
"154105" "TRINITY_DN214948_c0_g1" 0 0 0 0.969380764941608 1.46571331959596 1.76000798683207 0.7982579326445 0.645240512645265 2.60691594182521 0.686164326061359 1.39944456458946 1.24305970607253 0 0 0.130930869826449 0.00432160595009347 1.02361021518265 0.350497247084133 0.037030730944967 0 0.492622328574446 0.523060061795249 1.63552224145975 0 0 0 0 0 0 0 TRUE 0.699183678561607 1.22984716397305 0.251559989673887 0 0.448039227129069 0.715659202147168
"154106" "TRINITY_DN214948_c0_g2" 0 0 0 0 0 0 0 0 0.923719678749389 0 0 0 0 0 0 0 0 0 0 0 0.388465097283154 0 0 0 0 0 0 0 0 0 TRUE 0 0.153953279791565 0 0 0.0647441828805256 0.89486391103817
"154107" "TRINITY_DN214948_c1_g1" 0.784085142734757 0.903809558578697 0 0 0 0.517023672064581 1.65901117119815 0 0 0.920674411041618 0 0.981852653289741 1.54151483946068 0 0 0.379620962055708 0 0.72159139877538 2.0830431287018 0.0731347046302154 0 1.09017594979021 0 0.994941710176971 3.74889054264591 0 0 0.984042426097024 0.232660756790275 0.519038609600059 TRUE 0.367486395563006 0.593589705921585 0.440454533381961 0.914105389188879 0.706882582216533 0.423367031302058
"154108" "TRINITY_DN214948_c2_g1" 0 0 0 0 0 0.687060688339892 0 0 0 0 0 0 0 0 0 0 0 0 0 0 0 0 0 0 0 0 0 0 0.231432408447965 0 TRUE 0.114510114723315 0 0 0.0385720680746608 0 0.91578894980618
"154109" "TRINITY_DN214949_c1_g1" 0 0 7.52255799287044 4.29741154652192 5.8203832233586 4.37427442636625 0 0 4.61935431554551 3.21521263491763 3.88440255298369 4.79186615307519 0 0 7.35861603957995 4.48394472748251 4.91217080294995 4.44281082813601 0 0 1.98221784631558 2.13979689661535 2.05623668498427 4.13323470635714 0 0 3.49633451341711 3.78387567702972 2.8375396343794 3.99158986938553 TRUE 3.66910453151953 2.75180594275367 3.53292373302474 2.35155661570196 1.71858102237872 0.29445541651203
"154110" "TRINITY_DN214949_c2_g1" 0 0.7311832415722 0 3.54954596349802 2.72027846523333 3.15477761178082 0.909965066757969 0.457331625485014 2.16575118401426 1.02219023963407 0 0.369606070031838 0 0 0 2.14828336250318 0.601221085584946 1.13619138628714 1.29395897902869 0.070389327891398 0.207892851641333 1.14274017211608 0 0 0 0.215367972203479 0.302172799740752 0.29983076182237 0.238786859587116 1.01435529297707 TRUE 1.69263088034739 0.820807364320524 0.647615972395878 0.345085614388465 0.452496888446251 0.665313054095107
"154111" "TRINITY_DN214949_c2_g2" 0.321928094887362 0 4.92276872291713 0.923719678749389 4.31440650755482 3.89423571850141 0 0 2.93847399813843 0 0 3.82588736541772 0 0 5.57258654938577 0 0 4.69398867721952 0 0 1.02856915219677 0 0 1.94223297640072 0 0 1.87105507508663 0 0 3.30640807698255 TRUE 2.39617645376835 1.12739356059269 1.71109587110088 0.862910525344863 0.495133688099581 0.562163541990164
"154112" "TRINITY_DN214949_c3_g1" 0 0.291603558030565 0 0.72159139877538 0.65901117119815 0 0 0 0 0 0 0 0 2.54868321815718 0 0.54794331129035 1.96532254836725 0.159629185821228 0 0 0 0 0 0 0 0.449957483628003 0 0 0 0 TRUE 0.278701021334016 0 0.870263043939336 0.0749929139380006 0 0.898394532051199
"154113" "TRINITY_DN214950_c1_g1" 0.984771612385425 2.24153514179572 0 0.308011314552178 1.34936527759421 1.44095219802964 1.0621217119078 3.18459768415576 0.105678077894537 0.463622456851893 1.24061962931176 3.20836118309842 2.61423868309179 4.57821416547245 0 0 1.80611779603563 2.8641366092102 2.09558690799772 3.22079426697096 0 1.72726701073491 0.220329954879556 1.55434326566276 0.919149363287674 2.4630992673481 0.371837617330421 0.00432160595009347 0 2.40053792958373 TRUE 1.05410592405953 1.54416679053669 1.97711787563501 1.02649096391667 1.46972023437432 0.355819400594545
"154114" "TRINITY_DN214950_c1_g4" 0 0 0 0 0 0.230203013366421 0 0 0 0 0 0 0 0 0 0 0 0 0 0 0 0 0 0 0 0 0 0.0579700686373299 0 0 TRUE 0.0383671688944036 0 0 0.00966167810622166 0 0.937044624449532
"154115" "TRINITY_DN214950_c2_g1" 6.40105015932136 5.36110159043642 5.80304617149355 4.70154905694307 5.85638817681409 5.45154083301783 6.1926478957034 6.32944655156827 6.0952704187697 5.93050081079116 6.12323163416906 6.34207466799914 7.09965288776122 7.23699957729074 6.75401895208599 5.43839266558753 7.95816987922256 6.56853379805638 6.83224445354975 7.25129303707078 5.64642190413856 6.77706458734326 6.21223858605683 6.52699211649425 5.10370744048039 4.66254733001676 4.83708544092159 4.9656919492247 5.03544796058228 4.63261721240664 TRUE 5.59577933133772 6.16886199650012 6.84262796000074 4.87284955560539 6.54104244744224 0.153156745245471
"154116" "TRINITY_DN214950_c7_g1" 0 1.29865831556452 0 0 0 0 0 0 0.991317756900199 2.90515832198728 0 1.08406426478847 1.69108744095189 0 0 0 0 0 0 0 2.45759429185641 0 0 0 0 0 0 0 0 0.0214797274104514 TRUE 0.216443052594086 0.830090057279326 0.281847906825316 0.00357995456840857 0.409599048642734 0.725490639648803
"154117" "TRINITY_DN214951_c4_g1" 0 0.15704371014558 0 0.237563718317676 0.869476633965402 0 0 0 0 0 0.545968369105293 0 1.10567807789454 1.69198075060328 0 0.10969486482593 0 0.329984649758421 0 0 0 0 0 0 0 0 0 0 0 0 TRUE 0.210680677071443 0.0909947281842154 0.539556390513694 0 0 0.860220631911873
"154118" "TRINITY_DN214952_c1_g1" 0 0 0 0 0 0 0 0 0 1.52356195605701 0 0 0 0 0 0 0 0 0 0 0.435095151620097 1.9271379389685 0 0 0 0 0 1.00575926928868 0 0 TRUE 0 0.253926992676169 0 0.167626544881447 0.3937055150981 0.732316718085231
"154119" "TRINITY_DN214952_c3_g1" 0 0.0758748669751276 0 0 0 0 2.47664090866952 0 0 0 0 0 0 0 0 0 0 0 0.10701824988212 0 0 0 0 0 0 0 0 0 0 0 TRUE 0.0126458111625213 0.412773484778253 0 0 0.0178363749803534 0.981538187851837
"154120" "TRINITY_DN214952_c4_g3" 2.94392132655349 1.67310409759017 0 0 0 0 2.77167433390837 1.83875011833314 2.78366618090783 1.64154602908752 0 0 0 0 0 0 0 0 1.19723635491871 0 3.85539177160777 4.37989816352469 0 0 0 0 0 0 0 0 TRUE 0.769504237357277 1.50593944370614 0 0 1.57208771500853 0.638149376249805
"154121" "TRINITY_DN214952_c4_g4" 0 0 0 0 0 0 3.4093909361377 2.51903860960006 2.80900277493909 0.318461465167583 0 2.25972443557391 0 0 0 0 0 0 2.9502817662372 3.17104666144064 4.09609314639378 1.53106949272595 0.896078055397064 1.75360453628 0.0384361816561079 0 0 0 0 0 TRUE 0 1.88593637023639 0 0.00640603027601799 2.39969560974577 0.80285599631604
"154122" "TRINITY_DN214953_c1_g1" 0 0.784085142734757 0 0 0.482332020747376 1.38846509728315 0 0 0 0 0 0 0 0 0 0 0 0 0 0 0 0 0 0 0 0 0 0 0 0 TRUE 0.442480376794214 0 0 0 0 1
"154123" "TRINITY_DN214953_c2_g1" 1.91609442293836 0 0 0.0962618530584035 0 0 1.80776706176642 0.421155960662223 0.550900664647523 0.235114320376357 0.478195257939166 1.89569039046369 1.8571848057912 2.28747229511907 2.26633679942013 0 0.376290383337052 1.55090066464752 3.87646783270635 4.17032569441556 3.28184659157661 1.34993137336011 2.17504548611091 2.96476826967405 0 0.304511041809953 1.16027483140859 0 0 0 TRUE 0.335392712666127 0.898137275975895 1.38969749138583 0.244130978869758 2.9697308746406 0.758617987627867
"154124" "TRINITY_DN214953_c3_g1" 0 0 0 0 0 0 1.02998286621571 2.60454581636871 0.655351828612554 2.43722773891291 2.120020095616 1.5089356618644 0 0 0 0 0 0 0 0 0 0 0 0 0 0 0 0 0 0 TRUE 0 1.72601066793171 0 0 0 1
"154125" "TRINITY_DN214953_c3_g2" 0 0 0 0 0 0 5.28466218548316 5.44585910320699 0 3.37920505996061 4.67383905599044 2.93395025769542 0 0 0 0 0 0 1.03139519627553 0 0 0 0 0 0 0 0 0 0 0 TRUE 0 3.61958594372277 0 0 0.171899199379256 0.988127150311393
"154126" "TRINITY_DN214953_c3_g3" 0 0 0 0 0 0 1.9214363308063 2.00539998774259 0 1.3311319222172 0.930548119247855 1.07382023329167 0 0 0 0 0 0 0 0 0 0 0 0 0 0 0 0 0 0 TRUE 0 1.2103894322176 0 0 0 1
"154127" "TRINITY_DN214954_c0_g1" 3.93555403851745 3.01077983875324 2.63412855752504 2.89452677025739 3.20820508950445 3.89549651892662 3.18935017019567 3.04980499573531 2.76064677145215 3.33413917883824 2.33856703700115 3.08627424996482 2.47482538208634 0.992768430768924 0.352758525040637 1.2424500736777 0 2.28599397237378 1.86908175369993 0.499782120147312 1.17759892932773 0.913798964950696 1.01934608880481 0 0 0.217851096811131 0 0 0.257010618206024 0 TRUE 3.2631151355807 2.95979706719789 1.22479939732456 0.0791436191695259 0.913267976155081 0.603369185215268
"154128" "TRINITY_DN214954_c0_g2" 0 0 0 0 0 0 0.283329168051641 0.0243196791954129 0.204140716780225 0 0 0.761285273361619 0 0 0 0.153156788061421 0 0 0 0.375178479589612 0 0 0 0 0 0 0 0 0 0 TRUE 0 0.212179139564816 0.0255261313435701 0 0.0625297465982687 0.896248191360325
"154129" "TRINITY_DN214954_c0_g3" 0 0 0 0 0 1.03491998434916 0 0.0607391578576785 0.175045486110914 0 0 0 0.706641057309408 0 0 0 0 0 0 0.212880566344385 0 0 0 0 0 0 0 0 0 0 TRUE 0.172486664058193 0.0392974406614321 0.117773509551568 0 0.0354800943907308 0.720918939363961
"154130" "TRINITY_DN214954_c0_g4" 4.80245174127562 4.34504147759093 5.02365456690624 3.64858048589177 4.92590450128648 4.92941228790125 3.60395267610591 3.82670101086242 5.05328514466902 4.60827700289707 3.94016675048282 4.26491169307446 1.73508887047818 1.21598915414672 1.91188328940579 0.806530289259566 3.63540615254069 0.908428650168787 2.07963411236871 2.18459768415576 1.92523990548741 1.88596475675397 1.25459404303314 1.40762467556661 0 0 0 0 0 0 TRUE 4.61250751014205 4.21621571301528 1.70222106766662 0 1.7896091962276 0.582220410483834
"154131" "TRINITY_DN214954_c0_g5" 0.466757615726171 0 0 0 0.2904244038653 0 0.668119124686432 0.785759774427011 0 0 0.102993993323326 1.08133962745194 0 0 0 0 0 0 0 0 0 0 0 0 0 0 0 0 0 0 TRUE 0.126197003265245 0.439702086648118 0 0 0 0.928248576082926
"154132" "TRINITY_DN214954_c1_g1" 4.77768271707355 4.43749409080897 4.8678470557822 2.22496636500027 3.87135084063403 3.99557496714191 3.25731240568561 3.37823415521924 3.45746296464855 2.86492897228979 3.08831123588866 3.46440688552961 0.790772037862 1.53804145333366 0.950841637549149 0.545968369105293 1.61070006213476 0.804053558967353 0.9701173976055 1.09423606984577 0.893750501720566 0.216610068742442 0.258217389536018 0.336854639125465 0 0.552868871011303 0.589763486984977 0 0 0.626672752605993 TRUE 4.02915267274016 3.25177610321024 1.0400628531587 0.294884185100379 0.628297677762626 0.676419507846218
"154133" "TRINITY_DN214955_c1_g1" 0 0 0 0 0 0 0 0 0 0 0 0 0 0 0 0 0 0 0 0 0 0 0.762986564880576 0.830255324167683 0 0 0 0 0 0.560714954474479 TRUE 0 0 0 0.0934524924124132 0.265540314841377 0.912016662641002
"154134" "TRINITY_DN214955_c5_g1" 0.668119124686432 0 0 0 0 0 0 0 0 0 0.248534836138679 0 0 0 0 0 0 0 0 0 0.561692721398309 1.70354371973382 0.370722275148167 0 0 0 0 5.11470017240548 4.97278454248179 0 TRUE 0.111353187447739 0.0414224726897798 0 1.68124745248121 0.439326452713382 0.911954942745479
"154135" "TRINITY_DN214956_c5_g1" 0.142740172116082 3.2349610948395 0.770617646656203 2.76277401312463 2.91303299995214 2.37878903793411 3.34227027440455 3.82649764251687 1.30567874324229 3.51929027903653 3.99503219247754 1.89413868819967 4.92718535782637 1.52707033551266 2.39341620047154 4.30757424460461 4.46806192378074 3.56644986851942 3.22635438748887 3.08763256009541 3.91580769034457 3.11236652307256 4.10097764772482 2.55139296802745 2.99457972421575 2.54374332276106 2.16478627814334 0.410341104614087 0 2.04788732939655 TRUE 2.03381916077045 2.98048463664624 3.53162632178589 1.69355629318846 3.33242196279228 0.289259314365951
"154136" "TRINITY_DN214956_c5_g2" 0 0 0 2.03984026453179 0 0 0 0 0 0 0 0 0 0 0 0.0257375614136083 0 0 0 0 0 0 0 0 0 0 0 0 0 0 TRUE 0.339973377421965 0 0.00428959356893471 0 0 0.996845640089922
"154137" "TRINITY_DN214956_c6_g1" 2.52004502403982 2.24184018356467 2.14241343787374 3.12944788695725 2.89685307289671 2.35388783628491 2.37962096205571 3.43749409080897 2.7663831410013 2.89103026784092 2.38322043336566 2.24305970607253 4.24305970607253 4.93833284574948 3.89685307289671 3.84689442670347 5.04976144070516 3.74362267606765 1.84559040884785 3.09220743809709 3.32423456227053 3.49146832634716 2.66015281487638 3.26153081524341 1.49159659441045 2.00216242115062 1.45995613965412 2.15769051358205 1.5786972376487 2.05172011644733 TRUE 2.54741457360285 2.68346810019085 4.28642069469917 1.79030383714888 2.94586406094707 0.418684534149001
"154138" "TRINITY_DN214957_c3_g1" 0 0 0 0 0 0 0 0 0 0 0 0 0 0 0 0.836732080459136 0 1.41034110461409 0 0 0 0 0 0 0 0 0 0 0 0 TRUE 0 0 0.374512197512204 0 0 1
"154139" "TRINITY_DN214957_c4_g1" 0 0.760433874670112 0 0 0 0.253384235800074 0 0 0 0 0 0 0 0 0.931304843650669 0 0 0.590721770009841 0 0 0 0 0.298658315564515 0 0 0 0 0 0.526068811667588 0 TRUE 0.168969685078364 0 0.253671102276752 0.0876781352779313 0.0497763859274192 0.698010333524894
"154140" "TRINITY_DN214957_c4_g3" 0.909965066757969 0 0 0 0 0 0 0 0 0 0 0 0 0 0 0 0 0.855989697308481 0 0 0.138814468902282 0 0 0 0 0 0 0 0 0 TRUE 0.151660844459661 0 0.142664949551413 0 0.023135744817047 0.726691660330693
"154141" "TRINITY_DN214957_c4_g4" 0 1.37072227514817 0 0 0 0 0 0 0 0 0 0 0 0 0 0 0 1.31788288282941 0 0 0 0 0 0 0 0 0 0 0 0 TRUE 0.228453712524695 0 0.219647147138236 0 0 0.759637144094897
"154142" "TRINITY_DN214957_c5_g1" 0 0 0 0 2.202260983562 0 2.22527492986957 0 0 0 0 0 0 0 0 0 0 0 1.55139296802745 0 0 0 0 0 0.999278472082541 0 0 0 0 0 TRUE 0.367043497260334 0.370879154978262 0 0.166546412013757 0.258565494671242 0.466028628656844
"154143" "TRINITY_DN214957_c7_g1" 0 0.668119124686432 0.566571640626761 0 0 0.101650076094435 0 0 0 0 0 0 0 1.4032677223393 0 0 0 0.0648828515848544 0 0 0 0 0.6915341649192 0 0 0 0 0 0 0 TRUE 0.222723473567938 0 0.244691762320693 0 0.1152556941532 0.654688857814732
"154144" "TRINITY_DN214958_c17_g1" 4.12920057487283 4.34141652447872 3.58712492187178 1.98404242609702 2.89510869767674 2.43776039353993 2.48155728070859 3.39245481576404 3.86581986088155 3.45180455572049 3.4756037446846 3.65294533090546 5.32693276955969 5.48516918005091 6.09942145567233 3.45851324773499 5.44330826916554 4.33571191032046 3.84819726695259 4.21124587246033 5.59111089074275 4.34155885122287 4.60815870072063 4.93319491996043 4.26273381305411 5.02728677617371 5.145392148306 4.48478262307787 4.32452261159581 4.42075186326705 TRUE 3.2291089230895 3.38669759811079 5.02484280541732 4.61091163924576 4.5889110836766 0.213128158602707
"154145" "TRINITY_DN214959_c3_g1" 2.37989816352469 0 0 0 0 0.607862902831235 1.97232504155715 0.471967787661516 0 0 0 0 5.18535120505192 0 0 0 0 1.14535138557262 1.47923056120634 0 0 0.337996463515016 0 0 1.69064057861569 0 0 0 1.70531444108638 1.55188510347172 TRUE 0.497960177725988 0.407382138203111 1.05511709843742 0.824640020528966 0.302871170786892 0.518334621281488
"154146" "TRINITY_DN214959_c5_g1" 4.95800743316478 5.28902290538983 5.54837496974439 5.43736092100771 5.11207455130967 5.27400068506246 5.28084499047432 5.11636475669178 5.06897169899089 5.00818208224212 5.49226981470729 5.07369172147774 4.74114335495532 4.59120067293238 4.86081385399913 4.89078714021081 5.20617433441503 4.99774402605963 5.15319733085508 4.86671019967403 4.93451650158608 4.76945439605627 5.31621816492538 5.0742057000626 4.41683974191283 4.20359271420771 4.02431967919541 3.76934859947786 3.92789645372882 4.03068920407114 TRUE 5.26980691094647 5.17338751076402 4.88131056376205 4.06211439876563 5.01905038219324 0.0921933583687947
"154147" "TRINITY_DN214960_c0_g1" 0 0 0 0 0.976730220677153 0 0 0 0 1.10165007609443 0 0 0 1.05519565424212 0 0.746742715777736 0.718087583960517 1.449957483628 0 0 0 0 0 0 0 0 0 0 0 0 TRUE 0.162788370112859 0.183608346015739 0.661663906268063 0 0 0.869119082646371
"154148" "TRINITY_DN214960_c0_g5" 0 0.600269753509005 0 0 0 0 0 0 0 0 0 0 0 0 0 0 0 0 0 0 0 0 0 0 0 0 0 1.12763327972587 0 0 TRUE 0.100044958918167 0 0 0.187938879954312 0 0.866918225033468
"154149" "TRINITY_DN214960_c0_g6" 0 0 0 0 0.650764559116902 0 0 0 0 0 0 0 0 0 0 0 0.253384235800074 0 0 0 0 0 0 0 0 0 0 0 0 0 TRUE 0.108460759852817 0 0.0422307059666791 0 0 0.902659021511589
"154150" "TRINITY_DN214960_c1_g1" 1.28806320032532 0 0 0 1.08882003329859 0 0 0 0 0 0.857582955384148 0 0 0 0 0 0 0 0 0 0 0 0 0 0 0 0 0 0 0 TRUE 0.396147205603984 0.142930492564025 0 0 0 0.909799633480876
"154151" "TRINITY_DN214960_c2_g1" 0 0 0 0 0 0 0 0 0 0 0 0 0.922197848396367 0.654435540845399 0 1.26122990898705 0 0 0 0 0 0 0 0 0 0 0 0 0 0 TRUE 0 0 0.472977216371469 0 0 1
"154152" "TRINITY_DN214961_c8_g1" 0 0 0 0 0.465713319595964 0 0 0 0 0 0 0 0.557777671394926 0 0 0 0 0 0 0 0 0 0 0 0 0 0 0 0 0 TRUE 0.0776188865993273 0 0.0929629452324876 0 0 0.791263910568848
"154153" "TRINITY_DN214962_c0_g1" 0 1.13684760419288 0.661749599810705 0.0299828662157143 0 1.04124298223188 2.35586200632929 1.01292617444427 1.05866283937856 2.24823120674876 1.9137989649507 0.967168607532628 2.57990421089813 2.30421896871636 0.871843648509318 0.0200576523412535 0 1.01506932171765 2.54670928928295 1.96310415473555 0.487486349348536 2.96919654799175 1.4340276746636 0.614474282837701 1.81475548280987 2.37072227514817 2.09895848008817 2.47482538208634 2.15995204473292 3.3912178076029 TRUE 0.478303842075197 1.59277496656403 1.13184896703045 2.38507191207806 1.66916638314335 0.489313704322643
"154154" "TRINITY_DN214962_c2_g1" 2.02431967919541 2.44572670334998 0.128293401009818 3.44135067753525 3.64823532977363 2.90765982785329 2.76701910973141 4.29292895549713 3.41508258279445 4.18229502502548 3.85618895081904 2.90958111597968 3.08321336824898 0.629473196786948 1.39670752138398 3.15720543819248 0.217851096811131 3.30888505741176 2.44678556214312 2.38460245765075 1.28451413324425 2.48104055611822 2.01256867350306 2.08915913191124 2.77146305836565 1.49364733397521 2.16767906186135 1.62807365419614 0.424384671538097 2.50360315630226 TRUE 2.43259760311956 3.5705159566412 1.96555594647255 1.83147515603978 2.11644508576177 0.415625508137705
"154155" "TRINITY_DN214963_c7_g1" 0 0 0 0 0 0 0 0 0 1.51298533481368 0 0 0 0 0 0 0 0.718087583960517 0 0 0 0 0 1.50842865253186 0 0 0 0 0.953823953941167 0 TRUE 0 0.252164222468946 0.119681263993419 0.158970658990194 0.251404775421976 0.474492561617394
"154156" "TRINITY_DN214964_c11_g1" 0 0 0 0.992043276171657 0 0 0 0 0 0 0 0 0 0 0 1.22094900446678 0.0200576523412535 0 0 0 0 0 0 0 0 0 0 0 0 0 TRUE 0.16534054602861 0 0.206834442801339 0 0 0.800153514340674
"154157" "TRINITY_DN214964_c17_g1" 0 0 0 0.0989584800881688 0.278579550458423 0 0 0 0 0 0 0 0 0 0 0 0 0 0 0 0 0 0 0 0 0 0 0 0 0 TRUE 0.0629230050910987 0 0 0 0 1
"154158" "TRINITY_DN214964_c21_g1" 0 0 0 0 0 0 0 1.64431777833758 0 1.14730669878029 1.42223300068305 2.24579986841744 0.389566811762726 0.668119124686432 0.361768359419153 0 0.146655222119465 3.83035674741922 2.89297381527333 4.06350294230616 0.972325041557152 3.38183708390605 4.35727047567956 5.33960062663455 2.05032755355843 2.44837239461205 0 2.924859998957 3.65053481231478 2.35106289894039 TRUE 0 1.07660955770306 0.899411044234499 2.23752627639711 3.50125166422613 0.699139958904813
"154159" "TRINITY_DN214964_c21_g2" 0 1.42492208821069 0.925999418556223 1.83187724119167 1.95791459863299 1.80446664273278 0.959028218943694 0.992768430768924 0.512985334813676 0.297484915710575 0.625738061908648 0.465713319595964 0.621993231666123 0 0.707524790899608 1.18903382439002 1.29160355803056 1.61070006213476 1.01578299724093 1.10969486482593 1.75403231835604 1.47767732756531 1.73031388629378 0.522055749160964 1.49518347790833 1.32250505751888 1.59072177000984 0.126972856257766 0.986956962524401 1.04264433740849 TRUE 1.32419666488739 0.642286380290247 0.903475911186846 1.09416407693795 1.26825952390716 0.262159089364843
"154160" "TRINITY_DN214964_c21_g3" 2.72334012025117 0 1.62246186738273 2.44572670334998 3.02591469875079 3.52029651798988 0.00719550140420377 1.14925936549962 0.786596361890807 0 0.473007567916174 1.38183708390605 2.10500752476097 0.9701173976055 0 0.74931972457408 0 3.00162211964968 0.621993231666123 1.27202318906105 1.64015815496328 1.73941609340103 1.81475548280987 1.2862897581341 0 1.73422186622078 0 1.16671544496642 2.79202238753514 1.47144761637739 TRUE 2.22295665128743 0.632982646769476 1.13767779443171 1.19406788584996 1.39577265167258 0.509605711811977
"154161" "TRINITY_DN214965_c0_g1" 1.31556623031895 2.46231412717042 0.411426245726465 1.25277895152818 0.811471030529836 2.48697174437041 0 0 0 0 0 1.02290040211008 0 0 0 0.429749850800216 0 0 0.0524158941511385 0 0 0 0 0 0 0 0 0 0 0 TRUE 1.45675472160738 0.17048340035168 0.0716249751333693 0 0.00873598235852309 0.956951511101541
"154162" "TRINITY_DN214965_c0_g2" 0 1.02856915219677 0 0 0 0 0 0 0 0 0 0 0 0 0.00575926928868495 0 0 0 0 0 0 0 0 0 0 0 0 0 0 0 TRUE 0.171428192032795 0 0.000959878214780825 0 0 0.998600174505432
"154163" "TRINITY_DN214965_c0_g3" 0 0 0 0.345964030342872 0 0 0 0 0 0 0 0 0 0 0 0 0 0 0 0 0 0 0 0.26663664251399 0 0 0 0 0 0 TRUE 0.057660671723812 0 0 0 0.0444394404189983 0.807323436016068
"154164" "TRINITY_DN214965_c1_g1" 2.4027221768456 2.29454723389552 2.51853513898218 1.22465773412074 0.679874147746623 1.48129894154757 0 0 0 0.624802765252947 0 0.441483479582645 0 0 0 0 0 0 0 1.46466826700344 0 0 0 0 0 0 0 0 0 0 TRUE 1.76693922885637 0.177714374139265 0 0 0.244111377833907 0.940316884547553
"154165" "TRINITY_DN214966_c0_g1" 0 0 0 0 0 0.278579550458423 0 0 2.07313470463022 0 0 0.729444006833663 0 0 0 0 1.77904955283746 0 0 0 0 0 0 1.67219901911577 0 0 0 0 0 0.214124805352847 TRUE 0.0464299250764039 0.467096451910646 0.296508258806243 0.0356874675588079 0.278699836519294 0.648185355898136
"154166" "TRINITY_DN214966_c3_g1" 0.216610068742442 0 0 0.00144197417390632 0 0 0 0 1.20476675065461 0 0 0 0 0 0 0.0799753767205959 0 0 0.286881147788162 1.02502879449152 0 0 0 0 0 0 0 1.9137989649507 0 0 TRUE 0.0363420071527247 0.200794458442436 0.0133292294534326 0.318966494158449 0.218651657046614 0.632314552871054
"154167" "TRINITY_DN214967_c2_g1" 0 0 0 1.69376571221778 0 1.1833277060448 0 0 0 0 0 0 0 0 0 0.525066592078211 0.0200576523412535 0 0 0 0 0 0 0 0 0 0 0 0 0 TRUE 0.479515569710431 0 0.0908540407365774 0 0 0.952632382306459
"154168" "TRINITY_DN214967_c3_g1" 0 1.24184018356467 1.23081784186108 0.457331625485014 0 0.236339539168374 0 0 0.270229907237998 0 0.11503324294624 0 1.90033550864098 1.47092725747513 2.59167941693574 0.557777671394926 0 1.60407132366886 0.658097205351372 0 0 0 2.74889054264591 0 0 0 0.789103217501381 0 0 0.214124805352847 TRUE 0.527721531679857 0.0642105250307063 1.35413186301927 0.167204670475705 0.567831291332881 0.755014992491122
"154169" "TRINITY_DN214968_c0_g1" 1.15055967657538 2.4838802538141 2.5165194976611 2.00970547228367 2.73357127092638 3.28909670241999 2.32192809488736 2.72508672463023 1.43562859405209 1.18459768415576 3.32236083849133 1.40490312214513 3.83207985267166 2.01542620360961 0 2.87302570104647 3.48168643294366 2.70531444108638 2.28540221886225 3.17584392270271 0.722466024471091 3.27961986626824 3.14225004299946 1.80900277493909 3.18189764310839 2.75381844317354 2.35501626421955 2.1644644993886 3.43456151187261 1.58688481285218 TRUE 2.3638888122801 2.06575084306032 2.48458877189296 2.57944052910248 2.40243080837381 0.0970271333558388
"154170" "TRINITY_DN214968_c1_g1" 2.68257329734758 2.13717560124804 2.88518386632035 1.36960607003184 1.57385922157595 1.80859098813998 2.48594198341242 1.97819562968165 0.200378797984026 2.47793631599449 1.54201035553661 2.36793014143188 0 1.03913839390696 2.51424852992186 0.982582946922591 1.24123003551545 0.533064921869638 1.22280456104526 1.27619886503224 1.36345145707171 2.34113182886045 1.95196072878113 0.60502015306241 1.00575926928868 1.27441076931784 2.56486589508793 2.06039331222714 2.57119138094856 1.36625226369956 TRUE 2.07616484077729 1.84206553734018 1.05171080468942 1.80714548176162 1.46009459897553 0.258125330204977
"154171" "TRINITY_DN214968_c1_g2" 0.772307974958403 1.77946985729517 0.602171790753379 2.09558690799772 2.26573692621362 2.32423456227053 1.92219784839637 0.792438930064638 1.59836520532364 1.62667275260599 2.04334450487717 2.77399632511117 0 0 0 0.6959938131099 1.28273632027634 2.23020301336642 1.99276843076892 0.830255324167683 2.69398867721952 1.48697174437041 1.43722773891291 0 1.96347412397489 0.624802765252947 1.32826202860941 0 0.6535186707536 1.50842865253186 TRUE 1.63991800324814 1.79283592772983 0.701488857792111 1.01308104018712 1.40686865257324 0.336057962672908
"154172" "TRINITY_DN214968_c2_g1" 0 0 0 0 1.62293035092018 0 0 1.8314719328477 0 0 0 0 1.89180800103544 1.67038715697383 0 0 0 0 0 2.38294386956899 0 0.521050736900963 0 0.263034405833794 0 1.39066768555967 0 0 0 0 TRUE 0.270488391820029 0.305245322141283 0.593699193001545 0.231777947593278 0.527838168717291 0.43769932399571
"154173" "TRINITY_DN214968_c3_g1" 2.38017531174203 0.900721927564115 0 4.76399575829385 2.64524051264527 3.99331205761988 2.51500591643373 2.33485426933163 0 1.94635657163363 0.619178216059069 2.64846544302731 0 0 0 0 0 0 0 0 0 0 0 0 0 0 0 0 0 0 TRUE 2.44724092797752 1.67731006941423 0 0 0 0.828652948485909
"154174" "TRINITY_DN214969_c1_g1" 2.08508467862865 1.87617311443746 0 3.87243479584022 4.04404433270602 3.86235219953202 3.11353381959191 2.9424206684638 2.8116765280077 3.36289064266586 2.45101324294397 1.77146305836565 3.20851725980554 0 0.636914580355878 3.46336088581666 0.24000896473507 1.7578766597479 2.90477308966433 2.73508887047818 0.641546029087524 2.10332977711185 2.22404027421793 0.461528559472877 3.01042180548651 2.18681745935711 1.96901230751632 0 0 0 TRUE 2.6233481868574 2.74216632667315 1.55111305841017 1.19437526205999 1.84505110000545 0.34231855876472
"154175" "TRINITY_DN214969_c2_g1" 0 0.367371065648529 1.52205574916096 0.982582946922591 2.08338358771008 0 0 0.202887833470143 0 1.4494293141032 0.298658315564515 0 0 0 0 0 0 0 0.173767067736706 0 0.592636428606577 0 0 0 0 0 1.22589186169034 0 0 0 TRUE 0.825898891573695 0.325162577189643 0 0.204315310281723 0.127733916057214 0.801061664377492
"154176" "TRINITY_DN214969_c2_g2" 0.697773819555186 0.796597754048306 0.903038270112912 2.57966289701601 2.33913738491959 1.72334012025117 0 0.528071164578735 1.19093085956261 0.569491091958716 0 0 0.813114191346289 1.89413868819967 1.92561971200294 2.73031388629378 1.15962918582123 1.60454581636871 1.33628338786443 0 0 0.91226662806645 0.0482361856528476 0 1.22218630732211 1.41521782488884 1.8094144442359 0 0.496717987935177 0 TRUE 1.50659170765053 0.381415519350011 1.68789358000543 0.823922760730338 0.382797700263955 0.541628731121652
"154177" "TRINITY_DN214969_c2_g3" 0.774839759827326 1.24000896473507 0.138814468902282 0 1.19849415363908 0 0.813935070481317 0.480265122054463 0 0 0 0 0.995665409736109 0 0.0356239097307212 0 0 0 0 0 0 0 0 0 0 0.583037623796664 0 0 0 0 TRUE 0.55869289118396 0.215700032089297 0.171881553244472 0.097172937299444 0 0.783085425695171
"154178" "TRINITY_DN214969_c2_g4" 0 0 0 0 0 0 0 0 0 0 0 0.359521170427595 0 0 0 0.446785562143122 0 0.926758531986465 0 0 0 0 0 0 0 0 0 0 0 0 TRUE 0 0.0599201950712659 0.228924015688265 0 0 0.934563227353938
"154179" "TRINITY_DN214969_c2_g5" 0 0 0 0 0.430820496519772 0 0 0 0 0 0 0 0 0 0 0.0676387168753633 0 0 0 0 0 0 0 0 0 0 0 0 0 0 TRUE 0.0718034160866286 0 0.0112731194792272 0 0 0.960750058654499
"154180" "TRINITY_DN214969_c3_g1" 0 2.63040547148232 0 1.96384399836247 1.58496250072116 1.88362081628567 2.32481060342048 2.50003717098169 1.46414545669119 0.67626740826589 1.40108430150501 1.10097764772482 1.76043387467011 1.15574923267794 0 1.32941067121857 0.510961919277379 1.20851725980554 0.855192407959154 0 0.818850560895434 0 0.58014548442338 0 0.53605290024021 0 0.230203013366421 0 0 0.116364756691785 TRUE 1.34380546447527 1.57788709809818 0.994178826274925 0.147103445049736 0.375698075546328 0.546737878965746
"154181" "TRINITY_DN214970_c1_g1" 3.31846146516758 2.09828479572342 2.06729452146853 2.43135552157352 1.89840185999219 1.97782941695196 2.56022582239965 2.53977919169849 2.08065766334523 2.92903347864586 2.73009646559547 3.23526752964118 1.67762099245359 2.13126021466086 2.66811912468643 2.21007709890321 2.01042180548651 2.4350951516201 2.12532047371441 2.55385196818113 2.18205660901025 3.02573756141361 2.42787430679269 3.11802742259079 3.93621390100641 3.5957423394744 3.14616642149108 3.57070578853707 2.45733162548501 3.77831372526595 TRUE 2.29860459681287 2.67917669188765 2.18876573130178 3.41407896687665 2.57214472361715 0.286872694063019
"154182" "TRINITY_DN214971_c2_g1" 0.162210036314307 1.40217642497948 0 0 2.30597052098439 1.05935527761642 0 1.64015815496328 0 0 2.12399720369191 0.0398402645317911 0 1.78240856492737 0 0 3.28125313412649 0.883620816285671 0 0.859969548221026 0 0 1.56997709332457 0 0 1.06488285158485 0 0 0.286881147788162 0 TRUE 0.821618709982433 0.633999270531164 0.99121375255659 0.225293999895503 0.404991106924266 0.473901799194852
"154183" "TRINITY_DN214971_c2_g2" 0.58207422139633 0 0 0 0 0 0 0 0 0 0 0 0 0.814755482809874 0 0 0 0 0 0 0 0 0 0 0 0 0 0 0 0 TRUE 0.0970123702327216 0 0.135792580468312 0 0 0.821396040383517
"154184" "TRINITY_DN214971_c2_g3" 0.104336659814736 0 0 0 0 0.00144197417390632 0 0 0 0 0 0 0 0 0 0 0 0 0 0 0 0 0 0 0 0 0 0 0 0 TRUE 0.0176297723314403 0 0 0 0 1
"154185" "TRINITY_DN214971_c3_g1" 3.09592441999854 0 0 0.560714954474479 0 0 0 0 0 0 0 0 0.672651629328385 0 0 1.92333937163215 0 0 0 0 0 0.778208576398088 0 0 0.965691949224705 0 0.605968358841458 3.42411588811098 0 0 TRUE 0.609439895745502 0 0.432665166826756 0.832629366029523 0.129701429399681 0.648160832484261
"154186" "TRINITY_DN214972_c0_g3" 2.4051755086353 3.84177189219683 3.90438775444812 1.74889054264591 1.78156954481597 3.10080949165016 0.7982579326445 3.15461561132689 0.997834332781886 2.23480785302717 2.99891757275836 2.92504996472736 3.50830187235331 3.35980226054848 4.31846146516758 3.92780166119021 3.56571901995217 3.97195733541501 2.5392829085698 3.38570712465793 2.86572090042324 2.13356352574111 4.02856915219677 2.51853513898218 2.65489375747332 4.61941301059794 3.16333770822547 2.71962155012405 1.90149445504757 3.45930045858076 TRUE 2.79710078906538 2.18491387787769 3.77534060243779 3.08634349000819 2.9118964584285 0.272896423683624
"154187" "TRINITY_DN214972_c0_g5" 0 0 0 0 0 0 0 0 0 0 0 0.304511041809953 0 0 0.539034702970754 0 0 0 0 0 0 0 0 0 0 0 0 0 0 0 TRUE 0 0.0507518403016589 0.0898391171617924 0 0 0.858770205270775
"154188" "TRINITY_DN214972_c2_g1" 3.03650333373899 3.41278152533848 4.02768487693716 1.79742808215231 2.11002909279937 2.3325647309961 2.22804904788446 2.6794237981126 0.964213777946939 1.43776039353993 2.92029330021101 2.67129337248158 4.21077847665466 4.82176122880887 5.26356029254184 3.5197934862411 3.4931349223055 3.52994584978325 2.75403231835604 2.78805922364955 2.97489636376201 2.43536189749141 3.34709867062227 2.87263179113525 3.36639216140061 3.64858048589177 3.10517519226548 3.14159627838382 3.44757919654888 2.50589092972996 TRUE 2.7861652736604 2.15017228169608 4.13982904272254 3.20253570737009 2.86201337750275 0.335667818241919
"154189" "TRINITY_DN214973_c0_g1" 0 0 0 0 0 0 0 0 1.73074862941621 0 0 0.729444006833663 0.12300395405482 0 0 0 0 0.868686765322135 0.0496307677246004 0 0 0.975996957616443 0 0 0 0 0 0 0 0 TRUE 0 0.410032106041646 0.165281786562826 0 0.170937954223507 0.795004015641531
"154190" "TRINITY_DN214973_c1_g1" 0 0 0 0 0 0 0 0 2.13027195451886 0 0 0.219091058246197 0 0 0 0 1.37573453858316 0 0 0 0 0.762986564880576 0 0 0 0 0 0 0 0 TRUE 0 0.391560502127509 0.229289089763859 0 0.127164427480096 0.772414789472382
"154191" "TRINITY_DN214973_c2_g3" 2.80260683364216 2.39999135066418 2.49262232857445 2.0765590951316 2.08133962745194 1.94110631094643 4.00593887651467 4.55790017766094 2.86096279785812 2.75872956845786 4.34127418369217 3.36946648365072 1.36569253719753 0.972325041557152 1.51096191927738 1.04753838876336 0.57918014812715 0.259423152281415 3.04194382997017 2.00252250976871 2.24671210053186 2.23878685958712 2.27351588970212 0.521050736900963 0 0 0 0 0 0 TRUE 2.29903759106846 3.64904534797242 0.955853531200665 0 2.05408865441016 0.636276116736313
"154192" "TRINITY_DN214973_c3_g1" 0 0 0 0 0 0 0 0 0 0 0 0 0 0 0 0 0 0.0786098346963665 0 0 0 0 0 0 0 0 0 0 0 0.868686765322135 TRUE 0 0 0.0131016391160611 0.144781127553689 0 0.977376818136738
"154193" "TRINITY_DN214974_c1_g1" 0 0 0 0.926758531986465 0 2.25519856641969 1.37795663381011 0 0 0 0.630405471482323 0 0 0 0.902266569083071 0 0 0 0 0 0 0 0.190298791626595 0 0.855989697308481 0 1.7057567820498 0 1.01149563883783 0 TRUE 0.530326183067692 0.33472701754874 0.150377761513845 0.595540353032685 0.0317164652710991 0.560421295522225
"154194" "TRINITY_DN214974_c2_g1" 0 0 0 0 0 0 0 0 0 0 0.0172092900322231 0 0 0 0 0 0 0 0 0 0 0 0 0 0 0 0 0 0.740711733399101 0 TRUE 0 0.00286821500537052 0 0.123451955566517 0 0.994191637159152
"154195" "TRINITY_DN214974_c4_g1" 0 0 0 0 0 0 0 0 0 0 0 0 0 2.25096157353322 1.07244885006969 0.686164326061359 0 0.724213686757358 0 0 0 0 0 0 0 0 0 0 0 0 TRUE 0 0 0.788964739403605 0 0 1
"154196" "TRINITY_DN214974_c6_g2" 0.402722176845605 0.292781749227846 0 0 0 1.62527048937469 0 0.55581615506164 0 0 1.09356017616234 0.461528559472877 2.89336221076387 4.68873986801449 2.1417597473139 2.57724753559315 1.1414327909293 3.14208662961753 0 0.329984649758421 0 0 0.190298791626595 0 0 1.23572705983806 0.64984535230601 0 1.40871186102943 0.799916202989014 TRUE 0.386795735908024 0.351817481782809 2.76410479703871 0.682366746027085 0.0867139068975026 0.863636332436575
"154197" "TRINITY_DN214975_c1_g1" 0 0 0 0 0 0 0 0 0 0 0.336854639125465 0 0 0 0 0 0 0 0 0 0 0 0 0 0 0.802400040114839 0 0 0 0 TRUE 0 0.0561424398542442 0 0.13373334001914 0 0.895047787174445
"154198" "TRINITY_DN214975_c2_g1" 0 0 0.67626740826589 0 0 3.10517519226548 0 0.037030730944967 0 0 0 0.207892851641333 0 0 0 0 0 3.9938554797021 0 0 0 0 0 1.48233202074738 0 0 0 0 0 0 TRUE 0.630240433421895 0.0408205970977166 0.66564257995035 0 0.247055336791229 0.65517666876895
"154199" "TRINITY_DN214975_c4_g1" 1.80405355896735 2.71413559385633 2.17823658460481 3.42142529605755 1.95754320075711 2.28599397237378 0 3.57821416547245 1.15574923267794 1.74846123300404 0 0.236339539168374 1.00288250853312 2.6631168673661 0 3.11985414461324 0 0 0 0 0 0 0 0 0 0 0 0 0 0 TRUE 2.39356470110282 1.11979402838713 1.13097558675208 0 0 0.764914479426629
"154200" "TRINITY_DN214976_c0_g1" 0 0 0 3.39135530534338 3.77019475495132 0 1.30801131455218 1.42330923724239 0 0 0 0 3.82466603620963 0 0 0 0 0 0 0.800744623936777 0 0 0 0 0.796597754048306 0 0 0 0 0 TRUE 1.19359167671578 0.455220091965761 0.637444339368272 0.132766292341384 0.133457437322796 0.715378343468084
"154201" "TRINITY_DN214976_c1_g1" 2.42088657497553 1.22156778853841 0 4.34234139743155 3.77557736093065 0.0538064436957938 2.71105432181207 3.3164354110105 0 0 0 1.62105550329974 4.5199192606225 0 0 0 0 0 2.43295940727611 2.26393580857533 0.0551956542421246 0 0 0 2.27381424458704 3.77251912681255 0.35501626421955 0 0 0 TRUE 1.96902992759532 1.27475753935372 0.753319876770416 1.06689160593652 0.792015145015593 0.506484879609825
"154202" "TRINITY_DN214976_c2_g1" 1.34084707705041 0.6915341649192 2.19503256501146 0 1.2606279081267 1.39780296186249 0 0.018634174139051 0 0 0 0.740711733399101 0 3.71688117958372 3.9470115128094 0 0 4.56187597894583 1.21661006874244 0.169925001442312 1.64154602908752 0 1.17440641852975 1.68436992901301 0 1.35839626195665 0.24000896473507 0 0 2.94166975365654 TRUE 1.14764077949504 0.126557651256359 2.03762811188982 0.756679163391377 0.981142907802506 0.630450168461831
"154203" "TRINITY_DN214976_c4_g1" 0 0 0 0 0.452068230223811 0 0 0 1.66721091248087 1.66402765972015 0 0 4.26925761473475 0 0 3.7273759385949 0 2.80570518483851 0 0 0 3.03896287288467 0 0 0 0 0 0 0 2.69064057861569 TRUE 0.0753447050373018 0.55520642870017 1.80038978969469 0.448440096435949 0.506493812147446 0.779841419425383
"154204" "TRINITY_DN214976_c5_g1" 0.978927776381399 0 0 0 0 0 0.620117165028684 0 0 0 0 0 0.944858445807539 0 0 0 0 0 0.932817102741851 0 0 0 0 0 0 0 0 0 0 0 TRUE 0.1631546293969 0.103352860838114 0.15747640763459 0 0.155469517123642 0.362110062191934
"154205" "TRINITY_DN214977_c5_g1" 0 0 0.169925001442312 1.73638840070346 1.32250505751888 0.956056652412403 0 0.517023672064581 1.06350294230616 1.28806320032532 1.94223297640072 1.77273024776718 1.81023743059073 0.070389327891398 1.41953889151378 0.710172748279662 3.61847360308248 1.86987140617771 0.192825403552391 0 0 0.438292851579147 1.59263642860658 0.993493221058416 0 0 0 0 1.09693648250296 0.748461233004035 TRUE 0.697479185346176 1.09725883981066 1.58311390125596 0.307566285917832 0.536207984132755 0.583335050448018
"154206" "TRINITY_DN214977_c6_g1" 6.79277728233672 6.37656822542571 6.79885409298393 6.5021714534394 6.30690016890665 6.16231075715051 7.02808286787803 6.97296830188095 6.42090341305468 6.90727526299938 7.1254341356179 6.94112979211994 6.19764919101343 6.79055050879101 6.5053828490623 6.10488176134365 6.52592791660025 6.14398516801991 6.4075227099128 6.56625196692069 6.04104580744637 6.49260630708533 6.44895049339341 6.57816886916189 6.30118521610318 5.89068987768527 6.02887852053426 5.86666075081999 5.78384949167809 5.87122761235798 TRUE 6.48993033004048 6.89929896225848 6.37806289913842 5.95708191152979 6.42242435898675 0.0851425761585386
"154207" "TRINITY_DN214978_c3_g1" 0 0 0 0 0 0.292781749227846 0 0 0 0 0 0 0 0 0 0 1.0820212693455 0 0 0 0 0 0 0 0 0 0 0 0 0 TRUE 0.048796958204641 0 0.18033687822425 0 0 0.932353051293311
"154208" "TRINITY_DN214978_c7_g1" 0 0 0 0 0 0 0 0.0745054363636298 0 0 0 0 0 0 0 0 0 0.685267406516842 0 0 0 0 0 0 0 0 0 0 0 0.197865391353738 TRUE 0 0.0124175727272716 0.114211234419474 0.032977565225623 0 0.900633378617186
"154209" "TRINITY_DN214978_c7_g2" 0 0 0 0 0 0 0 0 0 0 0 0 0 1.64200835725712 0.985500430304885 0 0 0 0 0 0 0 0 0 0 0 0 0 0 0 TRUE 0 0 0.437918131260335 0 0 1
"154210" "TRINITY_DN214978_c8_g1" 0 0 0 0 0.835924074254375 0.375178479589612 0 0 0 0 0 0 0.973060172804084 0 0 0 1.16027483140859 0 0 0 0 0 0 0 0 0 0 0 0 0 TRUE 0.201850425640665 0 0.355555834035446 0 0 0.858074030631331
"154211" "TRINITY_DN214979_c2_g1" 0 0 0 0 0 0 0 0.553851968181126 0 0 0.758729568457863 0 0.708407983483596 0 0 0.500802053057158 0 0 0.386259141133346 0.809825996097451 0 1.31440650755482 0.814755482809874 0 1.43616183931445 1.58976348698498 1.63412855752504 1.05172011644733 1.22774107583913 1.99204327617166 TRUE 0 0.218763589439831 0.201535006090126 1.48859305871376 0.554207854599248 0.836337667231359
"154212" "TRINITY_DN214979_c3_g1" 0 0 0 0 0 0 0 0 0 0 0 0 0.791605724704552 0 0 0 0 0 1.64662350847658 0 0 0 0 0 0 0 0 0 0 0 TRUE 0 0 0.131934287450759 0 0.274437251412764 0.879813794618278
"154213" "TRINITY_DN214979_c3_g2" 1.68661257681559 0 0.136191386287144 2.97984243756774 2.01578299724093 1.16735792773851 3.47482538208634 3.32250505751888 3.38529297364579 2.49415956371284 2.40599235967584 3.86175690551042 5.21668766428049 2.2060180040209 3.0574502721839 4.69938505559141 3.4032677223393 3.75584897840091 3.25897110933838 0.441483479582645 0 1.42492208821069 0 0 1.71061360238268 0 3.12267271882414 1.83551990138694 1.55483439589419 3.42747208708629 TRUE 1.33096455427499 3.15742204035835 3.72310961613615 1.94185211759571 0.854229446188619 0.5108612887164
"154214" "TRINITY_DN214979_c4_g1" 1.0164963198962 0 0 2.44837239461205 3.15946772926677 3.00683657739666 0 0 0.478195257939166 1.27082791555366 0.225274929869569 1.5053828490623 0 0 0 0 0 0 0 0 0 0 0 0.359521170427595 0 3.53617726514188 3.54473265593262 1.44307615136267 1.81475548280987 3.60015079287889 TRUE 1.60519550352861 0.579946825404117 0 2.32314872468766 0.0599201950712659 0.758403056577249
"154215" "TRINITY_DN214980_c0_g1" 4.47450094035495 2.17120682741814 0.502839758255931 1.51146803927587 2.21319172671244 1.23204671335011 2.77125175187814 0 0 0 1.75189213840431 0 0 0 0.675364312749146 0 2.71127463104986 0 2.92219784839637 0 0 0 2.43589524132036 0 0.689746438493556 0 0 0 1.77273024776718 0 TRUE 2.01754233422791 0.753857315047075 0.564439823966501 0.410412781043456 0.893015514952789 0.67513377655925
"154216" "TRINITY_DN214980_c4_g1" 2.04649106019403 1.0264459803038 1.72071624252113 3.63923216324928 2.89297381527333 2.14371993109492 0.822934048028371 0 0.835924074254375 0.596458139558986 0.177598929327733 0 0 2.16735792773851 1.97085365434048 2.64247053731582 2.06626144226872 2.90168752229991 0 0 0 0 0 0 0 0 0 0 0 0 TRUE 2.24492986543942 0.405485865194911 1.95810518066057 0 0 0.736785647266441
"154217" "TRINITY_DN214980_c5_g1" 1.04054179386285 0.906890595608518 2.34993137336011 5.82153165261835 4.55753262765066 4.52243244833388 0.702214251010441 2.94635657163363 3.5216789516032 2.73009646559547 2.625504294584 1.92561971200294 0 0 0 1.96716860753263 1.45522857111714 0.402722176845605 0 0.54794331129035 0.837539634379403 0.561692721398309 0.0731347046302154 0 0 0 0 0 0 0.191562650700756 TRUE 3.19981008190573 2.40857837440495 0.637519892582562 0.0319271084501259 0.336718395283046 0.733207308925117
"154218" "TRINITY_DN214981_c2_g1" 1.62199323166612 2.23419472295381 1.67491255290801 2.17120682741814 0.283329168051641 1.93997876494071 4.41589384525681 3.37684601401632 3.41778501880219 4.25746327575538 4.25670876758438 4.19211524107638 2.95995557967556 2.23603333200583 3.31831684133498 2.85837892508207 3.96698410787883 1.65992455840238 6.21593092970015 5.73384238795514 7.5231855517306 6.20724864754896 6.78188423454149 6.46532151358055 4.48780788427173 4.30604345620044 4.4239142676731 4.50010092664561 4.14371993109492 3.42733798892744 TRUE 1.65426921132307 3.98613536041524 2.83326555739661 4.21482074246887 6.48790221084282 0.511071126719576
"154219" "TRINITY_DN214982_c2_g1" 0 0 0 0 0 0 0 0 0 0 0 0 0 0 0 0 0 0.439357178474257 0 0 0 0 0 0 0 0.253384235800074 0 0.6535186707536 0 0 TRUE 0 0 0.0732261964123762 0.151150484425612 0 0.878885276665432
"154220" "TRINITY_DN214982_c4_g1" 0 0 0 0 0 0 0 0 0.325386414659773 0 0 0 0 1.69821847822441 0.140124223909071 1.11169907219742 1.43242497680476 0 0 0 0 0 0 0 0 0 0 0 0 0 TRUE 0 0.0542310691099622 0.730411125189278 0 0 0.981438169806111
"154221" "TRINITY_DN214982_c5_g1" 3.69944058337237 4.54312464483191 3.02449699069823 3.14681811886676 1.89801481906676 2.82395311640506 1.17184731357334 1.35558014737736 2.49671798793518 2.44334142580323 2.18554943462957 1.41792000781197 3.95391705206277 4.4122395662634 3.73367972385188 3.93451650158608 3.63261721240664 3.31831684133498 3.63946371690372 4.42807537460201 5.1740867785504 4.01907916197173 4.35106289894039 3.73292038210826 2.66060921951191 3.05519565424212 2.94185751900344 2.05380644369579 2.68054940871888 2.58856473740135 TRUE 3.18930804554018 1.84515938618844 3.83088114958429 2.66343049709558 4.22411471884608 0.31768075408959
"154222" "TRINITY_DN214983_c1_g1" 0 0 0 0 0 0 0 0 0 0 0 0.367371065648529 0 0 0 0 0 0 0 0 0.889084098598149 0 0 0 0 0 0 0 0 0 TRUE 0 0.0612285109414216 0 0 0.148180683099692 0.896699573688311
"154223" "TRINITY_DN214983_c3_g1" 4.28377364406262 4.44446829832233 3.69376571221778 3.67061376422175 5.2227272938176 3.98249168043255 4.44652092029319 4.68790052248075 4.33478277623016 4.27843087265741 4.98258294692259 5.23434802990267 4.45542586274697 3.75552855751322 3.88342531590718 3.27351588970212 5.21214129139052 3.52431447022215 4.68946690602075 4.3102674022956 4.21668766428049 4.18848005226213 4.43982257469877 4.09786358318915 3.10902617649837 2.92257845650856 3.43602854647554 1.72726701073491 5.08176569137544 3.82700600963898 TRUE 4.21630673217911 4.66076101141446 4.01739189791369 3.35061198187197 4.32376469712448 0.146701833127171
"154224" "TRINITY_DN214984_c4_g1" 0 0 0 0 0 0 0.0579700686373299 0.0840642647884745 0 0 0.0922074380970889 0 0 0 0 0 0 0 0.0271540515037266 1.00288250853312 2.16832111573972 2.39314158449263 1.64616265715789 0 0 0 0 0 0 0 TRUE 0 0.0390402952538156 0 0 1.20627698623785 0.991908928111201
"154225" "TRINITY_DN214984_c4_g2" 0 2.04404433270602 0 0.577247535593151 0 0 2.23419472295381 2.63133714412748 2.15930625464117 1.1525079483649 1.92181713984662 0.367371065648529 0 0 0 0 0 0 1.14208662961753 3.00557963969985 2.99512266910363 3.25035527176305 1.79035501371084 0 1.56315813040281 2.80260683364216 1.27082791555366 0 0 0 TRUE 0.436881978049862 1.74442237926375 0 0.939432146599772 2.03058320398248 0.615783226982174
"154226" "TRINITY_DN214984_c4_g3" 0 0 0 0 0 0 0.379620962055708 0.518031492602169 0 0 0 0 0 0 0 0 0 0 0.681674141792833 0.729444006833663 2.06970216663007 0.443606651475615 0.206643223983395 0 0.610700062134764 0.108357178090419 0 0 0 0 TRUE 0 0.14960874244298 0 0.119842873370864 0.688511698452596 0.902161569505854
"154227" "TRINITY_DN214985_c1_g1" 0 0 0 0 2.45838200415601 0 0 0.990591872587583 0 3.45378094085202 3.21831620724691 2.29160355803056 0 0 0.149259365499623 0.480265122054463 4.61841486979768 2.18840092460321 0 0 0 2.43135552157352 4.79103261675567 0 0 0 0 4.46185593133225 3.60062657655569 1.18966644665005 TRUE 0.409730334026002 1.65904876311951 1.2393900469925 1.54202482575633 1.2037313563882 0.337741502712173
"154228" "TRINITY_DN214985_c1_g2" 0 0 0 0 0 0 0 0 0 0 0 0 0.0172092900322231 0 0 0 0 0 0.0200576523412535 0 0 0 0 0 0 0 0 0 0 0 TRUE 0 0 0.00286821500537052 0 0.00334294205687558 0.785502189645246
"154229" "TRINITY_DN214986_c0_g1" 0 0 0 0 0 0 0 0 0.733788168625182 0 0.805705184838511 0 0 0 0 0 4.94317119262737 0 0 0 0 0 0 0 0 0 0 0 0 0 TRUE 0 0.256582225577282 0.823861865437896 0 0 0.922140398669592
"154230" "TRINITY_DN214986_c0_g3" 0.276198865032242 0 0 0 0 0 0 0 0 0 0 0 0 4.02909945730875 0 0 2.19566256285592 0.84478735007906 0 0.599317793698226 0 0 0 0 0 0 0 0 0 0 TRUE 0.0460331441720403 0 1.17825822837395 0 0.0998862989497044 0.969039163146113
"154231" "TRINITY_DN214986_c0_g4" 0 0 0 0 0 0 0 0 0 0 0 0 0 5.35727047567956 0 0.439357178474257 3.92590450128648 0.635986503745623 0 0 0 0 0 0 0 0.104336659814736 0 0 0 0 TRUE 0 0 1.72641977653099 0.0173894433024559 0 0.997481863400366
"154232" "TRINITY_DN214986_c1_g1" 0 3.72824706552355 0 2.93451650158608 5.02187943359189 3.40884770162469 0 5.09089576243101 4.44334142580323 4.24936948761749 2.99494171017697 2.85259817037907 0 3.03878733050557 0 2.22496636500027 4.6417194195139 0 0 0 0 0 0 0 0 0 0 0 0 0 TRUE 2.51558178372104 3.2718577594013 1.65091218583662 0 0 0.681641572162961
"154233" "TRINITY_DN214986_c3_g1" 0 0 0 0 3.09929520433778 0 0 0 0 0 2.52656966049778 0 0.577247535593151 0 0 0 3.14746952198919 0 0 0 0 0 2.44413695658759 0 0 0 0 0 3.00755433613827 0 TRUE 0.516549200722963 0.421094943416297 0.620786176263723 0.501259056023046 0.407356159431265 0.256483379387769
"154234" "TRINITY_DN214987_c21_g1" 5.90926908071495 6.1006623390052 6.13506281390549 5.36506258520111 4.85024935828633 6.01216637902421 5.60324058574551 4.72906326957774 5.19515071056471 4.88004875761599 4.96051171011902 5.22377005238862 3.96264155972697 5.0807002955475 5.54948435593782 5.97707380948558 4.86478043735743 5.99575584666081 5.09017594979021 4.48181557361786 4.81357599333014 4.58700487235718 4.12515513132229 4.34120300803213 4.14673667279223 3.48349335128439 4.09482721717667 4.03852397688151 4.45081534691373 4.50728722964536 TRUE 5.72874542602288 5.0986308476686 5.23840605078602 4.12028063244898 4.57315508807497 0.169518314929283
"154235" "TRINITY_DN214988_c0_g1" 0.0976107966264223 0 0 0 0.987684677566761 0.720716242521131 3.2489901604413 2.32998464975842 0.196607044094818 2.37712374912949 2.44307615136267 2.08338358771008 3.11869195279181 0.257010618206024 0 1.9938554797021 0 1.31498648546852 0.317304068361915 0 0.399444564589458 0 0 0 2.68436992901301 2.78093995936374 2.77104041443678 2.04579241851409 1.23081784186108 1.57434375392001 TRUE 0.301001952785719 2.11319422374946 1.11409075602807 2.18121738618479 0.119458105491895 0.58191408830237
"154236" "TRINITY_DN214988_c0_g2" 1.19975085671584 0.351628329102782 0 0 1.81639490916912 1.21723071622067 4.23465459493589 3.15461561132689 0.458382004156013 2.34936527759421 3.30655389949654 3.35656641288637 0 1.80694266457776 0 1.83632813392398 0 1.81885056089543 0 0 0 0.187767747046025 0 0 3.49837853400646 2.80219321694183 2.83975807969664 4.14502524223657 2.66539277104189 2.38901605968851 TRUE 0.764167468534735 2.81002296673265 0.910353559899529 3.05662731726865 0.0312946245076708 0.630651846713368
"154237" "TRINITY_DN214988_c1_g1" 0 0 0 0 0 3.7771566660045 0 0 0 0 0 5.03201265617834 0 0 0 0 0 5.69256668460142 0 0 0 0 0 3.79514352895776 0 0 0 0 0 6.78021822143365 TRUE 0.62952611100075 0.838668776029724 0.948761114100237 1.13003637023894 0.63252392149296 0.325358014366637
"154238" "TRINITY_DN214989_c1_g1" 0 0 0 0 1.09153059312062 1.48748634934854 0 0 1.45470232816369 0 1.92675853198647 0 0 0 0 0 0 0.214124805352847 0 1.01435529297707 0 0 0 0 0 0 0.818032474658094 0 0 0 TRUE 0.429836157078192 0.563576810025026 0.0356874675588079 0.136338745776349 0.169059215496178 0.658022840810601
"154239" "TRINITY_DN214989_c1_g2" 0 0 0 0 0 0 0.874206785877799 1.36793014143188 0 0.321928094887362 0 0 0 0 0 1.54002726925751 0.895302621333307 0.316145742293356 0 0.718087583960517 0 0.726831217032493 0 0 0.950841637549149 0 0 0 0 0.166072675946706 TRUE 0 0.427344170366174 0.458579272147362 0.186152385582642 0.240819800165502 0.534259173929808
"154240" "TRINITY_DN214989_c1_g4" 0 0 0 0 0 0 0.14535138557262 0 0 0 0 0 1.0164963198962 0 0 0 0 0 0 0 0 0 0 0 0 0 0 0 0 0 TRUE 0 0.02422523092877 0.169416053316033 0 0 0.964251866256765
"154241" "TRINITY_DN214989_c1_g6" 0 0.126972856257766 0 0 0.614474282837701 0.733788168625182 0 0.209141397838592 0 1.84317989025717 1.49927188316909 0.550900664647523 0 1.89141918684608 0 0 0 0 0 1.74373037604463 0 1.55679724659274 0.681674141792833 1.10500752476097 0 0 0 0 0 0.171206827418142 TRUE 0.245872551286775 0.683748972652063 0.315236531141013 0.0285344712363571 0.847868214865196 0.62453111698536
"154242" "TRINITY_DN214990_c0_g1" 0 0 0 0.865522959139964 0 0.639695233399582 0 0 0 0 0 0 0 0 0 0 0 0 0 0 0 0.60502015306241 0 0.601221085584946 0 0 0 0 0 0 TRUE 0.250869698756591 0 0 0 0.201040206441226 0.799656746672017
"154243" "TRINITY_DN214990_c2_g1" 0 0 0 0 1.64524051264527 0 0 0 0 0 1.15120939288489 0 0 0 0 0 3.51500591643373 0 0 0 0 0 3.14925936549962 0.49467161164755 0 0 0 0 1.92371967874939 0 TRUE 0.274206752107544 0.191868232147482 0.585834319405622 0.320619946458231 0.607321829524529 0.435007444408251
"154244" "TRINITY_DN214991_c1_g1" 4.70066165415274 2.58664466386438 3.03015948310287 2.3928669162308 4.18919200596365 3.01364091066939 0 0 0 0 0 0 0 0 0 0 0 0 0 0 0 0 0 0 0 0 0 0 0 0 TRUE 3.3188609389973 0 0 0 0 1
"154245" "TRINITY_DN214991_c3_g1" 0 0 0 0 0 0 0 0 0 0 0.400537929583729 0 0 0 0.42867840994823 0 0 0.278579550458423 0 0 0 0 0 0 0 0 0 0 0 0 TRUE 0 0.0667563215972881 0.117876326734442 0 0 0.858418726968647
"154246" "TRINITY_DN214991_c3_g2" 0 0 0 0 0 0 0 0 0 0 0 0 0 0.578214165472454 0 0 0 0.672651629328385 0 0 0 0 0 0 0 0 0 0 0 0 TRUE 0 0 0.208477632466807 0 0 1
"154247" "TRINITY_DN214991_c3_g4" 0 0 0 0 0 0 0 0 0 0.584962500721156 0 0 0 0 0 0 0.916094422938358 0 0 0 0 0 0 0 0 0 0 0 0 0 TRUE 0 0.0974937501201927 0.15268240382306 0 0 0.840365117919587
"154248" "TRINITY_DN214992_c1_g1" 3.4340276746636 3.56644986851942 2.87636959997278 3.6959938131099 3.52155333054509 3.58111017522555 1.67219901911577 1.65306001710456 0.637842060324105 1.75915583380027 1.13027195451886 2.0830431287018 3.42209841464434 3.98959318493877 2.92599941855622 4.38605215970631 3.65271593115289 4.33435374320532 3.762880292917 4.96268782590322 3.56742375770728 4.4988890869768 4.91633332324209 5.53480866123175 4.75087443965685 5.25414048420073 4.35727047567956 4.85887618322676 5.24267871601541 5.31712314120672 TRUE 3.44591741033939 1.48926200226089 3.78513547536731 4.96349390666434 4.54050382466302 0.332082452301105
"154249" "TRINITY_DN214992_c2_g1" 3.39245481576404 0 0 0 0 0 4.38356606357284 0 0 0 0 0 2.79223067383318 0 0 0 0 0 4.32696871158789 0 0 0 0 0 1.24549566281992 0 0 0 0 0 TRUE 0.565409135960674 0.730594343928806 0.465371778972197 0.207582610469987 0.721161451931315 0.329475722876277
"154250" "TRINITY_DN214993_c4_g1" 0 0.830255324167683 0 0.751035176667862 0 0.339137384919585 0.560714954474479 0.64984535230601 0 0 0.659924558402378 0.16349873228288 0.445726703349984 0 0 0.72159139877538 0 0.43722773891291 0.405992359675837 0 0 0 0 0 0 0.699551632523089 1.00432160595009 0 0 0 TRUE 0.320071314292522 0.338997266244291 0.267424306839712 0.283978873078864 0.0676653932793061 0.30741337688721
"154251" "TRINITY_DN214993_c4_g2" 3.83804412612874 3.32062908470826 3.83784235059822 4.13158948432813 3.57978355900252 4.290866699625 2.63621857887536 2.88869454950954 0.335711910320462 2.68234856099057 3.23725777090037 2.05762355847813 3.35417002602486 3.76298656488058 4.40033298675493 4.44035427232892 2.25156762060825 4.22110372536788 3.15023470866301 2.67852267688349 1.18776774704602 3.10282607211719 2.51500591643373 1.06350294230616 3.20789285164133 3.70154905694307 3.6967728361771 4.46080807978797 3.53194283259664 3.37934370731461 TRUE 3.83312588406515 2.30630915484574 3.73841919932757 3.66305156074345 2.2829766772416 0.217951813035566
"154252" "TRINITY_DN214993_c5_g2" 0 0 0 0 0 0 0 0 0 0 0.140124223909071 1.51500591643373 0 0 0 0 0 0 0 0 0 0 0.169925001442312 0 0 0 0 0 0 0 TRUE 0 0.275855023390467 0 0 0.0283208335737187 0.974333589048303
"154253" "TRINITY_DN214993_c6_g1" 1.65718266012842 1.69019357782485 1.45575462218619 4.1644644993886 4.66414146834568 2.62807365419614 5.16559041117842 3.89520566276337 3.98139603197215 4.75280210284205 4.6799304315676 4.99846632160805 4.33856703700115 0 1.75189213840431 3.8491986517647 0.278579550458423 0 4.82710766157074 3.84287829204537 0.698662999885884 5.08898959256785 4.41027325618645 3.00593887651467 3.66163560233596 1.75103517666786 2.48129894154757 3.7663831410013 3.27351588970212 3.23603333200583 TRUE 2.70996841367832 4.57889849365527 1.7030395629381 3.02831701387677 3.64564177979516 0.394670640458019
"154254" "TRINITY_DN214993_c7_g1" 0 0 0 0.0299828662157143 0 0 0 0 0 0 0 0 0 0 0.451013242943973 0 0 0 0 0 0 0.423309237242387 0 0 0 0 0 0 0 0 TRUE 0.00499714436928572 0 0.0751688738239955 0 0.0705515395403978 0.748736810642603
"154255" "TRINITY_DN214994_c0_g1" 1.68526740651684 0 0 0 0 0 0 0 0 0 0 0 0.590721770009841 0 0 1.10165007609443 0 0 0 0 0 0 0 0 0 0 1.1807843910787 0 0 0 TRUE 0.28087790108614 0 0.282061974350713 0.196797398513116 0 0.576622034307502
"154256" "TRINITY_DN214994_c1_g1" 0 0 2.80653028925957 0.624802765252947 0 0 0 0 0 0 0 0.291603558030565 0 0 2.10902617649837 0 0 2.66015281487638 0 0 0 0 0 1.22156778853841 0 0 2.00432160595009 0 0 3.11320040266395 TRUE 0.571888842418752 0.0486005930050941 0.794863165229124 0.852920334769007 0.203594631423068 0.525469388499662
"154257" "TRINITY_DN214994_c2_g1" 1.42492208821069 0.326537348139952 0.257010618206024 0.584000383285773 1.44731470025318 1.66402765972015 3.3007094716501 2.71567376554819 2.93828579188405 4.76897825034455 4.476964869563 4.87563264119317 2.14828336250318 1.31034012061215 1.95531280344471 1.6585542606509 1.55679724659274 0.646162657157894 4.86443379636562 4.06238079335608 5.16695640953691 4.57288966842058 4.48800077083407 4.30604345620044 3.19093085956261 2.31237474677515 3.79337571126475 2.33942247434663 1.85678654628808 3.19440229193857 TRUE 0.950635466302627 3.84604079836384 1.54590840849359 2.78121543836264 4.57678414911895 0.501626042748866
"154258" "TRINITY_DN214994_c3_g1" 2.39670752138398 1.17056605679207 1.2821432287815 0.334568275666133 1.25217341320203 1.05032755355842 2.68728469191784 2.85299758761332 2.69643902065575 2.89044669267991 2.8261925362366 2.66380001553176 3.32883646422954 2.70752479089961 2.0597013721463 1.60596835884146 3.06056624540576 1.86631456137705 3.55741009016888 3.69175747504129 3.33571191032046 3.43229133824778 3.4832353586083 3.03015948310287 4.51247974691963 3.90506202354978 4.17951105027151 3.3627504049947 4.6934312000918 4.0594418090329 TRUE 1.24774767489735 2.7695267574392 2.43815196548329 4.11877937247672 3.4217609425816 0.400478488456761
"154259" "TRINITY_DN214995_c0_g1" 0 0.496717987935177 0 0 0 0 0 0 0 0 0 0 0 0 0 0 0.51500591643373 0.14535138557262 0 0 0 0 0 0 0 0 0 0 0 0 TRUE 0.0827863313225295 0 0.110059550334392 0 0 0.81195105042906
"154260" "TRINITY_DN214995_c1_g1" 2.28540221886225 0 0 0 1.24853483613868 0.63876894441695 0 0 0 0 0 0 2.01720929003222 0 0 1.57724753559315 0 1.70487196445635 0 0 0 0 0 0 0 0.14535138557262 0 0 0 0 TRUE 0.695450999902979 0 0.883221465013621 0.02422523092877 0 0.796292249639605
"154261" "TRINITY_DN214995_c2_g1" 0 0 0 0 0 0 0 0 0 0 0 0 0 0.519038609600059 0 0 0 0 0 0 0 0 0 0 0.874993638932967 0.73725410432433 1.24427819857814 0.0976107966264223 0.172487515510134 0 TRUE 0 0 0.0865064349333431 0.521104042328666 0 0.958498482113682
"154262" "TRINITY_DN214995_c3_g1" 0 0 0 0 0 0 0 0 0 0 0.920674411041618 0 0 1.05866283937856 0.150559676575381 0 0 0 0.018634174139051 0 0 0 0 0 0 0 0 0 0 0 TRUE 0 0.153445735173603 0.201537085992324 0 0.00310569568984183 0.805803197346259
"154263" "TRINITY_DN214995_c4_g1" 0 0 0 0.178873958169795 1.22589186169034 0 0 0.279768421593595 0 1.24610400988392 0.158337027167101 0 0 0.699551632523089 0 0 1.34312351940185 0 0 0 0 0 0 0 0 0 0 0.903038270112912 0 0 TRUE 0.234127636643356 0.280701576440769 0.340445858654157 0.150506378352152 0 0.511423347851501
"154264" "TRINITY_DN214996_c0_g1" 0 0 0 0 0 0 3.57543335707406 5.48336436071335 0 2.12201002012581 2.94073056018486 1.47715921118664 4.76117887599877 0 0 0 0 0 2.21754093986252 1.17823658460481 0 0 0 0 0 0 0 0 0 0.918386234446348 TRUE 0 2.59978291821412 0.793529812666462 0.153064372407725 0.565962920744555 0.854549672664808
"154265" "TRINITY_DN214996_c1_g1" 0 0 0 0 0 0 5.70964905900082 4.35614381022528 2.85897561429202 2.95326523901484 2.88576957376769 3.59490679026094 1.33799646351502 0 0 0 0 0 4.75413924405858 1.4662355621504 2.5033487351675 2.01435529297707 2.33685463912547 3.52356195605701 2.84859790428949 0 0.117695042669755 0 0 0 TRUE 0 3.7264516810936 0.222999410585836 0.49438215782654 2.76641590492267 0.766279173093111
"154266" "TRINITY_DN214996_c2_g1" 0.521050736900963 0 0 0 0 0 5.32509853776749 6.45831637788899 3.84989920779708 4.80570518483851 4.98513606736801 4.00952633339464 6.18068495178936 5.44088577407692 5.36908255145018 0 5.14824268137918 0 2.5165194976611 2.65969626580899 2.54077124608924 2.92010270703537 3.18634208068043 3.24199268026593 0 0 0 1.39451414195596 1.56510969653183 0 TRUE 0.0868417894834939 4.90561361817579 3.68981599311594 0.493270639747966 2.84423741292351 0.637447708431815
"154267" "TRINITY_DN214996_c2_g2" 0 0 0 0 0 0 2.9938554797021 1.64247053731582 0 0 0 0 0 0 0 0 0 0 0 0 0 0 0 0 0.770617646656203 0 1.42330923724239 0 0 0 TRUE 0 0.77272100283632 0 0.365654480649765 0 0.881699061075211
"154268" "TRINITY_DN214996_c2_g3" 0 0 0 0 0 0 5.28440308409352 6.46048047004001 4.44022136629098 5.13873256972024 5.30370769847756 4.50747752951693 0 0 0 0 0 0 3.114367024952 3.13323470635714 2.72987901212594 3.53368792789948 1.86868676532214 2.55040819321728 0 0 0 1.25640685379424 0 0 TRUE 0 5.18917045302321 0 0.209401142299041 2.821710604979 0.853969349498237
"154269" "TRINITY_DN214996_c2_g4" 0 0 0 0 0 0 6.6915062487234 8.46158176245523 1.91456452349394 5.42058345594072 6.938321082427 4.23434802990267 5.74232964883264 0 1.56071495447448 0 2.41115503695776 0 4.74184446468787 3.36387192485753 0.166072675946706 0 0.279768421593595 0 0 0 2.46362245685189 0 1.22156778853841 0 TRUE 0 5.61015085049049 1.61903327337748 0.614198374231717 1.42525958118095 0.836970015321857
"154270" "TRINITY_DN214997_c4_g1" 0 0 0 0 0 0 0 0 0 0 0 0 0 0 0 0 0 0 0.279768421593595 0 0 0 0 0 0 0 0 0 1.19849415363908 0 TRUE 0 0 0 0.199749025606514 0.0466280702655992 0.941641679948102
"154271" "TRINITY_DN214997_c4_g2" 0 0 0 0 0 0 0 0 0 0 0 0 0 0 0 0 0 0 0.715454127115718 0.413594082409175 0 0 0 0 0 0 0 0 0 0 TRUE 0 0 0 0 0.188174701587482 1
"154272" "TRINITY_DN214998_c3_g3" 1.95494073508909 2.39314158449263 0 1.48851500895781 0 3.56071495447448 0 0 0.0257375614136083 0 2.22404027421793 0 0 0 0 0 0 0 0 0 0 0 0 0 0 0 0 0 1.02927618237063 0 TRUE 1.56621871383567 0.374962972605256 0 0.171546030395105 0 0.912766174006764
"154273" "TRINITY_DN214999_c3_g1" 0 0 1.28688114778816 1.78910321750138 0.594548549550354 1.83309248347121 1.42007811597937 0.546956178141411 0 1.21971063954878 0 0 0.101650076094435 2.22650852980868 1.78743246451687 2.26092893995688 2.20006486151431 0.561692721398309 2.06660588420444 0.686164326061359 0 0.916094422938358 2.46727948045998 0 1.52656966049778 0 0 1.63876894441695 2.14012422390907 0 TRUE 0.917270899718518 0.531124155611594 1.52304626554825 0.884243804803967 1.02269068561069 0.44924037738654
"154274" "TRINITY_DN214999_c5_g1" 0 0.220329954879556 0.932061171343424 0 0 0 0 0 0.678071905112638 0 0 0 0 1.79742808215231 0 0 0 0 0 0 0 0 0 0 0 0 0 0 0 0 TRUE 0.19206518770383 0.11301198418544 0.299571347025386 0 0 0.745405247432244
"154275" "TRINITY_DN214999_c6_g1" 0 0 0 0 0 0 0 0 0 0 0 0 0 0 0 0 0 0 0 0 0 0 0 0 0 0 1.72071624252113 2.46074256378964 0 0 TRUE 0 0 0 0.696909801051796 0 1
"154276" "TRINITY_DN214999_c8_g1" 0 0 0 0 0 0 0 0 0 0 0 0 0 0 0 0 0 0 0 0 0 0 0 0 0 0 6.52056368228381 0.16349873228288 3.54361960839827 0 TRUE 0 0 0 1.70461367049416 0 1
"154277" "TRINITY_DN215000_c1_g1" 0 0 0 0.308011314552178 0 0 0 0 0 0 0 0 0 0 0 0 0 0 0 0 0 0.111031312388744 0 0 0 0 0 0 0 0 TRUE 0.0513352190920296 0 0 0 0.0185052187314573 0.909880492093144
"154278" "TRINITY_DN215000_c2_g1" 0 0 0 0 0 0 3.05345893194152 1.36513259345253 2.50918909972906 3.03527198997269 2.69777381955519 3.079122064434 0 0 0 0 0 0 6.89235459376045 6.46755664433744 7.0980952653014 6.04769106067531 6.73351704140616 6.66721091248087 2.92922289570657 2.1479578813871 2.25640685379425 1.19849415363908 0.765534746362977 1.33571191032046 TRUE 0 2.6233247498475 0 1.77222140686841 6.65107091966027 0.834780510920322
"154279" "TRINITY_DN215000_c3_g1" 2.04509343834495 2.2732174731035 2.03456789281821 1.36960607003184 1.74416109557041 2.28865386360517 4.68907546954531 3.45299071166983 2.71369581484336 2.5165194976611 2.59907970556486 2.36904764345591 2.67626740826589 2.24305970607253 3.40354041774525 3.43869206618509 3.78282789207489 4.01836711554312 3.25580283660272 3.52193016090923 5.12047636246999 3.27798474729977 4.59245703726808 4.76643614910451 4.75542173473424 5.13031314554346 4.84508854950412 3.83985883711127 4.39224872137915 4.63040547148232 TRUE 1.95921663891235 3.05673480712339 3.26045910098113 4.59888940995909 4.08918121560905 0.327794677131848
"154280" "TRINITY_DN215000_c4_g1" 0 0 0 0.0662614422687213 0 0 0 0 0 0 0 0 0 0 0 0.461528559472877 0 0 0 0 0 0 0 0 0 0 0 0 0 0 TRUE 0.0110435737114535 0 0.0769214265788129 0 0 0.964107615385492
"154281" "TRINITY_DN215001_c25_g1" 6.29636562995839 5.88976555650658 6.72550941249817 5.4422468542123 4.42847742617198 5.68091504315594 6.15127028879017 5.30465705618596 5.62427639429878 5.29964762989091 4.41210404467757 5.26393580857533 5.81301154860562 5.91489932765564 6.07064692900643 4.27828217953273 4.57634073149812 5.12424540929096 5.26791028088483 4.67705715337153 5.33603339429292 4.77983752327645 3.59371230845658 4.40837220357268 5.01520316277295 4.52412637847583 5.07047520004052 4.40258575823259 3.93054811924785 4.34354995273888 TRUE 5.74387998708389 5.34264853706978 5.29623768759825 4.54774809525144 4.6771538106425 0.135436839939678
"154282" "TRINITY_DN215002_c0_g1" 0 0 0 0.205392512989685 1.20351441113076 0 0 0 0 0.108357178090419 0 0 0 0 0 0.929033478645856 1.20037879798403 0.0962618530584035 0.243669080966863 0 0 0 0.0827025893302493 0.596458139558986 0 0 0 0.755314904045098 1.02361021518265 0.682573297347578 TRUE 0.234817820686741 0.0180595296817364 0.370945688281381 0.410249736095887 0.15380496830935 0.526125224138198
"154283" "TRINITY_DN215002_c1_g3" 0 0 0 0 0 0 0 0 0 0 0 0 0 0 0.408168370708106 0 0 0 0 0 0 0 0 0 0 0.173767067736706 0 0 0 0 TRUE 0 0 0.0680280617846844 0.0289611779561177 0 0.893569002275183
"154284" "TRINITY_DN215003_c5_g2" 0 0 0 0 0 0 0 0 0 0.326537348139952 0.417920007811965 0 0 0 1.38681094647222 0.62760683812965 0 0 0 0 0 0.554834395894193 0 0 0 1.29983076182237 0.804879608254673 0.271425676092934 0 0 TRUE 0 0.124076225991986 0.335736297433644 0.396022674361663 0.0924723993156988 0.651355238919374
"154285" "TRINITY_DN215003_c6_g1" 0 0 0 0 0 0.400537929583729 0 0 0 0.578214165472454 1.06350294230616 0 0 0 0 0 1.81639490916912 0 0 0 0 0 1.17632277264046 0 0 0 0 0 0 0 TRUE 0.0667563215972881 0.273619517963102 0.30273248486152 0 0.196053795440077 0.557010180749311
"154286" "TRINITY_DN215003_c6_g3" 0 1.28332916805164 0 0 0 0.0299828662157143 0 0 0.523060061795249 0.598365205323645 0 0 0.00288250853312137 0 0 1.45733162548501 0 0 0 1.9214363308063 0 0 0 0 0 0 0 0 0 0 TRUE 0.218885339044559 0.186904211186482 0.243369022336356 0 0.320239388467716 0.493223978729244
"154287" "TRINITY_DN215004_c0_g1" 0 0.621993231666123 0 2.033158666781 1.72202877790284 0.144046369616707 0 0 1.72290313856045 0 0 0 0.326537348139952 0 0 0.242450073677701 0 0 0.890641243963444 0.141432790929296 0 0 0 0 0.358396261956654 0 1.21101219348551 0 0 0 TRUE 0.753537840994445 0.287150523093408 0.0948312369696089 0.261568075907028 0.17201233914879 0.729422289515502
"154288" "TRINITY_DN215004_c1_g1" 0 0 0 0 0 0 0 0 0 0 0 0 0 0 2.02892271059601 5.23771666769931 0 3.57567537939318 0 0 0 0 0 0 0 0 0 0 0 0.0881415968690176 TRUE 0 0 1.80705245961475 0.0146902661448363 0 0.997967648079795
"154289" "TRINITY_DN215004_c2_g1" 0 0 0 0 0 0 0 0 0 0 0 0 0 0 0 0 0 0 1.5033487351675 0.84639302085236 0.62854031926276 0 0.803227036434928 0 0.705756782049797 0.720716242521131 0 0 0 0.722466024471091 TRUE 0 0 0 0.35815650817367 0.630251518619592 0.857931120515932
"154290" "TRINITY_DN215004_c2_g2" 0 0 0 0 0 0 2.25519856641969 1.46048047004001 0 0 0.904580434921318 0 0 0 0 0 0 0 0 0 0 0 0 0 0 0 0 0 0 0 TRUE 0 0.77004324523017 0 0 0 1
"154291" "TRINITY_DN215004_c3_g2" 0 0 0 0 0 0 0 0 0 0 0 0 2.93545974780529 0 0 1.01792190799726 2.00791308164326 0.2904244038653 0 0 0 0 0 0 0 0 0 0 0 0 TRUE 0 0 1.04195319021852 0 0 1
"154292" "TRINITY_DN215004_c4_g1" 0 0 0 2.47144761637739 0 0.971589535530062 3.41264605465516 4.2228818241349 2.83086375675176 3.86056558005801 2.74588268890226 2.87026607039598 0.381837083906047 0 0.795766947782392 3.66391384211598 2.53729606709084 2.73617189360605 0 0 0 0 0 0 1.0703893278914 0 0 0 0 0 TRUE 0.573839525317909 3.32385099581634 1.68583097241688 0.178398221315233 0 0.816623193840611
"154293" "TRINITY_DN215004_c5_g1" 2.03562390973072 2.21878116778407 0.487486349348536 0 2.07553263116736 0 1.71017274827966 0.0229004021100788 1.60407132366886 0 0 1.20288783347014 1.96827511023871 3.37490036970135 0 1.15315678806142 0.84639302085236 0 2.68257329734758 3.67276475969824 0 2.59430967298041 2.11802742259079 0 0.794103898559748 1.96974912828866 2.19880843205028 2.32221660504549 2.55237707109487 1.55581615506164 TRUE 1.13623734300511 0.756672051254791 1.22378754814231 1.89884521501678 1.84461252543617 0.346799119195908
"154294" "TRINITY_DN215004_c6_g2" 0 0 0 0 0 0 0 0 1.31730406836191 0 0 0 0 0.651683180632109 0 0 0.870266070395983 0 2.29689785770008 0.159629185821228 0 0 0 0 3.28510625106125 1.99747307197096 2.55704241526372 0.43189034828618 2.52757083683282 1.64662350847658 TRUE 0 0.219550678060319 0.253658208504682 2.07428440531525 0.409421173920218 0.893622342936253
"154295" "TRINITY_DN215004_c6_g3" 0 0 0 0 0 0 1.1036654827657 0.190298791626595 0 0.782408564927373 0 0.112366523072563 0 0 0 0.0328061450832415 0 0 0 0 0 0 0 0 0 0 0 0 0 0 TRUE 0 0.364789893732038 0.00546769084720691 0 0 0.996252849283139
"154296" "TRINITY_DN215005_c0_g1" 0 0 0 0 0.458382004156013 0 0 0 0 0 0 0 0.531069492725954 0 0 0 0 0 0 0 0 0 0 0 0 0 0 0 0 0 TRUE 0.0763970006926689 0 0.0885115821209924 0 0 0.784217503342566
"154297" "TRINITY_DN215005_c13_g1" 0 0 0 1.50436615061227 0 0.640620928035698 0 0 0 0 0 0 0.49364733397521 0 0 0 0 0 0 0 0 0 0 0 0 0 0 0 0 0 TRUE 0.357497846441328 0 0.082274555662535 0 0 0.942464999103122
"154298" "TRINITY_DN215005_c14_g1" 7.85903154125488 5.87749887278353 8.65751139155749 7.49974226438107 7.9810763110367 7.04105676230812 5.29957437060887 5.10257415365535 5.91205101260315 5.98643369051487 5.63206459497583 5.34166558706732 4.87001941791194 6.82081718186417 9.1039093449173 7.42799997745739 7.56020289026417 6.07489072012634 4.73503469797415 5.24709202707157 5.17064616868597 5.8168300688267 5.61926626848919 5.65915392607313 3.60240936918799 3.70365445351296 4.06806884568833 5.73305600816393 5.99582367063417 4.25927248703759 TRUE 7.48598619055363 5.54572723490423 6.97630658875689 4.56038080570416 5.37467052618678 0.250029168371628
"154299" "TRINITY_DN215005_c1_g1" 0 0 0 0.699551632523089 0.74931972457408 1.56462205243698 0 0 0 0 0 0 0.237563718317676 0 0 0 0 1.52907129982911 0 0 0 0 0 0 0 0 0 0 0 0 TRUE 0.502248901589025 0 0.294439169691131 0 0 0.853439614920222
"154300" "TRINITY_DN215005_c2_g1" 0 0 0 1.09693648250296 0 0.212880566344385 0 0 0 0 0 0 0 0 0 0 0 0 0 0 0 0 0 0 0 0 0 0 0 0 TRUE 0.218302841474557 0 0 0 0 1
"154301" "TRINITY_DN215005_c3_g1" 0 0 0 0.788268082866837 1.40490312214513 1.22589186169034 0 0 0 0 0 0 0 0 0 0.836732080459136 0 1.18776774704602 0 0 0 0 0 0 0 0 0 0 0 0 TRUE 0.569843844450385 0 0.337416637917527 0 0 0.851969692572986
"154302" "TRINITY_DN215005_c5_g1" 0 0 0 2.67197266075006 0 1.33285112207215 0 0 0 0 0 0 0.672651629328385 0 0 0.601221085584946 0 0.380729448503549 0 0 0 0 0 0 0 0 0 0 0 0 TRUE 0.667470630470368 0 0.275767027236147 0 0 0.896711924597412
"154303" "TRINITY_DN215005_c6_g1" 0 0.483364360713349 0 0.892973815273334 0.674460651560259 1.16992500144231 0 0 0 0 0 0 0 0 0 0 0 1.45470232816369 0 0 0 0 0 0 0 0 0 0 0 0 TRUE 0.536787304831542 0 0.242450388027281 0 0 0.887082655529936
"154304" "TRINITY_DN215006_c1_g1" 0 0 0 0 0 1.28924428515664 0 0 0 0 0 0 0 0 0 0 0 3.7967015711995 0 0 0 0 0 0 0 0 0 0 0 0 TRUE 0.214874047526107 0 0.632783595199916 0 0 0.915107609791061
"154305" "TRINITY_DN215006_c4_g1" 6.89381116274345 0 7.27426166125705 0.186500557644495 0 6.09425718642192 4.05006629830629 0 4.37878903793411 4.46871363587606 3.13996056954546 3.69788499707159 1.77273024776718 0 3.56559717585422 0 0.631337144127481 6.46072618432517 4.01542620360961 0 3.45088131527337 4.0457050645108 3.93376146033326 4.13848684427481 2.69732902379372 0 2.06143060049775 5.88093036107688 6.47621965072303 3.97636363573276 TRUE 3.40813842801115 3.28923575645559 2.07173179201234 3.51537887863736 3.26404348133364 0.144249462629967
"154306" "TRINITY_DN215006_c5_g1" 1.20539251298968 2.65191274464578 0.317304068361915 0 0 0 0.445726703349984 0.571434115876509 0 0.659924558402378 0 0 0 0 0 2.22465773412074 0 0 1.76977173924945 0 0.124328135002202 0.35501626421955 2.27142567609293 0.192825403552391 0 0.84799690655495 1.32019582126613 0.668119124686432 0.584962500721156 0 TRUE 0.695768220999564 0.279514229604812 0.370776289020123 0.570212392204777 0.785561203019421 0.390158550198315
"154307" "TRINITY_DN215006_c6_g1" 0.0299828662157143 0.10969486482593 0 0.55581615506164 0.0579700686373299 0 0 0 0 0 0.828631581688019 0 3.66402765972015 0 0.217851096811131 4.04509343834495 0 2.40354041774525 0 0 0 1.16414264884831 1.60786290283124 0 0.9061209529971 0 0 0 1.08133962745194 0 TRUE 0.125577325790102 0.13810526361467 1.72175210210358 0.33124343007484 0.462000925279924 0.846533228641304
"154308" "TRINITY_DN215006_c7_g1" 0.0648828515848544 0.639695233399582 2.91456452349394 0.686164326061359 0 0.72159139877538 0 0.451013242943973 1.61022758954469 0 0 0 0 1.30859386858428 1.55483439589419 0 0 0 0 0 0 0 1.1414327909293 0 0 0 0 0 0 0 TRUE 0.837816388885853 0.343540138748111 0.477238044079745 0 0.190238798488216 0.698317854983553
"154309" "TRINITY_DN215007_c0_g1" 0 0 0 0 0 0 0 0 0 0.475084882948783 0 0 0 0 0 0 0 0 0.586884812852185 0 0 0 0 0 0 0.0426443374084937 0 0 0 0 TRUE 0 0.0791808138247971 0 0.00710738956808229 0.0978141354753641 0.779458758763419
"154310" "TRINITY_DN215007_c1_g1" 4.71951203518561 3.21629964484864 4.27344129133912 5.1225484860034 5.40009384998626 4.27112682678252 2.93640237772506 3.73422186622078 3.85149920246126 3.15153414134792 3.96106762626779 3.54510348103192 5.61188056710276 5.35469898306275 4.49869765078559 4.24876251625292 4.49069847838818 4.53636379239547 2.55581615506164 3.7867009012221 3.4838802538141 3.32610585567647 3.44148347958264 3.37781785308365 3.46714903197299 4.27954558286885 4.06488285158485 4.89345929330089 4.75365801597681 4.48471818684477 TRUE 4.50050368902426 3.52997144917579 4.79018366466461 4.32390216042486 3.32863408307343 0.181502606184705
"154311" "TRINITY_DN215007_c3_g1" 0 0 0 0 0 0 0 0 0 0 0 0 0 0 0 0 0 0 0 0 0 0 0 0 0 0 0 0.347098670622268 1.33227828305693 0 TRUE 0 0 0 0.279896158946533 0 1
"154312" "TRINITY_DN215007_c6_g1" 4.42774024601659 3.19203631255154 4.1263121303287 4.23756371831768 4.93795637184817 4.26168124483959 3.06333036080695 2.71830682186701 3.55102375624274 3.24351676137205 2.79742808215231 3.96421377794694 5.23836652173171 4.12515513132229 4.44923120066949 4.53667461756976 4.69616078204023 4.07210580048042 3.12316954315582 4.59806739242064 3.66448284036468 3.04404433270602 4.12308675098106 4.05996088856869 3.38501680690665 4.50411186400883 3.38901605968851 5.23607161145556 5.53673677456944 4.45693753623852 TRUE 4.19721500398371 3.22296992673133 4.51961567563565 4.41798177547792 3.76880195803282 0.136709303162664
"154313" "TRINITY_DN215007_c7_g1" 0 0 0 0 0 0.625738061908648 0 0.62760683812965 0 0 0 0 0 0 0 0 0 0 0 0.932817102741851 0 0 0 0 0 0 0 0 0 1.64385618977472 TRUE 0.104289676984775 0.104601139688275 0 0.273976031629121 0.155469517123642 0.667525356479063
"154314" "TRINITY_DN215007_c7_g2" 0 0 0 0 0 0 0 0 0 0 0 0 0.00432160595009347 0 0 0 0 0 0 0 0 0 0 0 0 0 0 0 0 0.861558419572029 TRUE 0 0 0.000720267658348911 0.143593069928671 0 0.99874599160895
"154315" "TRINITY_DN215008_c1_g1" 0.444667066841908 0 0 0.312665173558394 0 0 0.142740172116082 0 0 0 0 0 0 0 0 0 0 0 0 0 0 0 0 0 0 0 0 0 0 0 TRUE 0.126222040066717 0.0237900286860137 0 0 0 0.952880597014913
"154316" "TRINITY_DN215008_c4_g1" 0 0 0 0.258217389536018 0.225274929869569 0.0468402542029724 0 0 0.455228571117139 0 0 0 0 0.550900664647523 0.254594043033141 0 0 0 0 0 0 0 0 0 0 0 0 0 0 0 TRUE 0.0883887622680933 0.0758714285195232 0.134249117946777 0 0 0.694113091207167
"154317" "TRINITY_DN215008_c5_g1" 0 0 0 0 0 0 0.01292617444427 0 0 0.195347598322219 0 0.00144197417390632 0 0 0 0 0 0 0 0 0 0.0976107966264223 0 0 0 0 0.358396261956654 0 0.175045486110914 0 TRUE 0 0.0349526244900659 0 0.0889069580112613 0.0162684661044037 0.855969960787597
"154318" "TRINITY_DN215008_c5_g2" 6.3460349715098 8.46836745048195 6.75486078534126 7.41990120516648 6.94820367793715 7.45545052230377 7.26688958666051 6.63257359240994 6.59951121137917 6.64306248921457 6.72060681065239 6.61025712361515 6.47681909616322 6.2867333231002 6.15127028879017 6.68415950193757 7.74222858225741 6.91805223860254 6.88836578563072 6.19402793698032 6.14938131946136 6.16400181665555 6.04572690350749 6.74503559892088 5.79121499398123 5.15433206675293 5.60940039000643 3.44837239461205 3.41899946543127 5.38256350776081 TRUE 7.23213643545673 6.74548346898862 6.70987717180852 4.80081380309079 6.36442322685939 0.148916855673491
"154319" "TRINITY_DN215008_c7_g1" 0 0 0 1.52255799287044 1.2190910582462 0.685267406516842 1.19597745864259 0.421155960662223 0 2.44228003525258 1.44413695658759 2.07792657868507 1.48336436071335 0 0 1.49108345371826 0.938097561074093 0 2.13881446890228 2.08983709011962 0 2.23327453899093 2.52531721225445 1.58255600301406 1.89646561618943 1.06832686143451 0 1.6073895000244 0 1.59550366050274 TRUE 0.571152742938912 1.26357949830501 0.652090895917616 1.02794760635851 1.76163321888022 0.50120565594321
"154320" "TRINITY_DN215008_c8_g1" 0 0 0 0.422233000683048 0 1.49210955265261 0 0 0 0 0 0 0.538041453333664 0 0 0 0 0 0 0 0 0 0 0 0 0 0 0 0 0 TRUE 0.31905709222261 0 0.0896735755556106 0 0 0.929735478585566
"154321" "TRINITY_DN215009_c0_g1" 0.317304068361915 0 0 0 0 0 0 0 0.468843942974637 0 0 0 0 0 0 0 0 0 0 0 0 0 0 0 0 0 0 0 0 0 TRUE 0.0528840113936525 0.0781406571624396 0 0 0 0.830805072179913
"154322" "TRINITY_DN215009_c2_g1" 0 0.01292617444427 0.541019153133559 0 0 1.08065766334523 0 0 0 0.780730036476377 0 0 0 0 1.15315678806142 1.26603689399532 0 0.889862881365179 0 0.018634174139051 0.950841637549149 0 0 0 0 0.426533138116673 0 0 0 0 TRUE 0.272433831820509 0.130121672746063 0.551509427236986 0.0710888563527789 0.161579301948033 0.712052219102673
"154323" "TRINITY_DN215009_c3_g1" 0 3.48607074373567 0.492622328574446 0 1.8742067858778 3.04526821513853 1.31730406836191 2.81966818349646 0 0 0.214124805352847 2.9086207917474 1.2910141014173 1.28747229511907 0.481298941547565 0 0 0.973794929652606 0 1.66266125547509 0 1.55139296802745 0.0551956542421246 1.56120392076992 5.40449444595877 4.29777835515853 4.62562118298114 1.85199883711245 0 0.956800118051577 TRUE 1.48302801222107 1.20995297482644 0.67226337795609 2.85611548987708 0.805075633085765 0.63496574168042
"154324" "TRINITY_DN215009_c5_g1" 0 0 0 0 0 0 0 0 0 0 0 0 0 0 0 0 0 0 0 0 0 0 0 0.921436330806298 0 0 0 0 0 1.41521782488884 TRUE 0 0 0 0.235869637481473 0.15357272180105 0.837227118928022
"154325" "TRINITY_DN215010_c0_g1" 0 0 0 0.747602230274943 0 2.71852602646226 0.756169328139299 0 0 0 0 0 0.622930350920177 0 0 0 0 2.47534433714261 0 0 0 0 0 0 0 0 0 0 0 0 TRUE 0.577688042789534 0.12602822135655 0.516379114677131 0 0 0.721992109732949
"154326" "TRINITY_DN215010_c1_g1" 0 0 0 0 0 0 0 0 0 0.296310560708092 0 0 0 0 0 0 0 0 1.14274017211608 1.10165007609443 0 0.0384361816561079 0 0 0.20163386116965 0 0 0 0 0.209141397838592 TRUE 0 0.0493850934513487 0 0.0684625431680403 0.380471071644437 0.92256465379218
"154327" "TRINITY_DN215010_c2_g1" 0 0 0 0.882838655767251 0.671746266863223 0.564622052436981 1.1991226420136 1.84879818124419 0 0.332278283056929 1.78952060360031 0.853596506202512 1.50639883152745 0 0 0.895302621333307 0 0 2.57119138094856 0.765534746362977 0 1.24792751344359 0 0 1.48902906385044 0.690640578615693 1.65535182861255 1.3912178076029 1.80900277493909 0.559736524432983 TRUE 0.353201162511242 1.00388603601959 0.400283575476793 1.26582976300894 0.764108940125853 0.502010501763722
"154328" "TRINITY_DN215010_c3_g1" 2.94710505156787 2.32653734813995 1.45154083301783 2.81372989448141 3.0746766862945 2.57797256871381 1.87302570104647 1.64708421262895 0.52707033551266 1.38349694415537 1.99638874644762 1.92941228790125 3.32091785473342 1.88713530046191 2.10768786931437 3.51273256301436 1.20726817311203 2.1414327909293 2.62246186738273 3.19849415363908 0 3.37141946505247 2.16285452819051 0.924479992359022 1.91647664443772 3.19124678971627 3.49095514002218 4.93418621965943 3.01077983875324 2.37350901551801 TRUE 2.53192706370256 1.55941303794872 2.3628624252609 3.15285894135114 2.0466183344373 0.325943451683054
"154329" "TRINITY_DN215010_c4_g2" 3.0679828301843 2.85579041627482 3.25655781858703 2.76998326260455 2.88459792099006 2.84478735007906 3.25141613270546 3.15088457130503 3.38059093426592 3.09305304801573 3.57773093149008 3.60050764534579 2.9667995846272 2.63180275492413 2.74373037604463 3.57966289701601 3.03298241669943 3.28924428515664 3.0703893278914 2.86512699508069 3.78460867398153 3.49262232857445 3.73606362787181 3.64754476970897 2.87597660213846 2.64177721169212 3.71797795251239 3.29425313644451 3.05258978615893 2.82761581382173 TRUE 2.94661659978664 3.342363877188 3.04070371907801 3.06836508379469 3.43272595385147 0.0970696869978155
"154330" "TRINITY_DN215011_c4_g1" 2.30129498100914 1.33170521649889 4.15007219725299 1.84518893534008 4.87921563716567 0 2.83005245627156 5.15461561132689 4.22774107583913 4.96333539662819 5.41589384525681 5.4740141409124 0 0 1.54942274574666 1.78408514273476 4.88689151549692 2.27709208250431 1.87302570104647 3.65764000520782 3.2364926183813 5.90665012639538 5.64757354964535 5.63273352595054 3.81249822533356 4.47631687501344 4.35874789008506 2.82781902461732 3.6826856523993 3.83207985267166 TRUE 2.4179128278778 4.6776087543725 1.74958191441377 3.83169125335339 4.32568592110448 0.341283518783583
"154331" "TRINITY_DN215011_c5_g2" 0 0.657182660128423 0 3.4369613378336 0 0 0 0 0 0 0 0 0.278579550458423 0 0 0 0 0 0 0 0 0 0 0 0 0 0 0 0 0 TRUE 0.682357332993671 0 0.0464299250764039 0 0 0.982989145557832
"154332" "TRINITY_DN215011_c5_g4" 0 0 0 0 0 0.43189034828618 0 1.47819525793917 0 0 0 0 0 0 0 0 0 0 0 0 0 0 0 0.554834395894193 0 0 0 0 0 0 TRUE 0.0719817247143634 0.246365876323194 0 0 0.0924723993156988 0.833120026112785
"154333" "TRINITY_DN215012_c0_g1" 0 0 0 0 0 0 5.50684309896982 6.50682723463099 2.69488019279919 4.36001304220433 5.82743798089255 3.72574115650395 1.16864203555884 0 0 0 0 0 0 0 0 0 0 0 0 2.03245353722596 0 0 1.82456421208983 0 TRUE 0 4.77029045100014 0.19477367259314 0.642836291552631 0 0.956102779655159
"154334" "TRINITY_DN215012_c0_g2" 0 0 0 0 0 0 5.29186136958522 6.07529729694697 0.598365205323645 2.71611294212415 5.07086156147196 3.00252250976871 0 0 0 0 0 0 0 0 0 0 0 0 0 1.67265162932838 0 0 1.00504061670053 0 TRUE 0 3.79250348087011 0 0.446282041004819 0 0.970581303138156
"154335" "TRINITY_DN215013_c0_g1" 1.79327165449808 0 0 0 0 0 5.39903433899334 4.5512083739461 3.50398470389761 4.95060838423974 4.46617029216868 5.58192363164004 0 0 0 0 0 0 4.14746952198919 4.28828472739537 4.52713290767414 3.09508049190141 3.31455152389317 2.52255799287044 5.53365678398676 6.33052254732287 6.23419472295381 6.20404287444335 5.72380426831765 7.22869365150724 TRUE 0.298878609083014 4.74215495414758 0 6.20915247475528 3.64917952762062 0.650104699224924
"154336" "TRINITY_DN215013_c0_g2" 0 0 0 0 0 0 0.217851096811131 0 0 0.0398402645317911 0 0 0 0 0 0 0 0 0 0 0 0 0 0 0 0 0 0 0 0 TRUE 0 0.0429485602238204 0 0 0 1
"154337" "TRINITY_DN215014_c2_g1" 0 0 2.50589092972996 0 0 0 0 0 0 0 0 0 0 0 0 0 0 0 0 1.06350294230616 0 0 0 0 0 0 0 0 0 0 TRUE 0.417648488288326 0 0 0 0.17725049038436 0.893899717492816
"154338" "TRINITY_DN215014_c4_g1" 0 0 0 0 0 0 0 0 0 0 0 0 0.998556583130331 0.706641057309408 0 0 0.637842060324105 0 0 0 0 0 0 0 2.1798294908513 1.78450398292957 3.32034025687128 0 1.34426039498542 1.34369206917902 TRUE 0 0 0.390506616793974 1.66210436580276 0 0.941263222570659
"154339" "TRINITY_DN215014_c5_g1" 0.72159139877538 0.22404027421793 0 0 0 0 0 0 0 0 0 0 3.52619404017692 2.08915913191124 1.01149563883783 0.232660756790275 2.73031388629378 0 0.59741198755465 0.586884812852185 3.5981269599196 1.70177082237904 3.22141311740013 2.51121500147097 0 0 0 0 0 0 TRUE 0.157605278832218 0 1.59830390900167 0 2.03613711692943 0.784406809684572
"154340" "TRINITY_DN215014_c5_g3" 1.76765479823735 0 0 0 0 0 2.8108543624115 0 0 0 0 0 3.44585910320699 0 0 0 0 0 5.08652903054665 0 0 0 0 0 0.880489626687819 0 0 0 0 0 TRUE 0.294609133039558 0.468475727068583 0.574309850534499 0.146748271114637 0.847754838424442 0.56233131487767
"154341" "TRINITY_DN215015_c0_g1" 0 0 0 0 0 0 0 0 0 0 0 0 0 0 0 0 0 0 0 0 0 0 0 0 0 0.447843644362086 0 0 0 0.178873958169795 TRUE 0 0 0 0.104452933755313 0 1
"154342" "TRINITY_DN215015_c4_g1" 0 0 0 0 0 0 0 0 0 0 0 0 0 0 1.02219023963407 0.249748715083569 1.68885174386588 0 0 0 0 0 0 0 0 0 0 0 0 0 TRUE 0 0 0.493465116430586 0 0 1
"154343" "TRINITY_DN215015_c6_g3" 0 0 0 0 0 0 0 0 0 0 0 0 0 0 0 0 0 0 0 0.31150311546827 0 0 0 0 0.449957483628003 1.83025532416768 0.619178216059069 0 1.88088139723765 0.356143810225275 TRUE 0 0 0 0.85606937188628 0.0519171859113783 0.984838499186993
"154344" "TRINITY_DN215016_c1_g1" 3.66448284036468 1.96938076494161 1.39341620047154 1.09085343045111 2.77673568699921 2.35501626421955 4.32135090142462 4.22141311740013 4.13175409098481 4.4110872267986 4.13043671156134 4.80183120502853 2.96919654799175 2.33428222529524 2.55434326566276 2.33856703700115 3.38308215809446 1.6507645591169 3.2967510558642 2.9741621677966 5.46492960112985 2.82334176176314 3.72257531541019 4.20593983247088 5.59108096210454 4.89326512169348 6.34773651384578 6.17124686613433 6.00533261249062 6.00461374728666 TRUE 2.20831419790795 4.33631220886634 2.53837263219371 5.83554597059257 3.74794995573914 0.450310688178666
"154345" "TRINITY_DN215016_c1_g2" 1.74760223027494 1.15055967657538 2.07963411236871 0 0 0 1.72944400683366 0 4.86026759491993 5.05935527761642 2.47404659931931 5.00616335410788 5.13084852186896 2.72704913033868 4.20617433441503 1.81966818349646 0.186500557644495 0 3.3174487937511 1.25882039687641 5.5082701755678 3.37336980626997 1.23143240844797 3.85119933859329 3.68526740651684 0.824564212089827 6.08016730244968 4.66823261102206 3.8621537954829 4.59669666068723 TRUE 0.829632669869838 3.1882128054662 2.34504012129394 3.95284699804142 3.09009015325109 0.402141307609119
"154346" "TRINITY_DN215016_c2_g1" 3.50918909972906 3.71633248028799 2.78052008303922 2.29953773957278 3.61976513077401 2.12664253111817 4.56693689529116 2.98002530023873 6.44035427232892 5.01225578749231 4.1347138037548 5.45486679970768 4.11943918357236 4.88391401718921 3.99981965184789 3.23909248294191 3.84187250907039 2.73530554015507 5.92072204281741 5.61832676538697 5.790772037862 4.44916515681218 5.26457396159933 4.52092506112747 6.74200621086674 6.36192623326337 7.09679947392636 6.38958401937767 7.15703360154065 6.92121017787033 TRUE 3.00866451075354 4.76485880980227 3.80324056412947 6.77809328614086 5.26074750426756 0.378973161103417
"154347" "TRINITY_DN215016_c2_g3" 1.88986288136518 0.672651629328385 0.84799690655495 0.197865391353738 0 0.112366523072563 0.0172092900322231 0 4.10425277975768 1.09963185001446 1.13881446890228 1.43882511317562 0.272620454662992 0 0 0 0.0200576523412535 0 3.6046644151637 2.53032049467804 4.02183502726224 0.58111017522555 3.43682811884455 2.2821432287815 0.92523990548741 0.541019153133559 2.71259578044703 0 2.73357127092638 0 TRUE 0.620123888612469 1.29978891698038 0.0487796845007076 1.1520710183324 2.7428169099926 0.715551237027851
"154348" "TRINITY_DN215017_c23_g1" 3.35783347862949 4.61353165291793 3.50220328449924 3.58171277957034 3.30334239448733 3.43776039353993 3.89190518821193 3.8522985348681 3.41535305430647 3.69655030107857 4.09676785471469 3.8307623691386 4.48162185827136 4.71413559385633 4.80627249481596 4.60270628722416 3.77957491427981 4.08525467745532 5.30440152132905 5.33342373372519 5.65412043247086 5.92117446627112 5.2253520607761 5.23457795978457 5.1067670624451 5.17216745005327 5.358290756804 5.1636999870842 4.98927527565298 4.61941301059794 TRUE 3.63273066394071 3.79727288371972 4.41159430431716 5.06826892377291 5.44550836239281 0.22367822935818
"154349" "TRINITY_DN215018_c1_g1" 0 0.763836458890951 0 0 0.694211607767891 0.733788168625182 0.695102985640479 1.63552224145975 0 0 2.90958111597968 1.78450398292957 2.04124298223188 1.73335434061383 0 0 1.85239842028655 2.44174904700924 1.10835717809042 3.20679948664706 3.61859106247932 0 4.02316662293954 4.22241818351787 0.986228880227399 0 2.30188025283903 0 1.47456583453847 2.43082049651977 TRUE 0.365306039214004 1.17078505433491 1.34479079835692 1.19891591068745 2.69655542227904 0.621758395091211
"154350" "TRINITY_DN215018_c3_g1" 0 0 0 0 0 0 2.4332265482899 1.53007074222508 0.488515008957812 1.72159139877538 1.6959938131099 1.9452331231349 2.61753358347542 0.255802836602718 0 1.08406426478847 0.804053558967353 0.553851968181126 2.56900492681818 0.591679416935737 0 2.32797472500578 1.38017531174203 0.147957881387101 2.23511432037636 2.30859386858428 2.76043387467011 0.303342394487331 0 1.28983446517751 TRUE 0 1.6357717724155 0.885884368669182 1.48288648721593 1.16946537698147 0.459240541294802
"154351" "TRINITY_DN215018_c4_g1" 2.81311419134629 0 0 0.629473196786948 3.08151006812092 0 0.0772429989324604 0 0 0 0.395062799517578 0 1.48748634934854 0 0 0 0 0 0 0 0 0 0.150559676575381 0 2.39423973490979 0 0 0 4.07176266930009 0 TRUE 1.08734957604236 0.0787176330750063 0.247914391558089 1.07766706736831 0.0250932794292302 0.671358594576084
"154352" "TRINITY_DN215019_c2_g1" 2.4369613378336 2.67784646639964 4.05024047373097 2.00216242115062 1.50233060171601 2.7619234928106 5.11806896469716 7.04440504882494 4.48233202074738 4.75226689915551 5.1521428477579 5.09114972822927 2.57482812358744 3.78230371409402 0.0172092900322231 1.70177082237904 2.63853727921519 2.31932890383941 4.10265813136374 3.43629511983936 1.98841202572479 1.02998286621571 2.09828479572342 2.39369076418745 7.11868157186106 4.70127180220197 3.97663858317333 5.25787808711418 5.1101544083296 5.63284983011771 TRUE 2.57191079894024 5.27339425156869 2.17232968885789 5.29957904713297 2.50822061717575 0.409110834787956
"154353" "TRINITY_DN215019_c2_g2" 2.82313791929853 1.95828590092326 5.21765725653233 3.93234469203627 1.91226662806645 4.13463167144765 0 0 0.063502942306158 0 0 0 2.59979385212224 3.88791513563813 0.831877241191673 2.48645695576873 3.2901294646757 3.62058641045188 0 0 0 0 0 0 4.52469058016325 3.25383803240908 0 0 1.75445997362548 0.961993677420255 TRUE 3.32972067805075 0.010583823717693 2.78612650997473 1.74916371060301 0 0.658689535562137
"154354" "TRINITY_DN215019_c3_g1" 0 0 0 0 0 0 1.91991208867731 0 0 0 0 0 0 0 0 0 0 0 0 0 0 0 0 0 1.55040819321728 0 0 0 0 0 TRUE 0 0.319985348112885 0 0.258401365536213 0 0.798114689422393
"154355" "TRINITY_DN215020_c0_g1" 0 0 0 0 0 0 0 0 0 0 0 0 0 0 0 0 0 0 0 0 0 0 0 0 0 0 1.47767732756531 3.16655477955717 0 2.43429461795993 TRUE 0 0 0 1.1797544541804 0 1
"154356" "TRINITY_DN215020_c1_g1" 0 0 0 0 1.02927618237063 0 0.309176187478515 1.43988904761978 0 0 0 0 0 0.714575238851626 0 0 0 0.669933835668961 0 0 0 0 0 0 0 1.87656605875172 0 1.09356017616234 0 0 TRUE 0.171546030395105 0.291510872516382 0.230751512420098 0.495021039152343 0 0.64960660231753
"154357" "TRINITY_DN215020_c2_g1" 0 0 0 0 0 0 0 0 0 0 0 0 0 0 0 2.74373037604463 0 0 0 0 0 0 0 0 0 0.75702324650746 0.843179890257174 5.88854844147928 1.85199883711245 5.08368142344914 TRUE 0 0 0.457288396007438 2.40407197313425 0 0.952446474032633
"154358" "TRINITY_DN215020_c3_g1" 0 0 0 0 2.94429624730427 1.56364626948406 0 0 0 0 0 0 1.61541629726287 0 0 1.06073915785768 0 0 1.70929063572336 0 0 0 0 0 1.02147972741045 0 0 0 0 0 TRUE 0.751323752798055 0 0.446025909186758 0.170246621235075 0.28488177262056 0.70014447843345
"154359" "TRINITY_DN215020_c4_g1" 1.43456151187261 2.28243980500639 0.372952097911829 0 1.88947354253111 0 5.33037912758063 5.67621098135512 3.38832732379875 4.65202751295585 4.91910167955939 4.14763232682386 0 0 0 0 0 0 3.268284666521 3.41562347512092 2.91876784932515 2.82130203988953 1.82863158168802 0.65901117119815 4.68487482880499 5.32394645542167 4.3289082526027 3.76277401312463 2.74674271577774 3.67378253401974 TRUE 0.996571159553655 4.68561315867893 0 4.08683813329191 2.48527013062379 0.596174547110752
"154360" "TRINITY_DN215020_c4_g2" 0 0 0 0 0 0 1.15445359267987 1.81885056089543 1.52205574916096 0 1.64800517981049 1.56754544764375 0 0 0 0 0 0 0 0 0 0 0 0 0 0 0 0 0 0 TRUE 0 1.28515175503175 0 0 0 1
"154361" "TRINITY_DN215021_c1_g1" 0.452068230223811 0 0 0 0.875780063068488 0 1.06281249240502 0.477159211186641 0 0.951587794814754 1.78450398292957 1.97269265400426 0 0 0 0 0.486456955768731 0.0717626693000913 2.09119205151613 2.46806192378074 1.67716993881825 1.66448284036468 1.77610398807316 3.10433665981474 4.53648813050128 5.26502425266576 4.84764620888905 4.50442971526062 4.55188510347172 5.16787973439459 TRUE 0.22130804888205 1.04145935589004 0.0930366041781371 4.81222552419717 2.13022456706128 0.818897277440406
"154362" "TRINITY_DN215021_c2_g1" 0 0 0 0.381837083906047 0 0 0 0 0 0 0 0 2.90477308966433 0 0 2.20820508950445 0 0 0 0 0 0 0 0 0 0 0 0 0 0 TRUE 0.0636395139843412 0 0.852163029861463 0 0 0.981330006185939
"154363" "TRINITY_DN215021_c4_g1" 1.08814159686902 0.723340120251171 1.88713530046191 0.510961919277379 2.37350901551801 1.37350901551801 3.21629964484864 3.16124275834251 2.62993940943954 3.29116148815093 3.06591691807822 2.59072177000984 0.550900664647523 0 0.18269229751619 0.776525151421912 1.43829285157915 0.303342394487331 2.16124275834251 2.57094860517333 1.57966289701601 1.53953107147415 1.66402765972015 1.69064057861569 3.1806252849257 2.50233060171601 3.76489812281471 2.01292617444427 2.47092725747513 3.01792190799726 TRUE 1.32609949464925 2.99254699814495 0.541958893275351 2.82493822489551 1.86767559505697 0.451915691554386
"154364" "TRINITY_DN215022_c6_g2" 3.54510348103192 3.51714968814021 3.68234856099057 3.13684760419288 3.3956112485038 3.5957423394744 3.71567376554819 4.0639343057541 2.28006548636163 2.22928027905873 3.84889830929648 2.5626698261027 2.89258531519265 3.49467161164755 3.54312464483191 2.66698377006666 3.32322593648301 2.95568477586932 3.71622271538202 2.7568098142945 2.24366908096686 2.82517504903674 2.89336221076387 1.5626698261027 3.01774378650301 2.70818723602071 2.81537048603378 2.56851859779254 1.50487458939846 2.29219277390189 TRUE 3.47880048705563 3.11675366202031 3.14604600901518 2.48448124494173 2.66631811609111 0.179774819327989
"154365" "TRINITY_DN215023_c2_g1" 0 3.22881869049588 0 1.58400038328577 2.44546186717836 2.67016051412663 0 0.0648828515848544 0 0 0 0 2.70221425101044 0 0 0 1.08542465625268 0.672651629328385 0.825378603892931 0 0.544979883255804 1.84438565300257 0 1.05311133645956 0 0 0 0 0 0 TRUE 1.65474024251444 0.0108138085974757 0.743381756098584 0 0.711309246101811 0.778589899921244
"154366" "TRINITY_DN215023_c3_g1" 1.90804429022489 1.63737839487229 0 0 2.80198636411462 2.05450121618256 4.61323695471633 5.19195737970836 5.12374895538348 5.61867915075156 4.78240856492737 5.73554925465206 4.53025806061805 2.21412480535285 0.590721770009841 1.02431967919541 1.85957205681725 1.15380533607904 6.21629964484864 6.75147711113016 5.48806506062445 5.96328915121473 5.65199882173425 6.079122064434 5.42827641439251 5.038128856286 5.64656591011183 4.84689442670347 4.79753183957196 5.31484151284709 TRUE 1.40031837756573 5.17759671002319 1.89546695134541 5.17870649331881 6.02504197566437 0.433527243984564
"154367" "TRINITY_DN215024_c1_g1" 0 0.0285691521967709 0.197865391353738 1.30626223972785 0 0 0 0 1.19093085956261 1.52054796810658 0 0 0 0 0 2.96974912828866 0 0 0 1.01077983875324 0.72159139877538 3.12101540096137 0 0 0 0.233888060174277 1.07724299893246 0.270229907237998 0 0 TRUE 0.255449463879727 0.451913137944865 0.49495818804811 0.263560161057456 0.808897773081665 0.546951110600299
"154368" "TRINITY_DN215024_c1_g3" 0 0 0 0 0 0 0 0 0 0 0 0 0 0 0 0.961252884058208 0 0 0 0 0 0.577247535593151 0 0 0 0 0 0.938850337006064 0 0 TRUE 0 0 0.160208814009701 0.156475056167677 0.0962079225988585 0.605697445036896
"154369" "TRINITY_DN215026_c1_g1" 0.32077347694587 1.43295940727611 0.171206827418142 0 1.81639490916912 1.09693648250296 0 0.335711910320462 0 1.00072116724365 0 0.590721770009841 2.31614574229336 0 0 1.88440255298369 0 2.48181557361786 0 0 0.852797892818771 0.121678556588252 1.0164963198962 2.50512874161279 0 0.970853654340484 0 0 0.303342394487331 0.564622052436981 TRUE 0.8063785172187 0.32119247459566 1.11372731148248 0.306469683544133 0.749350251819335 0.509891042298426
"154370" "TRINITY_DN215026_c3_g1" 0.605968358841458 1.60786290283124 0 1.26663664251399 2.23020301336642 2.33742566428269 0.792438930064638 0 0 0 0.567545447643747 0.227741075839128 2.70287913851321 0 0 2.39725534559443 1.30567874324229 2.75552855751322 0 0 0 0.108357178090419 0 0 1.25459404303314 0 0 0 0 0 TRUE 1.34134943030597 0.264620908924585 1.52689029747719 0.20909900717219 0.0180595296817364 0.699859105936872
"154371" "TRINITY_DN215026_c4_g1" 2.09929520433778 0.745882688902259 0 0.413594082409175 0.0172092900322231 1.34653146202802 0 0 0 0 0 0 1.17504548611091 1.25217341320203 0.724213686757358 0.0935601761623378 0 0.349365277594213 0 0 0 0 0 0 0 0 0 0 0.14535138557262 0 TRUE 0.770418787951575 0 0.599059673304475 0.02422523092877 0 0.797744774017498
"154372" "TRINITY_DN215026_c4_g2" 1.11703005301019 0.718964335759539 0.323081789503733 0.743299527888257 0.372952097911829 0.340277404766254 0 0 0.173767067736706 0.422233000683048 0 0 0 1.37350901551801 0.86235219953202 0.207892851641333 0.138814468902282 0.541019153133559 0 0 0 0 0 0 0 0 0 0 0.791605724704552 0 TRUE 0.602600868139966 0.0993333447366257 0.5205979481212 0.131934287450759 0 0.688074802053742
"154373" "TRINITY_DN215026_c5_g1" 1.30684550031428 1.50994914630431 0.189033824390017 1.78743246451687 1.21412480535285 0 0 0 0 0 0 0.0565835283663675 0 0 0 1.71369581484336 0.018634174139051 0 0.575312330687437 0 0 0.168642035558839 0.480265122054463 0 0 0 0 0 0 0 TRUE 1.00123095681305 0.00943058806106125 0.288721664830402 0 0.204036581383456 0.874607144620907
"154374" "TRINITY_DN215026_c6_g1" 0 2.39944456458946 0 0.38404980679516 1.50690655458069 1.73161772284062 2.04299446361841 0.899948986189672 0.882838655767251 0 1.10232219119669 0.496717987935177 0 0 0 1.77904955283746 1.45838200415601 1.58688481285218 1.35106289894039 0 2.63969523339958 0.64984535230601 0.922197848396367 0.435095151620097 0.878921479749851 0 0 0 0 0 TRUE 1.00366977480099 0.9041370474512 0.804052728307609 0.146486913291642 0.999649414110407 0.289027582870366
"154375" "TRINITY_DN215027_c1_g1" 0 0 0 0 0 0.137503523749935 0 1.4662355621504 0 0 0 0 2.39478849681861 0 0 0 0 0 0.720716242521131 0.613531652917927 0 0 0 0 1.50385753257743 0.0524158941511385 1.32941067121857 0 0 0 TRUE 0.0229172539583225 0.244372593691734 0.399131416136435 0.480947349657856 0.222374649239843 0.537997291357037
"154376" "TRINITY_DN215027_c2_g1" 0 0 0 0 0 0 0.565597175854225 0 0 0 0 0 0 0 0 0 0 0 0.12565110166152 0 0 0 0 0 0 0 0 0 0 0 TRUE 0 0.0942661959757042 0 0 0.02094185027692 0.944460869402438
"154377" "TRINITY_DN215027_c2_g2" 1.45048545986112 1.0071955014042 0 2.25156762060825 1.85917445586644 1.68661257681559 2.97654693984849 2.77294133783134 0 2.19219416528334 2.4125105712498 2.2901294646757 0.953078952612507 0.686164326061359 0 1.6140030448649 2.02962956756306 1.87263179113525 2.55924706046191 0.919912088677308 1.35895882583233 1.12961273813047 1.90765982785329 0.421155960662223 2.32221660504549 2.31092173523034 1.55532535898925 1.50690655458069 1.42384705459843 1.85598969730848 TRUE 1.3758392690926 2.10738707981478 1.19258461370618 1.82920116762545 1.38275775026959 0.314271348621694
"154378" "TRINITY_DN215027_c3_g1" 0 0 0 0 0 0 0.587845009254278 0.843983844048327 0 0 0 0 0 0.252173413202027 0 0 0 0 0 0 0 0 0 0 0 0 0 0 0 0 TRUE 0 0.238638142217101 0.0420289022003378 0 0 0.955970049664041
"154379" "TRINITY_DN215027_c4_g1" 0 0 0 0 0 0 0 0.00288250853312137 0 0 0 0 0 0 0 0 0 0 0 0 0.568518597792544 0 0 0 0 0 0 0 0 0 TRUE 0 0.000480418088853561 0 0 0.0947530996320906 0.998732447564462
"154380" "TRINITY_DN215027_c5_g1" 0 0 0 3.81537048603378 0 0 0 0 1.95717170724639 2.07313470463022 0 0.916094422938358 0 0 2.44863669708433 4.33706880004635 0 0 0 0 0.565597175854225 1.56413424345824 0 2.47767732756531 0 0 0 0.905350899580958 0 2.57022003262646 TRUE 0.635895081005629 0.824400139135827 1.13095091618845 0.57926182203457 0.767901457812962 0.37940310675667
"154381" "TRINITY_DN215028_c0_g1" 0 0 0 0 0 0 0 0 0 0 0 0 0 0 0 2.01827808502435 0.919149363287674 0 0 0 0 0 0 0 0 0 0 0.0157829972409275 0 0 TRUE 0 0 0.489571241385337 0.00263049954015458 0 0.998656733015653
"154382" "TRINITY_DN215028_c2_g1" 0.382943869568991 0 1.04264433740849 0.918386234446348 0 0 0 0 0.863938450423972 0 0.711054321812066 0 0 0 0 0.784085142734757 0.413594082409175 0 0.685267406516842 0 0.280956313831056 0 1.10165007609443 0.910732661902913 0.0579700686373299 0.105678077894537 0.413594082409175 0 0.748461233004035 0.61541629726287 TRUE 0.390662406903972 0.262498795372673 0.199613204190655 0.323519959867991 0.496434409724208 0.407628508774816
"154383" "TRINITY_DN215028_c4_g1" 0 0 0 0 0 0 0 0.18269229751619 0 0 0 0.470927257475127 0 0 0 0 0 0 2.82863158168802 1.94373382963453 1.12167855658825 3.63957947979573 1.41629930547988 0.314986485468515 4.14689956034359 4.40156220725607 5.41937034252815 4.07270608374085 2.61706334388818 3.7560625527967 TRUE 0 0.108936592498553 0 4.06894401509226 1.87748487310915 0.877952273474407
"154384" "TRINITY_DN215028_c6_g1" 2.38956681176273 3.09845324630927 2.55065444994586 3.23756371831768 3.50233060171601 2.44174904700924 2.82150614189749 2.90842865016879 2.77483975982733 2.38763825895263 3.00108161572545 2.93545974780529 4.04404433270602 2.5670586262992 3.37851162325373 3.07621702161705 3.56596267728106 2.6378420603241 3.29337048420475 2.80260683364216 3.07690108755726 2.67287788119757 2.71303589486194 2.53455968460832 2.66402765972015 2.44201456555989 2.68481873755322 1.27917410848905 1.53356334821451 2.42653313811667 TRUE 2.8700529791768 2.8048256957295 3.21160605691353 2.17168859294225 2.84889197767867 0.167436863675775
"154385" "TRINITY_DN215029_c1_g1" 3.62445187262301 4.06298513586133 2.21381384618775 0 3.63563832103828 0.169925001442312 4.20937538000549 4.20437551131909 8.39000984245899 2.95791459863299 2.27291899476564 3.50067460086918 2.07210580048042 6.10175511472169 3.37267355846876 0.341416524478722 3.3110671022556 0.838346736521231 5.85506779168722 6.72649066158373 6.27666415147235 5.78690995716231 5.81578034258224 5.54609188222903 6.33179477315507 5.12395583194017 2.88088139723765 3.44705015545719 4.14404636961671 4.15429155583566 TRUE 2.28446902952545 4.25587815467523 2.67289413948774 4.34700334720707 6.00116746445281 0.435099722211639
"154386" "TRINITY_DN215029_c1_g2" 0 0 0 0 0 0 0.685267406516842 0.0607391578576785 0 0 0.625738061908648 0.967168607532628 0 0 0 0 0 0 0 0 0 0 0 0 0 0 0 0.126972856257766 0 0 TRUE 0 0.389818872302633 0 0.0211621427096276 0 0.986428220762745
"154387" "TRINITY_DN215030_c4_g1" 0 0 0 0 0 0 0.654435540845399 0 0 0 0 0 0 0 0 0 0 0.910732661902913 0 0 0 0 0 0 0 0 0 0 0 0 TRUE 0 0.1090725901409 0.151788776983819 0 0 0.820354652846753
"154388" "TRINITY_DN215030_c5_g4" 0 0 0 0 0 0 0 0 0 0 0.102993993323326 0 0 0 1.33913738491959 0 0 0.0813396274519388 0 0 0 0 0 0 0 0 0 0 0 0 TRUE 0 0.0171656655538876 0.236746168728587 0 0 0.98187334387915
"154389" "TRINITY_DN215030_c6_g1" 0 0 0 0.0758748669751276 0 0 0 0 0 0 0 0 0 0 0 0 0 0 0 0 0 0 0 1.80611779603563 0 0 0 0 0.221567788538409 0 TRUE 0.0126458111625213 0 0 0.0369279647564016 0.301019632672605 0.958828452916192
"154390" "TRINITY_DN215031_c0_g1" 0 0.511973981781801 0 0 0 0 0 0.100304905795685 0.531069492725954 0 0 0 0 0 0 0 0 0 0 0.396159489073155 0 0 0.794103898559748 0 0 0 0 0 0 0 TRUE 0.0853289969636335 0.105229066420273 0 0 0.19837723127215 0.759853912969373
"154391" "TRINITY_DN215031_c1_g1" 1.16992500144231 1.02786177535451 0.968643755964717 1.48851500895781 1.10299399332333 2.39066768555967 0 0 0 0.345964030342872 0 0 1.88362081628567 0 0 1.69866299988588 0.136191386287144 1.95680011805158 0 0 0 1.06350294230616 0 0 0 0 0 0 0 0 TRUE 1.35810120343372 0.057660671723812 0.945879220085046 0 0.17725049038436 0.782639471342822
"154392" "TRINITY_DN215032_c2_g1" 0 0.364012053558615 0 0.190298791626595 0 0.454175893185802 0 0 0 0 1.04194382997017 0 0 0 0 0 0.389566811762726 0.784085142734757 0 0 0 0 0 0 0 0 0 0 0 0 TRUE 0.168081123061835 0.173657304995028 0.195608659082914 0 0 0.563237090756795
"154393" "TRINITY_DN215032_c3_g1" 0 0.43616183931445 0 0 0 0 0 0 0 0 0 0 0 0 0 0 0 0 0 0 0 0 0.733788168625182 0 0 0 0 0 0 0 TRUE 0.0726936398857417 0 0 0 0.122298028104197 0.85140062964914
"154394" "TRINITY_DN215032_c4_g1" 0 0 0 0.496717987935177 0.467801156488407 0.595503660502742 0.784922701562861 0 0 0 0 0 1.45206823022381 0.51500591643373 0 0.385154896884344 0 0.585923976958601 0.301002256032814 0 0 0 0 0 0 0 0.24000896473507 0 0 0 TRUE 0.260003800821054 0.130820450260477 0.489692170083414 0.0400014941225117 0.0501670426721357 0.754441250411332
"154395" "TRINITY_DN215032_c4_g2" 0 0 0 0 0 0 0 0 0 0 0 0 0 0 1.50385753257743 0 0 0 0 0 0 0 0.0676387168753633 0 0 0 0 0 0 0 TRUE 0 0 0.250642922096238 0 0.0112731194792272 0.988755797106751
"154396" "TRINITY_DN215032_c4_g3" 0 0 0.0257375614136083 2.11569915343159 1.22094900446678 0.642470537315822 2.00396196615242 0.402722176845605 0 1.01221108395087 0 0.60502015306241 0 0 0 2.47871300244172 0 0 0 0 0 0.429749850800216 0.235114320376357 0 0.648925559453121 0.149259365499623 0 0.707524790899608 2.03984026453179 0 TRUE 0.667476042771299 0.670652563335218 0.413118833740287 0.590924996730691 0.110810695196096 0.335598391075002
"154397" "TRINITY_DN215032_c4_g4" 0.0114956388378294 0 1.11503324294624 0 0 0 0 0 0 0 0 0 0 1.84036251865844 1.298071734934 0 0 0 1.18396283484259 0 0 0 0 0 0 0 0 0 0 0 TRUE 0.187754813630678 0 0.523072375598739 0 0.197327139140432 0.815951878394303
"154398" "TRINITY_DN215032_c4_g5" 0 0 0 0 0 0 0 0 0 0 0 0 0 0 0 0 0.333423733725192 0 0 0 0 0 0 0 0 0 0.357270475679559 0 0.285698125958125 0 TRUE 0 0 0.055570622287532 0.107161433606281 0 0.870357692087942
"154399" "TRINITY_DN215033_c0_g1" 0 0 0 0 0 0 0 0 0 0 0 0 0 0 0 0 0 0 0 0.788268082866837 0 0.425459304765355 0 1.27798474729977 0 0 0 0 1.67671874411843 0.710172748279662 TRUE 0 0 0 0.397815248733016 0.415285355821993 0.760516929410139
"154400" "TRINITY_DN215033_c3_g1" 0 0 0 0 0 0 0 0 0 0 0 0 3.66698377006666 0 0 1.99240589903165 2.2621324395394 0.890641243963444 0 0 0 0 0 0 0 0 0 0 0 0 TRUE 0 0 1.46869389210019 0 0 1
"154401" "TRINITY_DN215033_c3_g2" 0.828631581688019 0 0 0 0 0 0 0 0 0 0 0 2.04544297076117 0 0 0 2.34851571723545 0 0 0 0 0 0 0 0 0 0 0 0 0 TRUE 0.13810526361467 0 0.732326447999436 0 0 0.952853927373528
"154402" "TRINITY_DN215034_c11_g1" 0 0 0 0.206643223983395 0 0 0 0 0 0 0 0 1.40490312214513 0 0 0 0 0 0 0 0 0 0 0 0 0 0 0 0 0 TRUE 0.0344405373305659 0 0.234150520357522 0 0 0.963228207567104
"154403" "TRINITY_DN215034_c6_g1" 0 0 0 0 0 0 0 0 0 0 0 0 0 0 0 0 0 0 1.42545930476536 0 0 0.0271540515037266 0 0 1.21412480535285 0.870266070395983 0.804053558967353 0 0 0 TRUE 0 0 0 0.48140740578603 0.242102226044847 0.874273732012105
"154404" "TRINITY_DN215034_c7_g1" 2.94804010574598 3.10752049359159 3.19424468063773 3.29631056070809 3.12101540096137 3.00988458893184 3.4937754084607 3.59275601044103 4.17256752078069 4.19187844254636 3.54732643222811 3.67231218498168 3.78972925137577 3.05536921154049 3.86937792403133 3.34468649246552 4.02715405150373 3.06539997747876 3.02662303068641 3.44267814822229 2.63946371690372 3.7261772795547 3.34525442674739 3.73096595186008 3.53704751940466 3.5453506448223 3.66174959981071 3.25065845449841 3.56742375770728 4.01952401259376 TRUE 3.11283597176277 3.77843599990643 3.52528615139926 3.59695899813952 3.3185270923291 0.103226294294366
"154405" "TRINITY_DN215034_c8_g1" 0 1.11503324294624 0 0 0 0 0 0 0 0 0 0.956056652412403 0 0 1.24610400988392 0 0 0 0 0 4.08729310243717 0 0 4.11802742259079 0 0 4.74399959081726 0 0 4.88718405251196 TRUE 0.185838873824373 0.159342775402067 0.207684001647319 1.6051972738882 1.36755342083799 0.700906065729229
"154406" "TRINITY_DN215035_c3_g1" 0 0 0 0 0 0 0 0 0 0 0.215367972203479 0 0 2.00791308164326 0 0 0 0 0 0 0 0 0 0 0 0 0 0 0 0 TRUE 0 0.0358946620339132 0.334652180273877 0 0 0.973185097730024
"154407" "TRINITY_DN215035_c7_g1" 0 0.0827025893302493 0 0 0 0 0 0 0 0 0 0 1.37962096205571 0 0 1.16478627814334 0.909197062991687 1.61258840669872 0 0.169925001442312 0 0 0 0 0 0 0 0 0 0 TRUE 0.0137837648883749 0 0.844365451648242 0 0.0283208335737187 0.987533656670846
"154408" "TRINITY_DN215035_c7_g2" 0 0 0 0 0 0 0 0 0 0 0 0 0 0 0.12961273813047 0 0.68885174386588 0 0.20163386116965 0 0 0 0 0 0 0 0.225274929869569 0 0 0 TRUE 0 0 0.136410746999392 0.0375458216449282 0.0336056435282751 0.869600697272187
"154409" "TRINITY_DN215035_c7_g4" 0 0 0 0 0 0 0 0 0 0 0 0 0 1.00144197417391 0 0 0 0 0 0 0 0 0 0 0 0 0.255802836602718 0 0 0 TRUE 0 0 0.166906995695651 0.042633806100453 0 0.936141373339746
"154410" "TRINITY_DN215035_c8_g1" 0 0 0 0 0 0 0 0 0 0 0 0 0 1.46571331959596 0 0 0 0.845590408847855 0 0 0 0 0 0 0 0 0 0 0 0 TRUE 0 0 0.38521728807397 0 0 1
"154411" "TRINITY_DN215036_c1_g1" 2.54868321815718 3.2282030092571 2.08915913191124 2.25972443557391 1.88635504352516 2.45733162548501 4.08465959390272 3.3506386808415 3.54114309068279 4.10685079645022 4.22342254993494 3.32639353165766 3.92960165523642 3.6407365981132 4.15477761178082 4.10910977949094 4.97085365434048 3.60074549796208 4.48992821940518 4.54324840164441 5.18070484019556 5.23434802990267 5.02196824215092 4.77320515698557 4.30903062978875 4.33963625445237 4.56620629346551 3.84859790428949 3.74953426766926 5.04246924243396 TRUE 2.41157607731827 3.77218470724497 4.06763746615399 4.30924576534989 4.87390048171405 0.253131856574837
"154412" "TRINITY_DN215037_c1_g1" 0 0 0 0.606915941825205 1.50842865253186 1.55237707109487 0.932817102741851 0.00432160595009347 0 0.150559676575381 0.298658315564515 0 2.35586200632929 0 0 0.626672752605993 0.68885174386588 0.398350370345965 0.353887836284907 0 0 0 0 0 1.35783347862949 0 0 4.60975496217244 1.72508672463023 0 TRUE 0.611286944241988 0.23105945013864 0.678289478857856 1.28211252757203 0.0589813060474846 0.691989364171229
"154413" "TRINITY_DN215037_c3_g1" 0 0 0 0 0 0 1.47092725747513 1.97599695761644 0.77568270173906 0.942608336111663 0.348232419239271 0.211635253327149 0 0 0 0 0 0 0 0 0 0 0 0 0 0 0 0 0 0 TRUE 0 0.954180487584786 0 0 0 1
"154414" "TRINITY_DN215037_c4_g1" 0 0 0 0 0 0 3.86185613824016 5.76903116318462 3.17536491377543 3.44281082813601 5.29539243026555 2.34056226902641 0 0 0 0 0 0 0.173767067736706 0 0 0 0 0 0 0 0 0 0 0 TRUE 0 3.98083629043803 0 0 0.0289611779561177 0.998181212699849
"154415" "TRINITY_DN215037_c5_g1" 0 0 0 0 0 0.171206827418142 0 0 0 0 0 0 1.46884394297464 0 0 1.29924465779607 0 0.331131922217202 0.261831658752137 0 0 0 0 0 0 0 0 0.171206827418142 0 0.0894981508391026 TRUE 0.0285344712363571 0 0.516536753831319 0.0434508297095408 0.0436386097920228 0.944038875317051
"154416" "TRINITY_DN215037_c6_g1" 0 3.28140152137691 0 0 4.63749432520631 0 0 2.68818035858693 0 1.91149984886111 0 0 0 1.73335434061383 0 0 0 0 0 3.96032635712322 0 3.28110473161226 0 0 0 2.13389227019756 0 0 0 0 TRUE 1.31981597443054 0.766613367908006 0.288892390102305 0.355648711699593 1.20690518145591 0.50408623211743
"154417" "TRINITY_DN215038_c0_g1" 0 0 0 0 0 0 5.27564032315188 0 0 0 2.84639302085236 1.26723614181241 0 0 0 0 0 0 0.160920188181103 0 3.57712666130705 0 0 0 0 0.715454127115718 0 0 0 0.070389327891398 TRUE 0 1.56487824763611 0 0.130973909167853 0.623007808248026 0.879546265251812
"154418" "TRINITY_DN215038_c11_g1" 0 0 0 0 0 0 2.57119138094856 0.919912088677308 0 0 0 0 0 0 0 0 0 0 0 0 0 0 0 0 0 0 0 0 0 0 TRUE 0 0.581850578270977 0 0 0 1
"154419" "TRINITY_DN215038_c12_g1" 0 0 0 0 0 0 0.989139007368233 0 0 0 0 0.0538064436957938 0 0 0 0 0.54399071966485 0 1.03984026453179 0 0 0 0 0 0 0 0 0 0 0 TRUE 0 0.173824241844004 0.0906651199441417 0 0.173306710755298 0.620346638795731
"154420" "TRINITY_DN215038_c13_g1" 0 0 0 0 0 0 6.83871230607914 1.36457243229586 0 0.681674141792833 2.09322211053902 1.41683974191283 0 0 0 0 0 0 3.89287670006069 2.96882804350931 3.38266725274504 0 1.7172102990196 0.818032474658094 1.63087138301258 0.296310560708092 0 0 0 0.01292617444427 TRUE 0 2.06583678876995 0 0.32335135302749 2.12993579499879 0.71957040355308
"154421" "TRINITY_DN215038_c13_g2" 0 0 0 0 0 0 5.97521745704302 3.33542608663634 2.11236652307256 1.90033550864098 2.64154602908752 3.34681509420054 0 0 0 0 0 0 2.22434903720271 0 3.83177592478018 0 0.0157829972409275 0 0 0.265436896049098 0 0 0 0.492622328574446 TRUE 0 3.2186177831135 0 0.126343204103924 1.01198465987064 0.911582553390868
"154422" "TRINITY_DN215038_c13_g3" 0 0 0 0 0 0 7.56669340245668 4.67383905599044 5.33771109212829 4.10005254667299 4.23725777090037 5.34276806197751 0 0 0 0 0 0 3.56486589508793 2.7568098142945 5.13426201819178 0.873419503434857 2.2621324395394 2.00180224263399 2.12366619645382 2.1133671207598 0 0.829443681366591 0.975263321678493 2.90438775444812 TRUE 0 5.20972032168771 0 1.49102134578447 2.76554865219707 0.795739035152149
"154423" "TRINITY_DN215039_c5_g3" 0 0 0 0 0 0.0854246562526777 0 0 0 0 0 0 0 0 0 0 0 0 0 0 0 0 0 0 0 0.620117165028684 0 0.909965066757969 0 3.24671210053186 TRUE 0.0142374427087796 0 0 0.796132388719752 0 0.995529184935035
"154424" "TRINITY_DN215039_c6_g1" 3.88127306142925 1.82944368136659 3.5647439789142 5.06440865662594 4.57507024745155 4.59592132279339 3.08814159686902 3.53543091487128 4.92799124003948 4.09127669436522 4.11203283623382 3.27172446351057 4.11844278983545 3.61211655222488 3.67559013963243 3.38045240672816 4.45226595448108 3.63250088948452 0 2.03808494731697 1.98913900736823 1.44042072075677 0.989139007368233 0.439357178474257 2.18459768415576 2.12565110166152 2.76553474636298 3.34936527759421 4.25829277923848 2.55409763783534 TRUE 3.91847682476349 3.83776629098156 3.81189478873109 2.87292320447472 1.14935681021408 0.255326647548442
"154425" "TRINITY_DN215039_c7_g1" 6.46670868122765 5.83458481772503 6.59124556193202 5.93451650158608 5.77902327974273 6.25156762060825 5.71967630447595 5.91008503042381 5.54914546732249 5.91647664443772 5.89435699720226 5.76889887744554 5.56614539327592 6.17753913469335 5.80294280991725 5.05797006863733 5.94152891360753 5.45998891588669 4.73362549840823 5.03711861173815 4.96804465881562 5.18665901720211 4.57488865836311 4.94897455427977 6.60587949101898 6.5249569320593 6.7561292883119 6.72749847260748 6.72869603489595 6.63639261072674 TRUE 6.14294107713696 5.79310655355129 5.66768587266968 6.66325880493673 4.90821849980117 0.155370042565348
"154426" "TRINITY_DN215041_c1_g1" 1.04124298223188 0 0 0 4.44028782084042 3.7983616304013 0 3.53965513692041 3.53592852461697 0 4.66402765972015 3.75424616183689 0 0 0 0 5.29983076182237 5.20214341887621 0 3.37406571822254 0.704871964456353 0 3.76553474636298 3.06263982828646 0 2.54201035553661 1.82252621903883 0 1.77019475495132 3.27798474729977 TRUE 1.54664873891227 2.58230958051573 1.75032903011643 1.56878601280442 1.81785204288806 0.352942045063945
"154427" "TRINITY_DN215041_c2_g1" 1.39066768555967 0.727702672837238 1.05866283937856 1.29160355803056 1.09356017616234 1.49518347790833 2.10534284028622 2.06695024392463 1.73031388629378 2.02927618237063 2.15218341905505 2.29071928277095 2.33285112207215 1.82578562746479 1.3533232911629 2.35219353774503 2.41602901132623 1.86671019967403 2.84177189219683 2.93621390100641 3.53878645466232 3.59741198755465 3.81239553875813 3.32279345233062 5.12205144771389 4.32574618001434 3.71984055506427 4.3238744197187 3.38100643708862 4.57173747711591 TRUE 1.17623006831278 2.06246430911688 2.02448213157419 4.24070941945262 3.34156220441816 0.492729997370777
"154428" "TRINITY_DN215042_c1_g1" 0 0 0 0 0.723340120251171 0 1.42384705459843 1.19849415363908 0 1.36960607003184 1.57337452644594 1.87931367631089 0 0 0 0 0 0 1.87341950343486 0.399444564589458 0 1.41953889151378 0.11503324294624 0 0 0 0 0 0 0 TRUE 0.120556686708528 1.24077258017103 0 0 0.634572700414057 0.847850968180951
"154429" "TRINITY_DN215042_c2_g1" 0 0 0 0 0 0 0 0 0 0 0.0621217119077975 0 0.465713319595964 0 0 0 0 0 0.32077347694587 0 0 0.0799753767205959 0 0 0 0 0 0 0 0 TRUE 0 0.0103536186512996 0.0776188865993273 0 0.0667914756110777 0.751526021428894
"154430" "TRINITY_DN215042_c2_g2" 0 0 0 0 0 0 0 0 0 0 0 0 0 0 0 0 0 0 0 0.602171790753379 0 0 0 0 0 0.00575926928868495 0 0 0 0.00863030514344006 TRUE 0 0 0 0.00239826240535417 0.100361965125563 0.994025967899409
"154431" "TRINITY_DN215042_c3_g1" 0 0 1.03491998434916 0 0 0 3.59693514238723 6.40716577336141 6.26558691893083 5.14746952198919 6.18572781796463 3.87970576628229 0 1.8543946777531 0 0 0 0 0.806530289259566 2.83450897356133 2.24974871508357 1.56997709332457 1.10768786931437 0.614474282837701 2.78366618090783 3.4009477279222 3.96615356732639 2.70487196445635 3.51487971295721 3.10416889482346 TRUE 0.172486664058193 5.2470984901526 0.309065779625517 3.24578134139891 1.53048787056352 0.749489090708243
"154432" "TRINITY_DN215042_c6_g1" 0.441483479582645 2.99022879342601 0 1.04124298223188 1.19156265070076 0.74416109557041 0 0.466757615726171 0 0.941106310946431 0 0 0 0 0 1.74803179557241 0 0 0.635057829725214 0 0 0.305678743242287 0 0.3928669162308 0 0 0 0 0 0.441483479582645 TRUE 1.06811316691862 0.234643987778767 0.291338632595402 0.0735805799304408 0.222267248199717 0.807644340984202
"154433" "TRINITY_DN215043_c1_g1" 0.462575888042204 0.0786098346963665 0 0 0 0 0 0 0 0 0 0 0 0 0 0 0 0 0 0 0 0 0 0 0 0 0 0 0 0 TRUE 0.0901976204564284 0 0 0 0 1
"154434" "TRINITY_DN215043_c6_g1" 0 0 0 0 0 0 0.386259141133346 0 0 0 0 0 0 0 0.524063675777211 0 0 0.801572569463598 0 0 0 0 0 0 0 0 0 0 0 0.583037623796664 TRUE 0 0.0643765235222244 0.220939374206801 0.097172937299444 0 0.817201595005813
"154435" "TRINITY_DN215043_c6_g3" 0 0.762136169901112 0 0 0.679874147746623 0.937344392150232 0 0.762136169901112 0 0 0 0 0 0 0 0.0827025893302493 1.93243918655347 0 0.360645202460216 1.21225804420273 0 0 0 0 0.923719678749389 0 0.105678077894537 0 0 0 TRUE 0.396559118299661 0.127022694983519 0.335856962647287 0.171566292773988 0.262150541110492 0.43476492524012
"154436" "TRINITY_DN215043_c7_g1" 0 0.660837367696284 0 0 0 0 0 0 0 0 0 0 0 0 0 0 0 0 0 0 0 0 0 0 0 0 0.210388864445403 0 0 0 TRUE 0.110139561282714 0 0 0.0350648107409005 0 0.920408229494183
"154437" "TRINITY_DN215044_c1_g1" 1.48902906385044 1.82741257439886 0.877351626449262 1.78826808286684 0.498761465671852 0.888304895208487 0 0.154453592679872 1.06143060049775 0 0 0.545968369105293 0 2.79514352895776 0.540027269257507 2.18935017019567 0.634128557525041 0.542010355536609 0.183962834842595 0 0 0 0 0 0 0 0 0 0 0 TRUE 1.22818795140762 0.293642093713819 1.1167766469121 0 0.0306604724737658 0.706665577640608
"154438" "TRINITY_DN215044_c1_g2" 0 3.50067460086918 0.768078435016455 2.2606279081267 0 4.10894256866079 2.27082791555366 2.02147972741045 0 1.18205660901025 0 2.02786177535451 1.56900492681818 1.23756371831768 0 1.52656966049778 0 3.30144132122745 2.08915913191124 1.97048557294012 1.12829340100982 0.947853143387017 0 1.70796645477598 0 2.28362550060704 0 0 0 0 TRUE 1.77305391877885 1.25037100455481 1.27242993781018 0.380604250101173 1.30729295067069 0.406292992765151
"154439" "TRINITY_DN215044_c1_g3" 2.03667915423045 1.35670725293538 2.51500591643373 4.06453799798195 2.88518386632035 1.77694619185709 0 4.19872986886563 0.32883646422954 0 3.72846476509253 1.8972404255748 0.137503523749935 3.33842441478356 0 0.0745054363636298 2.57555437330874 2.64385618977472 0 0.769771739249448 0 0 0 0 0 0 0 0 0.584000383285773 0 TRUE 2.43917672995982 1.69221192062708 1.4616406563301 0.0973333972142954 0.128295289874908 0.653624804781771
"154440" "TRINITY_DN215044_c2_g1" 2.15153414134792 4.84036251865844 3.11802742259079 4.90096338684281 5.11407545780981 0 0 3.83995958748953 2.1804661612239 4.95861071205585 2.72508672463023 3.12796337812358 0 1.94223297640072 0 5.26966904922802 3.12664253111817 0 0 4.03843618165611 0 4.85424505422013 3.59955584254637 3.03104224335857 0 2.81905500999106 1.59024270806259 1.87735162644926 0.710172748279662 2.54942274574666 TRUE 3.35416048787496 2.80534776058718 1.72309075945782 1.59104080642154 2.58721322029686 0.3510527762284
"154441" "TRINITY_DN215045_c4_g1" 1.47871300244172 1.73811928878258 1.58880456701555 1.76426121821711 2.06039331222714 1.75189213840431 2.33628338786443 1.82334176176314 2.49492756747912 1.80982599609745 0.94185751900344 1.74286855102444 0 0 0 0 0 1.19597745864259 0.640620928035698 0 0 0 0 0.10969486482593 0 0 0 0 0 0 TRUE 1.7303639211814 1.85818413053867 0.199329576440431 0 0.125052632143605 0.723554558453555
"154442" "TRINITY_DN215045_c6_g1" 0 0.40381306161659 0 0 0 0.221567788538409 0 0 0 0 0 0 0 0 0 0 0 0 0 0 0 0 0 0 0 0 0 0 0 0 TRUE 0.1042301416925 0 0 0 0 1
"154443" "TRINITY_DN215047_c2_g1" 0 0 0 0 2.94654372802501 0 0 0 0 0 0.199122642013601 1.1947174628936 0 0 0 0 2.57240464739033 0 0 0 0 0 3.24061962931176 3.55225409491605 0 0 0 0 2.5786972376487 1.57724753559315 TRUE 0.491090621337501 0.2323066841512 0.428734107898389 0.692657462206976 1.13214562070464 0.592634365699819
"154444" "TRINITY_DN215047_c6_g1" 3.39780296186249 2.46675761572617 1.01149563883783 4.49223776372054 3.32998464975842 4.38066019304709 3.1644644993886 2.84699468696557 4.46074256378964 4.27537959625362 2.99059187258758 3.63737839487229 2.79680538088048 2.77209679219569 1.1833277060448 1.32711247074709 3.06918658080974 3.47456583453847 2.62760683812965 3.27575204882853 2.8545941516616 3.91255406523311 3.72038792200975 3.97709671249695 3.14974711950468 4.07253459972295 3.81557542886257 1.38846509728315 0.646162657157894 3.22002033044637 TRUE 3.17982313715876 3.56259193564289 2.43718246086938 2.7154175388296 3.3946652897266 0.17706766320487
"154445" "TRINITY_DN215047_c7_g1" 0 0 0 0 0 0 0 0 0 0.108357178090419 0 0 0 0 0 0.567545447643747 0 0 0.20163386116965 0 0 0 0 0 0 0 0 0 0 0 TRUE 0 0.0180595296817364 0.0945909079406245 0 0.0336056435282751 0.863451006193845
"154446" "TRINITY_DN215048_c0_g1" 0 0 0.200378797984026 0 0 0 0 2.0597013721463 0 1.55973652443298 0.804879608254673 3.61847360308248 0 0.920674411041618 0 2.2654368960491 0 2.29572302453997 0 2.41899946543127 0.01292617444427 2.43055290956901 0 0.0813396274519388 0 2.46675761572617 1.20414071678023 2.72093508135976 1.46780115648841 3.42344371037861 TRUE 0.033396466330671 1.34046518465274 0.913639055271781 1.88051304678886 0.823969696149414 0.586353520955663
"154447" "TRINITY_DN215048_c1_g1" 0 0.961252884058208 0 1.09693648250296 0 1.21288056634438 0.399444564589458 1.37016428054021 0.43722773891291 1.60928217991657 2.50741409901544 0.62854031926276 2.74265301430321 0 0 1.82415684372883 2.00575926928868 0.508935661864395 1.45522857111714 1.08746284125034 0 1.96384399836247 1.05311133645956 0 2.67762099245359 2.45890690685087 3.29836505506124 0 0.928275561611935 3.92381473986634 TRUE 0.545178322150925 1.15867886370622 1.18025079819752 2.21449720930733 0.926607791198253 0.569798986510704
"154448" "TRINITY_DN215048_c1_g2" 0 0 0 0 0 0 0.0257375614136083 0 0 0 0 0 0.879705766282288 0 0 0 0 0 0.755314904045098 0 0 0 0 0 0 0.871055075086629 0 0 0.116364756691785 0 TRUE 0 0.00428959356893471 0.146617627713715 0.164569971963069 0.12588581734085 0.579520742268805
"154449" "TRINITY_DN215048_c3_g1" 0 0 0 0 0 0 0.889862881365179 0 0 0.32883646422954 0 0 0 0.10969486482593 0 0 0 0 0 0.837539634379403 0 1.04753838876336 0.124328135002202 0.635986503745623 0.770617646656203 0.470927257475127 2.36625226369956 2.35417002602486 3.15283240468942 2.1940870521163 TRUE 0 0.20311655759912 0.0182824774709883 1.88481444177691 0.440898776981765 0.912153446332429
"154450" "TRINITY_DN215048_c3_g2" 0.0524158941511385 0.823749360308273 0 0.6915341649192 0.883620816285671 0.827006009638977 0.592636428606577 0 0 1.15120939288489 1.63273352595054 1.33628338786443 2.57579637532908 0.554834395894193 0 1.37851162325373 0.763836458890951 1.95456857075299 2.55532535898925 0 0 1.79035501371084 0 1.45259543470287 3.02361021518265 3.22110372536788 3.52418907844937 2.54101915313356 1.89878879711155 2.9429835981871 TRUE 0.546387707550543 0.785477122551073 1.20459123735349 2.85861576123868 0.966379301233826 0.693659828632311
"154451" "TRINITY_DN215048_c4_g1" 3.56413424345824 3.45562312740044 4.02777332885717 3.26453643099903 3.07433416610274 3.3389948190772 3.01310489169949 3.12994238397696 2.85897561429202 2.26153081524341 3.49837853400646 3.05293750730809 2.77547201243005 3.51247974691963 2.57191946324556 4.11211626517939 2.36820959809927 2.65786862339084 4.51973059493828 3.38308215809446 3.16253231824146 3.85129930014129 4.03834838108761 3.03051265202529 2.99891757275836 3.31193899694826 3.41751500288509 2.12267271882414 2.93583687368403 2.8108543624115 TRUE 3.45423268598247 2.9691449577544 2.99967761821079 2.93295592125189 3.66425090075473 0.156989278446068
"154452" "TRINITY_DN215049_c0_g1" 0 0.804879608254673 0 0.683471892855227 1.27619886503224 0.141432790929296 0 0 0 0 0.584000383285773 0 0.61541629726287 0 0 1.46727948045998 0 0.444667066841908 1.63645061667898 0.768078435016455 0.753604536279995 0 0 0 0 0.0662614422687213 0 0 0.273814244587037 0 TRUE 0.484330526178573 0.0973333972142954 0.421227140760793 0.0566792811426263 0.526355597995905 0.496742150491704
"154453" "TRINITY_DN215049_c1_g1" 0 0 0 0 0 0.136191386287144 0 0 0 0 0.631337144127481 0 0 0 0 0 0 1.51247974691963 0 0 0 0.0881415968690176 0 0 0 0 0.407080775450501 0 0 0 TRUE 0.0226985643811907 0.10522285735458 0.252079957819939 0.0678467959084168 0.0146902661448363 0.791278047639001
"154454" "TRINITY_DN215049_c3_g1" 0 0 0 0 0 0 1.12167855658825 0 0 0 0 0 0 0 0 0 0 0 0 0 0 0 0 0 0.389566811762726 0 0 0 0 0 TRUE 0 0.186946426098042 0 0.0649278019604543 0 0.913173250599608
"154455" "TRINITY_DN215049_c3_g2" 0 0 0 0 0 0 0 0 0 0 0 0 1.86235219953202 0 0 1.22032995487956 0.490570130446201 0 0 0 0 0 0 0 0.32883646422954 0 0 0 0 0 TRUE 0 0 0.595542047476296 0.05480607737159 0 0.976993195692966
"154456" "TRINITY_DN215049_c3_g3" 0 0 0 0 0 0 0 0 0 0 0 0 0 0 0 0 0 0 0 0 0 0 0 0 2.8499992594661 2.31961793420016 1.69643902065575 0.192825403552391 1.05172011644733 2.42841042535734 TRUE 0 0 0 1.75650202661318 0 1
"154457" "TRINITY_DN215049_c3_g4" 0 0 0 0 0 0 0 0 0 0 0 0 0 0 0 0 0 0 0 0 0 0 0 0 1.51803149260217 0.0538064436957938 1.50436615061227 0 0 0 TRUE 0 0 0 0.512700681151706 0 1
"154458" "TRINITY_DN215050_c1_g1" 0 0 0 1.37962096205571 0 1.6507645591169 0 0 0 0 0 0 0 0 0 0 0 0 0 0 0 0 0 0 0 0 0 0 0 0 TRUE 0.505064253528768 0 0 0 0 1
"154459" "TRINITY_DN215050_c2_g1" 0.706641057309408 0 0 1.22897256976016 2.22156778853841 0.964953052900799 0 0 1.32365829102624 0.672651629328385 0.489542935642474 0 0.552868871011303 0 0 2.34539637539127 0 0.604071323668861 0 0.100304905795685 0 0 0 0 0 0 0 0 0.0114956388378294 0.480265122054463 TRUE 0.853689078084796 0.414308809332851 0.583722761678572 0.0819601268153821 0.0167174842992809 0.678832372850988
"154460" "TRINITY_DN215050_c3_g1" 0 0 0 0 0 0 0 0 0 0.178873958169795 0 0 0 0 0 0 0 0 0 0 0 0 0 0 0 0 0 0.554834395894193 0 0 TRUE 0 0.0298123263616325 0 0.0924723993156988 0 0.919402095700324
"154461" "TRINITY_DN215050_c4_g1" 0 0 0 1.04614178164472 0.599317793698226 0.837539634379403 1.63459326844576 1.10701824988212 0.146655222119465 0.0648828515848544 1.13619138628714 0.831877241191673 0.0412429822318813 0 0 0 0 0 0 0.0989584800881688 0 0 0 0 0 0 0.522055749160964 0.0299828662157143 0.169925001442312 0.678071905112638 TRUE 0.413833201620392 0.820203036585169 0.00687383037198022 0.233339253655271 0.0164930800146948 0.795617872723911
"154462" "TRINITY_DN215051_c2_g2" 3.14763232682386 4.77605133400864 3.43909117035312 2.9174317553901 4.45193639899597 3.17248751551013 5.04993565293673 4.50988582438094 3.71918344048179 4.21971063954878 4.51266936314398 4.14265849549246 4.94953493301701 2.63969523339958 2.74308405554959 2.25217341320203 3.76542866194505 1.93997876494071 5.17612327114794 3.74846123300404 4.87090716957184 2.07724299893246 4.10693452559571 2.09929520433778 1.72987901212594 2.65099426933805 1.64015815496328 0 0.693319678811575 1.43669488755288 TRUE 3.6507717501803 4.35900723599745 3.04831584367566 1.35850766713195 3.67982740043163 0.326829365842189
"154463" "TRINITY_DN215051_c3_g1" 4.68515525235649 4.61723970169549 4.57791216320201 4.3509922045858 4.77536665623612 4.56924802986718 4.27909980213375 4.55593882799576 4.10274210418416 4.19700039552755 4.39492565468731 4.48600636501052 4.30092906550743 4.30793847875558 4.04255679257756 3.42854442387515 4.70868387032223 3.8860623383456 3.50245790769808 3.75777001069659 4.27820782722303 3.47638168756724 3.54732643222811 3.92675853198647 6.00519785254649 5.70876662608709 5.96467586918464 5.75728999237877 5.38632812834392 6.16233090047396 TRUE 4.59598566799052 4.33595219158984 4.11245249489726 5.83076489483581 3.74815039956659 0.280002664448149
"154464" "TRINITY_DN215052_c2_g1" 0 0 0 0 0 0 0 0 0 0 0 0 0 0 0 0 0 0 0 0.22650852980868 0 0 0 0 0 0 0 0.31034012061215 0 0 TRUE 0 0 0 0.0517233534353584 0.03775142163478 0.817532027955418
"154465" "TRINITY_DN215052_c5_g1" 0.0114956388378294 0 0 0 0 0 0 0 0 0 0 0 0 0 0 0 0 0 0 0.0565835283663675 0 0 0.804879608254673 0 0 0 0 0 1.38404980679516 0 TRUE 0.00191593980630491 0 0 0.230674967799193 0.14357718943684 0.842318034514912
"154466" "TRINITY_DN215052_c6_g1" 5.88876759797617 5.10500752476097 5.52083079711231 6.1353091231879 6.41100245961735 5.70177082237904 4.34716955601921 4.44440203606301 4.44413695658759 5.58823490657034 5.69540926963035 5.0203688510632 4.65792577227638 4.92443248449565 4.64673869830785 6.05558612880636 6.45033698607417 6.1831887343405 4.03271800119802 4.01185340574379 4.71967630447595 4.84247606299394 5.29645740737124 4.9609286673117 3.96790637029015 3.4896713749963 3.71742967027234 4.31737643287129 4.64495222156645 4.30056305717381 TRUE 5.79378138750562 4.92328692932228 5.48636813405015 4.07298318786172 4.64401830818244 0.174690272200142
"154467" "TRINITY_DN215052_c6_g2" 0 0 0 0 0 0 0 0 0 0 0 0 0.955312803444705 0 0 0 0 0 0 0.260627908126699 0 0 0 0 0 0 0 0 0 0 TRUE 0 0 0.159218800574118 0 0.0434379846877831 0.931795138935929
"154468" "TRINITY_DN215052_c6_g5" 0.0510240030244669 0 0 0 0 0 0 0 0 0 0 0 0 0 0 0 0.0827025893302493 0 0 0 0 0 0 0 0 0 0 0 0 0 TRUE 0.00850400050407781 0 0.0137837648883749 0 0 0.845760563733026
"154469" "TRINITY_DN215053_c0_g1" 0 0 0.316145742293356 0 0.482332020747376 0 2.25217341320203 1.39670752138398 3.12366619645382 1.72813820341893 0.979659551715824 1.29924465779607 1.37128005402265 0.889862881365179 0 0 1.68302266506368 0.263034405833794 2.95382395394117 2.78073003647638 0 2.17727999596932 0.735522177296537 1.20037879798403 0.639695233399582 1.64154602908752 1.71501474991089 1.08406426478847 0 0.652601217596519 TRUE 0.133079627173455 1.79659825732844 0.701200001047552 0.955486915797166 1.64128916027791 0.522562196320104
"154470" "TRINITY_DN215053_c4_g1" 1.0264459803038 2.82741257439886 1.19345636574959 3.04806176806926 4.01890118330868 2.5935928058646 3.84126870254334 3.99909803370561 4.06367550316288 3.65969626580899 3.33442525757026 3.88039166742512 3.73801116909572 1.3912178076029 1.60359667486021 2.24853483613868 1.84116804354865 2.88107724262462 4.52293456094346 4.26145559456293 2.52381283772722 3.90967711325429 3.38003674428854 3.50665271538924 3.33813912804328 3.2312787913429 3.50627187284027 2.21319172671244 2.47923056120634 3.40898352943074 TRUE 2.4513117796158 3.79642590503603 2.28393429564513 3.02951593492933 3.68409492769428 0.246076624154748
"154471" "TRINITY_DN215054_c0_g1" 0 0 0 0 0 0 0 0 0 0 0 0 0 0 0 0.227741075839128 0 0.37851162325373 0 0 0 0 0 0 0 0 0 0 0 0 TRUE 0 0 0.101042116515476 0 0 1
"154472" "TRINITY_DN215054_c1_g1" 0 0.585923976958601 0 0.108357178090419 0.2904244038653 0 4.25942315228141 4.01605053456963 3.07673010147814 4.78952060360031 4.11470017240548 3.46388398047101 2.85638817681409 0 2.633198686374 0 1.24305970607253 2.08780225897709 0 0.965691949224705 0 0 0 0 0 0.0607391578576785 0 0 0 0 TRUE 0.164117593152387 3.95338475746766 1.47007480470628 0.0101231929762798 0.160948658204117 0.885840592315923
"154473" "TRINITY_DN215054_c2_g1" 2.99258717628776 1.90765982785329 3.20194745644116 2.27082791555366 4.2732174731035 3.45022149589718 2.21567859660793 2.90515832198728 5.10622267291912 3.08048712193704 3.20445376767456 3.19833698875621 0 0 0 0 0 0 2.78450398292957 1.85119933859329 1.82048534298638 0.874993638932967 0.280956313831056 1.03421571533791 4.20053574060489 3.96125288405821 3.16864203555884 3.6207036979639 3.4243846715381 4.18102301741268 TRUE 3.01607689085609 3.28505624498036 0 3.75942367452277 1.4410590554352 0.485147667464318
"154474" "TRINITY_DN215054_c2_g2" 0 1.88127306142925 0.60502015306241 0.396159489073155 3.38225222803847 1.99022879342601 2.14990966753492 2.17376706773671 3.09508049190141 2.21007709890321 1.81762325751143 1.77483975982733 0 0 0 0 0.77568270173906 0 1.13815914522947 0.904580434921318 0 0.15704371014558 0.241230035515445 0 3.27709208250431 3.53592852461697 3.06643367351597 1.00144197417391 1.7407117333991 3.49812318975077 TRUE 1.37582228750488 2.20354955723584 0.129280450289843 2.68662186299351 0.406835554301969 0.617038788932233
"154475" "TRINITY_DN215055_c0_g1" 1.77273024776718 2.31788288282941 2.02076886509457 1.50080205305716 1.93319491996043 2.32394645542167 0 0.997834332781886 0.11503324294624 0 0 1.45154083301783 2.48336436071335 0.966430467306298 0.271425676092934 1.98002530023873 0 0 0 0.155749232677945 0 0.753604536279995 1.07929276727285 0 0 0 0 0 0 0 TRUE 1.97822090402174 0.42740140145766 0.950207634058553 0 0.331441089371799 0.784016774692161
"154476" "TRINITY_DN215055_c1_g1" 0 0 0 0 0 0 1.21350281998392 0 0.997834332781886 0 0 0 0 0 0 0 0 0 0 0 0 0 0 0 0 0 0 0 0 0 TRUE 0 0.368556192127634 0 0 0 1
"154477" "TRINITY_DN215055_c2_g1" 0 0 0 0 0.313826296390398 0 0 0 0 0.0662614422687213 0 0.276198865032242 0 0 0 0.808179083771471 0 0 0 0 0 0 0 0 0 0 0 1.09693648250296 2.08508467862865 0 TRUE 0.052304382731733 0.0570767178834938 0.134696513961912 0.530336860188601 0 0.884942178783152
"154478" "TRINITY_DN215055_c4_g1" 0 0 0 1.70796645477598 0.562669826102702 1.70442935207648 1.16671544496642 0.886745224742109 2.3648525400612 0.159629185821228 0.409255146684838 2.88362081628567 0.974529312483882 0 0 1.5489297694764 2.82436054228771 1.1609201881811 4.13035433539202 3.69198075060328 3.53804145333366 3.70884937710518 3.19865130140253 4.03711861173815 0.0172092900322231 0 0.407080775450501 0 1.62246186738273 0 TRUE 0.662510938825859 1.31180305976025 1.08478996873818 0.341125322144242 3.71749930492914 0.771336252507158
"154479" "TRINITY_DN215055_c5_g2" 0 0 2.05519565424212 0 0 0 0 0 0 0 0 0 6.40600937248874 0 0 0 0 0 2.6913108202263 0 0 0 0 0 0 0 0 0 0 0 TRUE 0.342532609040354 0 1.06766822874812 0 0.44855180337105 0.814763521309664
"154480" "TRINITY_DN215055_c6_g1" 0 0 0 0 0 0 0 0 0 0 1.67536431274915 0.482332020747376 0 0 0 1.96458346277686 1.44466706684191 0 0 0 0 0 0 0 0 0 0 0 4.17184731357334 0 TRUE 0 0.359616055582754 0.568208421603129 0.695307885595557 0 0.666397974045999
"154481" "TRINITY_DN215056_c0_g1" 2.56535345678263 2.11136523092765 2.39451414195596 0 2.4235781709818 4.06307144984268 0 1.449957483628 4.21653246903068 1.01435529297707 0.175045486110914 0 3.26723614181241 0 4.31143045574974 0 0 0 0.0662614422687213 0.0143552929770701 0 2.62924003395155 2.3305584000308 0 0 0 0 1.03984026453179 0 0 TRUE 2.25964707508178 1.14264845529111 1.26311109959369 0.173306710755298 0.840069194871357 0.621717977752377
"154482" "TRINITY_DN215056_c2_g1" 0 0.196607044094818 0.871843648509318 0 1.59454854955035 0 1.00504061670053 0.546956178141411 1.2103888644454 1.63459326844576 0.93432777831537 0 1.42330923724239 0 1.05032755355842 0 0 0 0.745022149037264 0 1.0962618530584 0.916094422938358 2.24488705912353 0 0.52707033551266 1.23327453899093 2.29130885982897 0.63876894441695 1.14012422390907 0 TRUE 0.443833207025748 0.888551117674745 0.412272798466802 0.971757817109764 0.83371091402626 0.336674222785718
"154483" "TRINITY_DN215056_c5_g1" 2.18364530539466 0 1.56657164062676 0.578214165472454 1.24427819857814 1.70487196445635 1.8491986517647 0.777367109450413 0.0976107966264223 4.2861418728343 3.03192446379876 4.26348517760465 0 0 0 3.20929739016624 0 0 4.68560381669463 3.80992886572143 5.27157507753675 7.54352681566365 3.83501452602152 4.07707205337377 3.58964365683906 3.96845944487652 4.81188199621867 5.073905901475 7.57316242111007 6.29053499051812 TRUE 1.21293021242139 2.38428801201321 0.534882898361041 5.21793140183957 4.87045352583529 0.568672240235992
"154484" "TRINITY_DN215056_c7_g1" 0 0 0 0 1.78743246451687 0 0 0 0 0 0 0 0 0 0 0 0.61541629726287 0 0 0 0 0 0 0 0 0 0 0 0 0 TRUE 0.297905410752811 0 0.102569382877145 0 0 0.913924538481904
"154485" "TRINITY_DN215057_c10_g1" 0 0 0 0 0 0 0.486456955768731 0.642470537315822 0.503857532577429 2.01435529297707 0.933572638261024 0 0 0 0 0 0 0 1.60928217991657 0.762136169901112 4.46734470028056 2.85539177160777 1.76850194743426 0 1.30626223972785 0 0 0 0 0 TRUE 0 0.763452159483346 0 0.217710373287975 1.91044279485671 0.871605350417609
"154486" "TRINITY_DN215057_c13_g1" 0 0 0 0 0 0 2.11636475669178 0 0 0 0 2.43749409080897 1.93206117134342 0 0 0 0 0 3.27037943255718 0 0 0 0 3.83592407425437 1.59502618406585 0 0 0 0 0.902266569083071 TRUE 0 0.758976474583458 0.322010195223904 0.416215458858154 1.18438391780193 0.68397026796764
"154487" "TRINITY_DN215057_c1_g1" 0 0 0 0.206643223983395 0 0 0 0 0 0 0 0 0 0 0 0 0 0 0 0 0 2.82802220679368 0 0 0 0 0 1.52255799287044 0 0 TRUE 0.0344405373305659 0 0 0.253759665478406 0.471337034465614 0.84713687778867
"154488" "TRINITY_DN215057_c3_g1" 0 0 0 0 0 0 0 0 1.46727948045998 0 0 0 0 0 1.88830489520849 0 0 0 0 0 2.41332328089906 0 0 0 0 0 6.01124962261484 0 0 0 TRUE 0 0.244546580076664 0.314717482534748 1.00187493710247 0.40222054681651 0.760078685018153
"154489" "TRINITY_DN215057_c4_g2" 0.68885174386588 1.47767732756531 0 0.0731347046302154 0 0 0 0.117695042669755 0 0 0 0.345964030342872 0.195347598322219 0 0 0.130930869826449 0 0 0 0.238786859587116 0 0 0.200378797984026 0 0 0 0 0 0 0 TRUE 0.373277296010234 0.0772765121687711 0.0543797446914447 0 0.0731942762618571 0.86280271040349
"154490" "TRINITY_DN215057_c5_g1" 0.598365205323645 0 0 0 0 0 0 0 0 0 0 0 0 0 0 0 0 0 0 0 0 0 0 0.404903122145131 0 0 0 0 0 0 TRUE 0.0997275342206074 0 0 0 0.0674838536908551 0.830829433871357
"154491" "TRINITY_DN215057_c6_g1" 1.52406367577721 0 0 0 0 0 0.397255345594427 0 0 0 0.859174455866435 0 1.24914190328035 0 0 0 0 0 0.133563525741106 0.211635253327149 0 0 0 0 0 0 0 0 0 0 TRUE 0.254010612629535 0.209404966910144 0.208190317213391 0 0.0575331298447092 0.532373461634454
"154492" "TRINITY_DN215057_c6_g2" 0 0 0 0 0 0 0 0 0 0.907659827853289 0 0 0 0 0 0 0 0 0 0.706641057309408 1.1243281350022 0.867105729502655 0 0 0 0 0.781569544815974 0 0 0 TRUE 0 0.151276637975548 0 0.130261590802662 0.449679153635711 0.843478274175076
"154493" "TRINITY_DN215057_c6_g3" 0 0 0 0 0 0 0 0 0 0 0 0 0 0 1.92067441104162 0 0 0 0 0 0.225274929869569 0 0 0 0 0 1.42277121932047 0 0 0 TRUE 0 0 0.32011240184027 0.237128536553412 0.0375458216449282 0.785486006931248
"154494" "TRINITY_DN215057_c6_g4" 0.0271540515037266 0 0 0 0.01292617444427 0 0.343692069179019 1.50385753257743 0 0 0 0 0 0 0 0 0 0 0 0 0 0 0 0 0 0 0.808179083771471 0.377401430785794 2.5033487351675 2.84498815668261 TRUE 0.00668003765799945 0.307924933626075 0 1.08898623440123 0 0.927775723570772
"154495" "TRINITY_DN215057_c8_g1" 0 0 0 1.45680614923047 0 0 0 0 0 0 0 0 0 0 0 0 0 0 1.57094860517333 0 0 0 2.00755433613827 3.34098945998079 0 0 0 0 0 0 TRUE 0.242801024871746 0 0 0 1.15324873354873 0.947365859200945
"154496" "TRINITY_DN215058_c6_g1" 0 0 0 1.23327453899093 0.525066592078211 4.25799119678828 0 0 0 0 2.40163046658474 3.07895134139482 0 0 0 0 0 0 0 0 0 1.27262045466299 0 3.41737997597302 0 0 0 0 0 0 TRUE 1.0027220546429 0.913430301329927 0 0 0.781666738439336 0.577376145283617
"154497" "TRINITY_DN215058_c8_g1" 5.90874086724047 5.01720929003222 1.85199883711245 5.76333189470853 6.2727883910722 6.97761193415242 6.21901359187085 5.89124904768191 5.89871625430621 5.78507968972467 5.63232638751383 5.9810763110367 0 0 0 0 0 0.22650852980868 7.15369388763505 5.82045981375709 6.84978664137496 5.31074000584861 6.70265754339091 5.99410447976469 5.84252634775862 3.74146698640115 3.8944297595294 2.66607484262069 1.01149563883783 2.79535136516656 TRUE 5.29861353571972 5.90124354702236 0.03775142163478 3.32522415671904 6.30524039529522 0.422590109650607
"154498" "TRINITY_DN215058_c8_g2" 0.385154896884344 0 0 0.0482361856528476 0.253384235800074 0.0157829972409275 0 0.592636428606577 0.344828496997441 0 0 0 0 0 0 0 0 0 0 0 0 0 0 0 0 0.764685852522134 0 0 0 0 TRUE 0.117093052596366 0.156244154267336 0 0.127447642087022 0 0.60872024967895
"154499" "TRINITY_DN215058_c9_g1" 0 0 0 0 0.9061209529971 1.14925936549962 0 0 0 0 0 0 0 0 0 0 0 0 0.01292617444427 0 0 0 0 0 0 0 0.0157829972409275 0 0 0 TRUE 0.34256338641612 0 0 0.00263049954015458 0.00215436240737834 0.996508046293569
"154500" "TRINITY_DN215059_c2_g1" 0 0 0 0 0.0412429822318813 0 1.0962618530584 2.22527492986957 0 0.381837083906047 1.18776774704602 1.74631276642546 1.93809756107409 0 0 0.381837083906047 0.124328135002202 0 1.68481873755322 0.401630466584741 0 2.12366619645382 1.31498648546852 0 0 0 0 0 0 0 TRUE 0.00687383037198022 1.10624239671758 0.407377129997057 0 0.920850314343383 0.698280124077259
"154501" "TRINITY_DN215060_c12_g1" 0 0 0 0 0.689746438493556 0.488515008957812 0 0 0 0 0 0 0 0 0 0 0 0.0356239097307212 0 0 0 0 0 0 0 0 0 0 0 0 TRUE 0.196376907908561 0 0.00593731828845354 0 0 0.992441425074253
"154502" "TRINITY_DN215060_c14_g1" 4.04718936371245 3.37615144222452 1.56900492681818 6.25718038143103 5.14653303748752 4.70642003930195 4.98025384598826 2.41765001716069 0.158337027167101 5.33714017995587 5.06970216663007 4.21396933414833 5.43209085719863 1.151858816727 1.03280614508324 5.7482465302667 5.87152334253942 5.74706509372572 4.30648099008195 0.207892851641333 0 4.76977173924945 5.03830447879949 4.10601323762212 3.99004721957379 0 0 3.94663729711677 4.27843087265741 3.26318467874064 TRUE 4.18374653182927 3.69617542850839 4.16393179759012 2.57971667801477 3.07141054956572 0.192635455393408
"154503" "TRINITY_DN215060_c15_g1" 0 0 0 0.892973815273334 1.19345636574959 1.23511432037636 0 0 0 0 0 0 0.278579550458423 0 0 0 0 0 0 0 0 0 0 0 0 0 0 0 0 0 TRUE 0.553590750233213 0 0.0464299250764039 0 0 0.979032378586147
"154504" "TRINITY_DN215060_c16_g1" 0 0 0 0 0.422233000683048 0.236339539168374 0 0 0 0 0 0 0 0 0 0.120351940365222 0 0 0 0 0 0 0 0 0 0 0 0 0 0 TRUE 0.109762089975237 0 0.020058656727537 0 0 0.954313331834192
"154505" "TRINITY_DN215060_c17_g1" 0 0 0 0.283329168051641 0 0 0 0 0 0 0 0 0.398350370345965 0 0 0 0 0 0 0 0 0 0 0 0 0 0 0 0 0 TRUE 0.0472215280086069 0 0.0663917283909941 0 0 0.822185951650069
"154506" "TRINITY_DN215060_c18_g1" 0 0 0 1.19282540355239 1.45206823022381 0 0 0 0 0 0 0 0.314986485468515 0 0 0 0 0 0 0 0 0 0 0 0 0 0 0 0 0 TRUE 0.440815605629367 0 0.0524977475780859 0 0 0.970226923169421
"154507" "TRINITY_DN215060_c1_g1" 0 0 0 0 0.448900951145128 0 0 0 0 0 0 0 0.11503324294624 0 0 0.789937868980195 0 0.228972569760161 0 0 0 0 0 0 0 0 0 0 0 0 TRUE 0.0748168251908546 0 0.188990613614433 0 0 0.901031030377663
"154508" "TRINITY_DN215060_c8_g1" 0 0 0 0 0 0.230203013366421 0 0 0 0 0 0 0 0 0 0.417920007811965 0 0 0 0 0 0 0 0 0 0 0 0 0 0 TRUE 0.0383671688944036 0 0.0696533346353275 0 0 0.862292418965739
"154509" "TRINITY_DN215061_c0_g1" 0 0 0 0 0 0 0 0 0 0 0 0 0 0 0 0 0.121678556588252 0 0 0 1.01221108395087 0 0 0 0 0 0 0 0 0 TRUE 0 0 0.0202797594313754 0 0.168701847325146 0.969947336450487
"154510" "TRINITY_DN215061_c1_g1" 0 2.37100119154167 1.53903470297075 3.01417673056074 3.08746284125034 2.90554345147192 2.38791392438595 3.03227720097433 2.78010008447995 2.76171078436334 3.11985414461324 2.61823865559545 0 0 0 0.854394677753101 2.6203518068184 2.5786972376487 1.52506659207821 2.94822704387917 0.812292844873271 2.7992945749546 3.11486671728773 2.43055290956901 2.29160355803056 2.78910321750138 3.55777767139493 1.21785109681113 0.324234562270531 3.15752883990666 TRUE 2.15286981963257 2.78334913240205 1.0089072870367 2.22301649098587 2.27171678044033 0.312293390634769
"154511" "TRINITY_DN215061_c2_g1" 0 0 0 0 0 0 0 0 3.74727997234406 0 0.939602720356044 0.495695162624069 0 0 0 0 0.150559676575381 0 0.32077347694587 1.4027221768456 0 0 1.34369206917902 0 1.31903981556254 0.279768421593595 0.209141397838592 0 2.01970191444255 0.255802836602718 TRUE 0 0.863762975887363 0.0250932794292302 0.680575731006665 0.511197953828416 0.64780067037077
"154512" "TRINITY_DN215061_c3_g1" 0.977463111239467 2.47508488294878 1.3684890006451 2.44519698238171 1.53106949272595 2.30334239448733 1.82944368136659 2.30480305578542 2.13356352574111 1.79493566280354 2.28243980500639 2.00180224263399 1.8742067858778 1.77357442277131 1.21288056634438 2.09996841715489 2.18428029441938 1.71764900817332 1.27798474729977 1.59263642860658 0 2.11769504266975 0.796597754048306 0.585923976958601 0.369606070031838 0.534061602421118 2.03562390973072 0.302172799740752 0.0881415968690176 0 TRUE 1.85010764407139 2.05783132888951 1.81042658245685 0.554934329798908 1.0618063249305 0.358879077311758
"154513" "TRINITY_DN215062_c0_g1" 0 0 0 0 0 0 0 0 0 0 0 0 0 0 0 0 0 0 0 0 0.112366523072563 0 0 0 0 1.74459168654238 0.210388864445403 0 0 0 TRUE 0 0 0 0.325830091831298 0.0187277538454272 0.985630736452111
"154514" "TRINITY_DN215062_c1_g1" 0 0 0 0 0 0.714575238851626 0.618238655595455 0 0 0 0 1.14925936549962 0 0.0468402542029724 0 0 0 0 0 0 0 0.881273061429249 0 0 0 0 0 0 0 0 TRUE 0.119095873141938 0.294583003515846 0.00780670903382873 0 0.146878843571541 0.767653409667455
"154515" "TRINITY_DN215062_c2_g1" 0 0 0 0 0 0 0 0 0 1.34709867062227 0.752748591407134 1.71764900817332 2.03386345186628 0 0 0 0.397255345594427 0.207892851641333 0 0 0 1.15898325116039 0 0 0 0 0 0 0 0 TRUE 0 0.63624937836712 0.439835274850341 0 0.193163875193398 0.751277104714712
"154516" "TRINITY_DN215062_c2_g2" 3.67276475969824 2.10567807789454 2.98130469036327 0.12961273813047 1.56071495447448 1.08814159686902 0.994217647405994 0 1.80529245560071 1.21163525332715 1.97269265400426 0 5.50582742943105 4.84699468696557 5.95547555318157 0 0.794103898559748 0 0.301002256032814 2.57821416547245 3.0597013721463 1.84197311892718 0 2.35727047567956 0 0 0 0 0 0 TRUE 1.92303613623834 0.997306335056353 2.85040026135632 0 1.68969356470972 0.595667659512248
"154517" "TRINITY_DN215062_c2_g3" 0 0 0 0 0 0 2.72290313856045 1.03984026453179 2.98859380548196 3.94850740566937 2.49850618918868 3.61376736814448 0 0 0 0 0 0 0.0384361816561079 0 2.55237707109487 1.73855168652023 0.705756782049797 2.49415956371284 0 2.37878903793411 3.41156183099426 1.64431777833758 2.62269612816767 2.65672517002125 TRUE 0 2.80201969526279 0 2.11901499090914 1.25488021417231 0.698976490887493
"154518" "TRINITY_DN215062_c3_g1" 3.76913698304317 2.71369581484336 3.0799753767206 2.22681676504987 3.31034012061215 2.42814239097833 3.10349763970334 4.06935846322382 4.55237707109487 5.10831535538772 4.22125842967781 4.50182126542091 0 0 0 0 0 0 1.86552295913996 2.83126923596772 2.67559013963243 3.48504033923449 0.863145542989399 2.74652775711819 0 1.53704751940466 1.92751724619848 0.7311832415722 1.62667275260599 0.571434115876509 TRUE 2.92135124187458 4.25943803741808 0 1.06564247927631 2.41118266234703 0.624470626917708
"154519" "TRINITY_DN215062_c3_g2" 0.524063675777211 0 0 0 0.836732080459136 0 0 0 1.09895848008817 2.96402890000206 2.31556623031895 2.81105994774008 4.21147951359138 0 1.97856174947575 0 1.78073003647638 0 1.47196778766152 1.58688481285218 2.35558014737736 2.73335434061383 1.22897256976016 1.72987901212594 0 0 0 0 0 0 TRUE 0.226799292706058 1.53160225969154 1.32846188325725 0 1.85110644506516 0.583105628003717
"154520" "TRINITY_DN215063_c0_g1" 0 1.04264433740849 1.43935717847426 1.87578006306849 0.847195186589395 1.44837239461205 2.77273024776718 2.00791308164326 2.55163905673439 1.78073003647638 2.31498648546852 2.19629228571223 1.13619138628714 1.55483439589419 1.22712493444993 0 2.06246714350071 0.49364733397521 2.62690633069132 1.74373037604463 0.216610068742442 2.99403657491867 1.86076420262883 0.699551632523089 2.30451104180995 2.29130885982897 1.74803179557241 2.01292617444427 2.03632749181777 2.75979499575751 TRUE 1.10889152669211 2.27071519896699 1.07904419901786 2.19215005987181 1.69026653092483 0.331669563925478
"154521" "TRINITY_DN215063_c12_g1" 0 0 0 0.707524790899608 0.573374526445944 0 0 0 0 0 0 0 1.09423606984577 0 0 0 0 0 0 0 0 0 0 0 0 0 0 0 0 0 TRUE 0.213483219557592 0 0.182372678307628 0 0 0.786432068659115
"154522" "TRINITY_DN215063_c13_g1" 0 0 0 0 0 0.608809242675524 0 0 0 0 0.0299828662157143 0 0 0 0 0 0 0 0 0 0 0 0 0 0 0 0 0 0 0 TRUE 0.101468207112587 0.00499714436928572 0 0 0 0.987687906114915
"154523" "TRINITY_DN215063_c14_g1" 2.65420637794429 1.76807843501646 0 0 0.652601217596519 0 0 0 0 1.78156954481597 0 0 4.70265754339091 0 0 0 0 0 0 0 0 0 0 0 2.600269753509 0 0 0 0 0 TRUE 0.845814338426211 0.296928257469329 0.783776257231818 0.433378292251501 0 0.552477790288508
"154524" "TRINITY_DN215063_c1_g1" 0 0 0 0.770617646656203 0 0 0 0 0 0 0 0 3.92571464801066 0 0 2.49108345371826 0 0 0 0 0 0 0 0 0 0 0 0 0 0 TRUE 0.128436274442701 0 1.06946635028815 0 0 0.969976550826472
"154525" "TRINITY_DN215063_c2_g1" 0 0 0 0 0 0 0 0 0 0 0 0 0 1.68257329734758 0 0 0 0.575312330687437 0 0 0 0 0 0 0 0 0 0 0 0 TRUE 0 0 0.376314271339169 0 0 1
"154526" "TRINITY_DN215063_c3_g1" 0.878921479749851 0 1.75146372116556 2.66038103524241 0 0 0.446785562143122 1.98913900736823 0.53605290024021 0 0 1.57482812358744 1.22342254993494 0 1.56608449051547 0 0 0 0 0 0 0 0 0 0 0 0 0 0 0 TRUE 0.88179437269297 0.757800932223168 0.464917840075067 0 0 0.653343565642154
"154527" "TRINITY_DN215063_c4_g1" 1.58784500925428 0.563646269484064 0 1.77694619185709 0 0 2.68369645430652 0 0 0 0 0 6.48658567014102 0 0 5.27564032315188 0 0 3.28584605674942 0 0 0.834306702962908 0 0 4.84533950099824 0 0 0 0 0 TRUE 0.654739578432571 0.447282742384419 1.96037099888215 0.807556583499706 0.686692126618722 0.668905651989359
"154528" "TRINITY_DN215063_c5_g2" 0 0 0 0 0 0 0 0 0 0 0 0 0.602171790753379 2.65786862339084 0 0.620117165028684 0 1.30917618747851 0 0 0 0 0 0 0 0.14535138557262 0 0 0 0 TRUE 0 0 0.864888961108569 0.02422523092877 0 0.992997589280791
"154529" "TRINITY_DN215063_c6_g1" 0 0 1.71061360238268 1.96532254836725 3.0036022366802 3.20273114652555 0.632268215499513 1.23939804156656 0.745022149037264 0 0 0 3.5812307162325 0 0 1.64616265715789 0 3.00072116724365 0 0 0 0.541019153133559 0 0 0 0 0 0 0 0 TRUE 1.64704492232595 0.436114734350556 1.37135242343901 0 0.0901698588555932 0.7119633789397
"154530" "TRINITY_DN215063_c7_g1" 8.83041379486498 0.480265122054463 7.40702977430013 5.43586191310689 6.367510854907 6.49199735862077 4.57851610453739 3.62947319678695 4.70071713282148 2.58207422139633 4.12424540929096 3.85399564717639 6.96114867947829 1.83430670296291 7.68248200242471 4.62988114109644 5.34791364248367 5.85454428577006 3.23404139971217 3.77072335021641 1.23327453899093 2.14600345113892 2.76000798683207 2.39039254585427 0.74931972457408 1.1525079483649 0 0 3.44055360843161 0 TRUE 5.83551313630904 3.91150361866825 5.38504607570268 0.890396880228432 2.5890738787908 0.452660796276136
"154531" "TRINITY_DN215063_c7_g2" 3.14828336250318 0 3.91905399425502 4.43516184271179 6.59760566089283 5.74617838097141 2.4070807754505 3.40012801480873 3.8314719328477 2.63621857887536 4.43995551747816 4.95168103734449 4.19582001934076 0 3.35346444815542 1.9865929673059 6.0453555955959 6.35693608869459 0 1.5449798832558 0.828631581688019 0.836732080459136 2.80611779603563 1.74243744537627 0 0 0 0 0 0 TRUE 3.97438054022237 3.61108930946749 3.65636151984876 0 1.29314979780248 0.461513527675451
"154532" "TRINITY_DN215063_c8_g1" 0 0 0 0 0 0 0 0 0 0 0 0.491596594410448 0.5489297694764 1.28747229511907 0 0 0 0.155749232677945 0 0 0 0 0 0 0 0.516015147003665 0 0 1.03491998434916 2.1798294908513 TRUE 0 0.0819327657350747 0.332025216212235 0.621794103700688 0 0.833563080011701
"154533" "TRINITY_DN215064_c4_g3" 0 0.259423152281415 0 0 0 0 0 0 0 0 0 0 0 0.567545447643747 0 0 0 0.915329676013009 0 0 0 0 0 0 0 0 0 0 0 0 TRUE 0.0432371920469025 0 0.247145853942793 0 0 0.956263486361266
"154534" "TRINITY_DN215065_c0_g1" 0 0 0 0 0 0 0 0.018634174139051 0 0 0 0 0.221567788538409 0 0 1.94635657163363 0 0 1.8011586560937 0 0 0 0 0 0 0 0 0 0 0 TRUE 0 0.00310569568984183 0.361320726695341 0 0.30019310934895 0.790145719142118
"154535" "TRINITY_DN215065_c1_g1" 0 0 0 0 0 0 0 0 0 0 0 0 0 0 0 0 0 0 2.41142624572647 0.510961919277379 1.51096191927738 0 0 0.393965275660243 0 0 0.270229907237998 0 0.753604536279995 0 TRUE 0 0 0 0.170639073919665 0.804552559990244 0.946977027230597
"154536" "TRINITY_DN215066_c0_g2" 0 0 0 0 0 0 0 0 1.72900887033786 0 0 0 0 0 0 0.601221085584946 1.71852602646226 0.964953052900799 0 0.183962834842595 0 0 0 0.698662999885884 0 0 0 0 0 0 TRUE 0 0.28816814505631 0.547450027491335 0 0.14710430578808 0.801227313459547
"154537" "TRINITY_DN215066_c0_g3" 0 0 0 0 0.926758531986465 0 0 0 0 0 0 0 2.80343371146442 0 0 0 0 0 0 0 0 0 0 0 0 0 0 0 0 0 TRUE 0.154459755331078 0 0.467238951910736 0 0 0.917355052110153
"154538" "TRINITY_DN215066_c0_g4" 0 0 0 1.34198574722862 0 0 0 0 1.53505759489484 0.816394909169121 0 0 0 0 0 0.176322772640463 0 0 0 0 0 0 0 0 0 0 0 0 0 0 TRUE 0.223664291204769 0.391908750677327 0.0293871287734105 0 0 0.838577590101754
"154539" "TRINITY_DN215066_c1_g2" 1.6144742828377 0 0 0.034215715337913 1.26603689399532 0 0 0.102993993323326 4.64027386214872 1.06763871687536 1.50283975825593 1.18205660901025 2.45259543470287 0 0 1.7057567820498 2.04019107183829 0.980390956061472 0 1.76934859947786 0 1.43189034828618 2.06004738366994 0.834306702962908 0.255802836602718 0 0 0.254594043033141 0 0 TRUE 0.485787815361822 1.41596715660227 1.19648904077541 0.0850661466059765 1.01593217239948 0.508591148783883
"154540" "TRINITY_DN215066_c2_g1" 0 0 0 0 0 0 0 0 0 0 0 0 0 0 0 0 1.64477921926295 0 0 0 0 0 0 0 0 0 0 0 0 0.070389327891398 TRUE 0 0 0.274129869877159 0.0117315546485663 0 0.989301097821059
"154541" "TRINITY_DN215067_c0_g1" 0 0.738983954700512 0 0 0.416839741912829 0 0 0 0 0 0 0 2.29895151646805 0 0.292781749227846 0 0.0676387168753633 0 0 0.907659827853289 0 0 0.791605724704552 0 0 0 0 0.0398402645317911 0 0 TRUE 0.19263728276889 0 0.443228663761877 0.00664004408863185 0.283210925426307 0.727855906142927
"154542" "TRINITY_DN215067_c3_g1" 0 0 0 0 0 0 0 0 0 0 0 0 2.56364626948406 0 0 0.650764559116902 0 0 0 0 0 0 0 0 0 0 0 0 0 0 TRUE 0 0 0.535735138100161 0 0 1
"154543" "TRINITY_DN215068_c0_g1" 2.92428995151822 0 0 0 0 0 0 0 1.73292038210826 1.5089356618644 0 0 0.822118274729345 0 0 0 0 1.15574923267794 0 0 0.641546029087524 2.45549162062847 0 0 0 0 0 4.87553435157324 0 0 TRUE 0.48738165858637 0.540309340662109 0.329644584567882 0.812589058595539 0.516172941619332 0.423599017972928
"154544" "TRINITY_DN215068_c0_g3" 0 0 0 0 0 0.791605724704552 0 0 0 0 0 0 0 0 0 0 0 0 0 0 0 0 0 0 0.423309237242387 0 0 0 0 0.831877241191673 TRUE 0.131934287450759 0 0 0.209197746405677 0 0.842333044072435
"154545" "TRINITY_DN215068_c1_g1" 0 1.80653028925957 0 0 0 1.93772102576179 0 0 0 0 0 0 0 0 0 0 0 1.91226662806645 0 0 0 0 0 0 0 0 0 0 0 0 TRUE 0.624041885836893 0 0.318711104677742 0 0 0.872319826636988
"154546" "TRINITY_DN215068_c1_g2" 0 0 0 1.16478627814334 0 0.237563718317676 0 0 0 0 0 0 0 0.49467161164755 0 1.58736499093646 0 1.0621217119078 0 0 0 0 0 0 0 0 0 0 0 0 TRUE 0.233724999410169 0 0.524026385748635 0 0 0.888495595943959
"154547" "TRINITY_DN215068_c1_g3" 0 0 0 2.46832264394787 0 0.52707033551266 0 0 0 0 0 0 0 0 0 2.79160572470455 0 0.906890595608518 0 0 0 0 0 0 0 0 0 0 0 0 TRUE 0.499232163243421 0 0.616416053385512 0 0 0.797526297173186
"154548" "TRINITY_DN215068_c1_g4" 0 0 0 0 0 1.47092725747513 0 0 0 0 0 0 0 0 0 0 0 1.06901467791518 0 0 0 0 0 0 0 0 0 0 0 0 TRUE 0.245154542912521 0 0.178169112985863 0 0 0.818309390814104
"154549" "TRINITY_DN215069_c1_g1" 0 0 0 0 0 0 0 0 0 0 0 0 0 0 0 0 0 0 0.258217389536018 0 0 0 0 0 0.785759774427011 0 0 0 0 0 TRUE 0 0 0 0.130959962404502 0.0430362315893363 0.917844677871072
"154550" "TRINITY_DN215070_c2_g1" 0 0 0 0 0 0 0 0 0 0 0 0.00432160595009347 0 0.0412429822318813 0 0 0 0.0356239097307212 0 0 0 0 0 0 0 0 0 0 0 0 TRUE 0 0.000720267658348911 0.0128111486604338 0 0 0.985944514472512
"154551" "TRINITY_DN215070_c4_g1" 0 0 1.7706176466562 0 0 0.942608336111663 0.835115615258218 0 0 0 0.519038609600059 0.833497336859835 0 1.65489375747332 0.366252263699564 0.449957483628003 1.76341157447001 1.17823658460481 0.334568275666133 0 1.99819550315325 0.9061209529971 1.83187724119167 0.526068811667588 1.56462205243698 0 1.18903382439002 0.034215715337913 1.41683974191283 1.44784364436209 TRUE 0.452204330461311 0.364608593619685 0.902125277312617 0.942092496406638 0.932805130779291 0.296315557578667
"154552" "TRINITY_DN215070_c6_g1" 0 0 0 0 0 0 0 0 0 0 0 0 1.60122108558495 0 1.73855168652023 0 0.444667066841908 0 0 0 0 0 0 0 0 0 0 0 0 0 TRUE 0 0 0.630739973157848 0 0 1
"154553" "TRINITY_DN215070_c7_g1" 1.95046841415012 1.79535136516656 1.77946985729517 1.57094860517333 0.845590408847855 1.85837892508207 2.14828336250318 1.85837892508207 1.81352468929781 2.51045562166176 3.19676439753784 2.80529245560071 0.670840335881562 1.4350951516201 3.1554254317472 2.64777499312618 2.20507966574984 0 2.68571593599065 2.62573806190865 3.26513680347581 3.20945336562895 3.34766565630097 2.17791779219584 0 0 0 0 0 0 TRUE 1.63336792928585 2.38878324194723 1.68570259635415 0 2.88527126925015 0.505431791767829
"154554" "TRINITY_DN215071_c0_g1" 0 0 0 0 0 0 0 0 0 0 0 0 0 0 0 0 0 0 0 0 0 0 0 0 0 0 0 1.1940870521163 0.38404980679516 0 TRUE 0 0 0 0.263022809818577 0 1
"154555" "TRINITY_DN215071_c2_g1" 0 0 0 0 0 0 0 0 0 0 0 0 0.429749850800216 0 0 0.353887836284907 0 0 0 0 0 0 0 0 0 0 0 0 0 0 TRUE 0 0 0.130606281180854 0 0 1
"154556" "TRINITY_DN215071_c3_g1" 0 0 0 0 0 1.28983446517751 0.67626740826589 1.71764900817332 0.997111720675174 1.35049724708413 0.126972856257766 0 0.851998837112446 0 0 0 0 0 0 0 0.793271654498083 0 0 0 0 0 0 0 0.0662614422687213 0 TRUE 0.214972410862918 0.81141637340938 0.141999806185408 0.0110435737114535 0.132211942416347 0.845878223077294
"154557" "TRINITY_DN215071_c3_g2" 1.30684550031428 0.855989697308481 0 0 0 0 0 0 0 0 0 0 0 0 0 0.781569544815974 2.21132375704161 1.17056605679207 0 0 0 0 0.128293401009818 0 0 0.386259141133346 0 0 0 0 TRUE 0.360472532937127 0 0.693909893108275 0.0643765235222244 0.0213822335016363 0.839232984573056
"154558" "TRINITY_DN215072_c2_g1" 0.205392512989685 0 0 0 0 0 0 0 0 0 0 0 0 0 0 0.602171790753379 0 0 0 0 0 0 0 0 0 0 0 0 0 0 TRUE 0.0342320854982808 0 0.100361965125563 0 0 0.914728439565096
"154559" "TRINITY_DN215072_c4_g1" 0 0 0 0.284514133244245 0 0 0 0 0 0 0 0 0 0 0 0 0 0 0 0 0 0 0 0 0 0 0 0 1.24610400988392 0 TRUE 0.0474190222073742 0 0 0.207684001647319 0 0.942919264566296
"154560" "TRINITY_DN215072_c5_g1" 0.784085142734757 0 0 1.24000896473507 0 0.806530289259566 0 0 0 0 0 0 1.42169458118029 0 0.0579700686373299 1.60122108558495 0 0 0 0 0 0 0 0 0 0 0.837539634379403 0 0 0 TRUE 0.471770732788232 0 0.513480955900428 0.139589939063234 0 0.702345011618104
"154561" "TRINITY_DN215072_c6_g1" 1.88596475675397 0 1.18586654531133 0 0 3.6826856523993 0 0 1.12101540096137 0 0 0 0 0 0 0 0 2.97746311123947 0 0 0 0 0.568518597792544 0.0676387168753633 0 0 0 0 0 0 TRUE 1.1257528257441 0.186835900160228 0.496243851873244 0 0.106026219111318 0.824760384096037
"154562" "TRINITY_DN215073_c0_g1" 0 0 0 0 0 0 0 0 0 0 0 0 0 0 0 2.95494073508909 0 0 0 0 0 0 0 0 0 0 0 0.00575926928868495 0 0 TRUE 0 0 0.492490122514849 0.000959878214780825 0 0.999512742402894
"154563" "TRINITY_DN215073_c1_g1" 0 0 0 0 0 0 0 0 0 0 0 0 0 0 0 1.89258531519265 0 0 0 0 0 0 0 0 0 0 0 2.02361021518265 0 0 TRUE 0 0 0.315430885865442 0.337268369197108 0 0.766187022951227
"154564" "TRINITY_DN215073_c2_g1" 2.08406426478847 0 0 0.883620816285671 0 0 0 0 0 0 0 0 0 0 0 2.85837892508207 0 0 0 0 0 0 0 0 0 0 0 1.73941609340103 0 0 TRUE 0.494614180179024 0 0.476396487513679 0.289902682233505 0 0.612678325624518
"154565" "TRINITY_DN215073_c3_g1" 0 0 0 0 0 0 0 0 0 0 0 0 0 0 0 2.31498648546852 0 0 0 0 0 0 0 0 0 0 0 0.949348164288563 0 0 TRUE 0 0 0.385831080911419 0.158224694048094 0 0.89747800146483
"154566" "TRINITY_DN215073_c4_g1" 0.0579700686373299 0 0 0 0 0 0 0 0 0 0 0 0 0 0 0.917622701726283 0 0 0 0 0 0 0 0 0 0 0 0 0 0 TRUE 0.00966167810622166 0 0.15293711695438 0 0 0.984206453118402
"154567" "TRINITY_DN215074_c5_g1" 0 1.25519856641969 1.3397075074486 0 0 0.762986564880576 0 0 0 0 0 0 0 0 0 0 0 0 0 0 0 0 0 0 0 0.0799753767205959 0 0 0 0 TRUE 0.559648773124811 0 0 0.0133292294534326 0 0.994045716664843
"154568" "TRINITY_DN215075_c0_g1" 0.332278283056929 0 0 0 1.41467678042689 0 0 0 0 0 0 0 0 2.16349873228288 0 0.187767747046025 0 1.71105432181207 0 0 0 0 0 0 0 0 0 0.776525151421912 0.875780063068488 0 TRUE 0.291159177247303 0 0.677053466856828 0.275384202415067 0 0.790805524454182
"154569" "TRINITY_DN215075_c1_g1" 0 1.36513259345253 0.227741075839128 1.49825086752783 2.54151483946068 0.611644543373662 0.768925335563751 0 0.706641057309408 0.874206785877799 1.3138262963904 0.257010618206024 0 1.48954293564247 1.59884157813329 1.69688409085545 1.1414327909293 1.97342759800431 0 0.16478627814334 1.80776706176642 0.162210036314307 0.681674141792833 0.347098670622268 1.46571331959596 0.675364312749146 0.789937868980195 1.14274017211608 1.61823865559545 0.435095151620097 TRUE 1.04071398660897 0.653435015557897 1.31668816559414 1.02118158010949 0.527256031439861 0.38432905025522
"154570" "TRINITY_DN215075_c2_g1" 0 0 0 1.74200621086674 1.61682816660493 0 0.939602720356044 0 0 0 0 0 1.13619138628714 0 0 0.530070742225084 0 0 0 0 0 0 0 0 0 0 0 0 0 0 TRUE 0.559805729578611 0.156600453392674 0.277710354752038 0 0 0.806043960789917
"154571" "TRINITY_DN215075_c2_g2" 0 0 0 0 0.550900664647523 0 0 0 0 0 0 0 0.422233000683048 0 0 0 0 0 0 0 0 0 0 0 0 0 0 0.988412025724788 0 0 TRUE 0.0918167774412539 0 0.070372166780508 0.164735337620798 0 0.753864370322441
"154572" "TRINITY_DN215076_c0_g1" 0 0 0 0 0 0 0 1.31614574229336 0 0 0 0 0 0 0 0 0 0 0 0 0 0.621993231666123 0 0 0 0 0 0 0 0 TRUE 0 0.219357623715559 0 0 0.103665538611021 0.881853275879935
"154573" "TRINITY_DN215076_c10_g1" 0 0 0 3.72922645499115 2.75296262523898 0 0 0 0 0 0 0 0 0 0 0 0 0 0 0 0 0 0 0.32077347694587 0 0 0 0 0 0 TRUE 1.08036484670502 0 0 0 0.0534622461576451 0.987628659355055
"154574" "TRINITY_DN215076_c11_g1" 0 0 0 2.66448284036468 2.22187708107703 1.28451413324425 0 0 0 0 0 0 0 0 0 0 0 0 0 0 0 0 0 0 0 0 0 0 0 0 TRUE 1.02847900911433 0 0 0 0 1
"154575" "TRINITY_DN215076_c12_g1" 0 0 0 2.5449798832558 1.14925936549962 0 0 0 0 0 0 0 0 0 0 0 0 0 0 0 0 0 0 0 0 0 0 0 0 0 TRUE 0.615706541459238 0 0 0 0 1
"154576" "TRINITY_DN215076_c13_g1" 0 0 0 0 1.90265247119608 0 0 0 1.06832686143451 0 0 0.867896463992655 1.39780296186249 0 0 0 0 0 0 0 0 0 1.15639661659767 1.88830489520849 1.17248751551013 0 0 1.73811928878258 0 0 TRUE 0.317108745199347 0.322703887571193 0.232967160310415 0.485101134048785 0.507450251967692 0.331027562867289
"154577" "TRINITY_DN215076_c15_g1" 0 0 0 2.81434533496322 0.723340120251171 0 0 0 0 0 0 0 0 0 0 0 0 0 0 0 0 0 0 0 0 0 0 0 0 0 TRUE 0.589614242535732 0 0 0 0 1
"154578" "TRINITY_DN215076_c1_g1" 0 0 0 2.91130809036533 2.2621324395394 0 0 0 0 0 0 0 0 0 0 0 0 0 0 0 0 0 0 0 0 0 0 0 0 0 TRUE 0.862240088317455 0 0 0 0 1
"154579" "TRINITY_DN215076_c1_g2" 0 0 0 2.5449798832558 1.34198574722862 0 0 0 0 0 0 0 0 0 0 0 0 0 0 0 0 0 0 0 0 0 0 0 0 0 TRUE 0.647827605080737 0 0 0 0 1
"154580" "TRINITY_DN215076_c4_g1" 0 0 0 2.58111017522555 0.0229004021100788 0 0 0 0 0 0 0 0 0 0 0 0 0 0 0 0 0 0 0 0 0 0 0 0 0 TRUE 0.434001762889271 0 0 0 0 1
"154581" "TRINITY_DN215076_c6_g1" 10.2589275456351 6.14801891468997 9.33589721885579 11.2669299833546 9.7859313797623 5.72786601221368 4.2156009467766 2.01934608880481 0 5.66143608507771 4.15558734129687 5.53571084147195 5.08457456192551 7.51941609729334 5.67905778549329 5.99367436175059 6.83249764900506 0.753604536279995 9.24535066726831 6.33149025783934 2.99059187258758 10.4636857989539 9.74858869763797 9.09326437307446 0 0 0 0.663572335417523 0 0 TRUE 8.75392850908525 3.59794688390466 5.31047083195797 0.110595389236254 7.97882861122694 0.514565326336495
"154582" "TRINITY_DN215076_c8_g1" 0 0 0 0 0 0 0 0 0 0 0 0 0 0 0 2.23112515787905 0 0 0 0 0 0.75702324650746 0 0 0.507921464957328 0 0 1.63180275492413 0 0 TRUE 0 0 0.371854192979842 0.356620703313576 0.126170541084577 0.675416296553415
"154583" "TRINITY_DN215076_c9_g1" 2.29484127140614 3.52569306090602 1.78450398292957 0 1.44572670334998 1.53406160242112 1.84438565300257 0.646162657157894 3.19045683457367 0 2.45733162548501 0 1.21661006874244 0 1.16864203555884 0.456280481510725 1.62947319678695 0 0 3.24762375619625 3.01810000750257 1.74717253703546 1.76723103702388 0.467801156488407 0.619178216059069 2.35247605905033 2.40789654874953 2.56827537178828 2.84679415947329 0.102993993323326 TRUE 1.7641377701688 1.35638946170319 0.745167630433159 1.81626905807397 1.70798808237443 0.232811498948552
"154584" "TRINITY_DN215077_c4_g3" 0 0 0 0 0 0 0 0 0 0.137503523749935 0 0 0 1.44201456555989 0.0398402645317911 0 0.334568275666133 0 0 0 0 0 0 0 0 0 0 0 0 0 TRUE 0 0.0229172539583225 0.302737184292969 0 0 0.981074959447214
"154585" "TRINITY_DN215077_c4_g6" 0.037030730944967 0 0 0 0 0 0 0 0 0 0 0 0 0 0.682573297347578 0 1.09558690799772 0 0.434027674663597 0 0 0 0 0 0 0 0 0 0 0 TRUE 0.00617178849082784 0 0.296360034224217 0 0.0723379457772663 0.933771658454547
"154586" "TRINITY_DN215078_c1_g1" 1.36008329591333 1.64247053731582 2.60288440871842 0 1.22156778853841 0 0 0 1.08270258933025 0 0 0 1.07107616201096 1.2821432287815 2.13257684267001 0 0.0690146779151805 0 1.20789285164133 0 0 0.214124805352847 0.531069492725954 0 0 0.671746266863223 1.88401173758352 0 0.411426245726465 0 TRUE 1.13783433841433 0.180450431555042 0.759135151896274 0.494530708362202 0.325514524953356 0.613381588742727
"154587" "TRINITY_DN215078_c3_g1" 3.6583257511009 4.77114608702726 5.03042436789951 4.6940444130862 4.03456789281821 4.35649598770558 3.93790930570214 3.92523990548741 4.30837543838766 4.0973579657631 4.32502655956802 4.29322332298252 4.55495715233255 4.27232185276999 5.44886792203442 4.4940315233275 4.3627504049947 4.62684793971526 4.48954293564247 4.18753023379963 4.71226560650329 4.49153246180432 4.67948009950545 4.42142529605755 4.15485860518664 4.57748925378772 4.8685880013282 4.84177189219683 5.87381319835909 4.84428521125498 TRUE 4.42416741660628 4.14785541631514 4.6266294658624 4.86013436035224 4.49696277221878 0.0897568997598607
"154588" "TRINITY_DN215079_c0_g1" 0 0 0 0 0.475084882948783 0.793271654498083 0 0 0 0 0 0 0 0 0 0 0 0 0 0 0 0 0 0 0 0 0 0 0 0 TRUE 0.211392756241144 0 0 0 0 1
"154589" "TRINITY_DN215080_c1_g2" 0 0.0510240030244669 0 0 0 0 0 0 0 0 0 0 0.543000877402426 0 0 0 0 0 2.18396283484259 0.285698125958125 0 0 0 0 0 0.752748591407134 0 0 0 0 TRUE 0.00850400050407781 0 0.0905001462337376 0.125458098567856 0.411610160133453 0.86366818227173
"154590" "TRINITY_DN215080_c2_g1" 0 0 0 0 0 0 0 0 1.59263642860658 0 0 0 1.03984026453179 1.84839759952819 0 0 0 0.413594082409175 0.399444564589458 0.284514133244245 0 0 0 0 0 0 0.298658315564515 0 0 0 TRUE 0 0.265439404767763 0.550305324411527 0.0497763859274192 0.113993116305617 0.80501328627895
"154591" "TRINITY_DN215080_c2_g8" 0 0 0 0 0 0 0 0 0 0 0 0.896853072896707 0 0 0 0 0 0 0 0 0 0 0 0.166072675946706 0 0 0 0 0 1.22897256976016 TRUE 0 0.149475512149451 0 0.204828761626693 0.027678779324451 0.783777568556545
"154592" "TRINITY_DN215081_c1_g2" 0 0 0 0 0 0 0 0 0 0 0 0 0 0 0 0 0 0 0 0 0 0 0.767231037023876 0 0 0 0 0 0 0.517023672064581 TRUE 0 0 0 0.0861706120107634 0.127871839503979 0.83152934151682
"154593" "TRINITY_DN215081_c4_g2" 0 0 0 0 0 0 0 1.22280456104526 0 0 0 0 0 0 0 0 0 0.839153387389821 0 0 0 0 0 0 0 0 0 0 0 0 TRUE 0 0.20380076017421 0.139858897898304 0 0 0.828436731812542
"154594" "TRINITY_DN215081_c5_g1" 0 0 0 0 0 0 0 0 0 0 0.349365277594213 0 0 1.62246186738273 0 0 0 0 0 0 0 0 0 0 0 0 0.285698125958125 0 0 0 TRUE 0 0.0582275462657022 0.270410311230455 0.0476163543263542 0 0.902145095622989
"154595" "TRINITY_DN215082_c2_g1" 2.77505054148317 2.85598969730848 1.36401205355861 2.86690797814317 1.74502214903726 2.90245953304255 2.40244932671885 1.54349588342577 0.835115615258218 0.768925335563751 1.80033047292464 2.25882039687641 3.03015948310287 3.48607074373567 0.482332020747376 2.50436615061227 0.671746266863223 2.08915913191124 2.48362233032349 1.05102400302447 0 2.39780296186249 1.28747229511907 0 1.46884394297464 1.48439596250267 2.36597242759338 1.1394694950388 2.25247621413522 1.18840092460321 TRUE 2.41824032542887 1.60152283846127 2.04397229949544 1.64992649447465 1.20332026505492 0.328153840920077
"154596" "TRINITY_DN215082_c4_g1" 0.882056070968626 0 0 0 0 1.78952060360031 0 2.32077347694587 0 0 0 0 0 0 0 0 0 0 0 2.43855900692367 0 0 0 0 0 2.36345145707171 0 0 0 0 TRUE 0.445262779094823 0.386795579490978 0 0.393908576178619 0.406426501153945 0.333466262755633
"154597" "TRINITY_DN215083_c1_g1" 0 0 0.272620454662992 0 0 0 0 0 0 0 0 0 0 0.989865622866287 0 0.59741198755465 0 0 0 1.25882039687641 0 1.31961793420016 1.96864375596472 0.150559676575381 1.51551061996901 2.21816118709516 2.49927188316909 1.94560770318137 0 1.16928366111573 TRUE 0.045436742443832 0 0.264546268403489 1.55797250908839 0.782940293936112 0.824624103055752
"154598" "TRINITY_DN215083_c2_g1" 0 0 0 0 1.02927618237063 0.847195186589395 0 0 2.01185340574379 0 0 0.623866861852698 0 0 0 0 0 0 0 0 0 0 0 0 0 4.70343297745467 4.44479956397576 0 0 4.96421377794694 TRUE 0.312745228160004 0.439286711266081 0 2.35207438656289 0 0.920067160320019
"154599" "TRINITY_DN215083_c3_g1" 0 0 0 3.96245648018331 3.13553486976119 0 0 1.11902410314227 0 3.28968694280498 1.82863158168802 0 0 0 0 3.67457364016829 0 0 0 1.63226821549951 0 3.80074462393678 0.00288250853312137 0 0 2.2424500736777 0 2.70154905694307 2.60928217991657 0 TRUE 1.18299855832408 1.03955710460588 0.612428940028048 1.25888021842289 0.905982557994902 0.257084370258922
"154600" "TRINITY_DN215083_c4_g1" 3.83985883711127 4.07210580048042 4.24929363016074 3.81844157576416 3.93602539966154 3.9575432007571 3.93564832306742 4.30414594120295 4.14069686803137 4.39259219566615 4.45496547363471 3.82405498366306 4.59884157813329 5.2245033939183 3.92855982716227 6.03999375322472 5.38877503952623 4.95480118471343 5.12775707547621 4.76479199157246 4.67406512173163 5.53206755228903 5.12915935207003 5.14844607552888 4.49050595219308 4.56425621116689 4.38929146200697 4.56900492681818 3.48400919826974 4.47118746038699 TRUE 3.97887807398921 4.17535063087761 5.02257912944637 4.32804253514031 5.06271452811137 0.135599574484421
"154601" "TRINITY_DN215083_c5_g1" 0 0.708407983483596 0 0 0 0.375178479589612 0 1.51096191927738 0 0 0 0 0 0 0 0 0 1.56022582239965 0 0.648925559453121 0 0 1.62058641045188 0.367371065648529 0 1.77357442277131 0 0 2.68099940717571 1.55679724659274 TRUE 0.180597743845535 0.25182698654623 0.260037637066608 1.00189517942329 0.439480505925588 0.717549575885891
"154602" "TRINITY_DN215083_c6_g1" 0 0 0 0 0 0 0 0 0 0 0 0 0 0 0 0 0 0 0 0 0 0 0 0 0 1.98586470124253 0 0 0 1.79118894150336 TRUE 0 0 0 0.629508940457649 0 1
"154603" "TRINITY_DN215084_c2_g1" 0 0 0 0 0 0 0 0.0607391578576785 0 0 0 0 0 0 0.0935601761623378 0 0 0.100304905795685 0 0 0 0 0 0 0 0 0 0 0 0 TRUE 0 0.0101231929762798 0.0323108469930039 0 0 0.921673416836831
"154604" "TRINITY_DN215084_c3_g1" 0 0.488515008957812 0 0 0 0 0 0 0 1.0703893278914 0 0 0 0 0 0 0.572404647390332 0.210388864445403 0 0 0 0 0 0 0 0 0 0 0 0 TRUE 0.0814191681596354 0.178398221315233 0.130465585305956 0 0 0.703073337974616
"154605" "TRINITY_DN215084_c4_g6" 0.622930350920177 0 0 0 0 0 0 0 0 0 0 0 0 0 0 0 0 0 0 0 0 1.21412480535285 0 0 0 2.42330923724239 1.14665522211947 0 0 0.702214251010441 TRUE 0.103821725153363 0 0 0.712029785062049 0.202354134225475 0.892498928485079
"154606" "TRINITY_DN215084_c5_g1" 0 0 0 0 0 0 0.178873958169795 0.368489000645104 0 0 0.0881415968690176 0 0.571434115876509 0.818032474658094 2.64593217628179 3.79483171849419 3.28006548636163 4.4621177753442 0.718964335759539 0 0 0 0 0 0.094911647025467 1.34426039498542 2.120020095616 3.02609181434133 2.87735162644926 3.40789654874953 TRUE 0 0.105917425947319 2.5954022911694 2.14508868786117 0.119827389293256 0.771631404583379
"154607" "TRINITY_DN215085_c0_g1" 0 0 0 0 0 0 0 0 0 0 0 0 0 0.0524158941511385 0 0 0 0 0 0 0 0 0 0.14535138557262 0 0 0 0 0 0 TRUE 0 0 0.00873598235852309 0 0.02422523092877 0.909846242702395
"154608" "TRINITY_DN215085_c1_g1" 0 1.32192809488736 0 0 1.93922657772821 0 0 0 0 0 0 0 0 0 0 0 0 0 0 1.21225804420273 1.68885174386588 0 2.80611779603563 0 0 0 0 0 0 0 TRUE 0.543525778769262 0 0 0 0.951204597350708 0.857148036215582
"154609" "TRINITY_DN215085_c2_g1" 1.66083736769628 3.25625587320273 2.01542620360961 1.26303440583379 0.870266070395983 1.51702367206458 0 2.120020095616 0.612588406698718 2.81414021730582 0.244887059123534 2.47326739592964 3.62257900253003 4.18134112447331 2.98841202572479 3.24382138448148 3.49646234958226 3.53605290024021 3.09220743809709 2.76383645889095 3.48426705261196 2.09491164702547 3.30801131455218 3.55728754227831 2.1940870521163 2.09322211053902 2.27679440478926 2.86235219953202 0.952333566369686 2.391767719956 TRUE 1.76380726546716 1.37748386244562 3.51144479783868 2.12842617555038 3.05008690890933 0.407665171221445
"154610" "TRINITY_DN215085_c3_g1" 0 0 1.99276843076892 0 0.891419186846079 1.13553486976119 0 0 0.36513259345253 0 0 0 1.00863030514344 0 5.65457874917588 0 0 0 0 0 0 0 0 0 0 0 0 0 0 0 TRUE 0.669953747896032 0.0608554322420883 1.11053484238655 0 0 0.835482608864481
"154611" "TRINITY_DN215085_c3_g2" 2.29777835515853 3.57785175516093 3.03931389357762 3.06557231159362 1.90226656908307 2.62527048937469 1.98148736779826 2.10030490579569 2.86690797814317 2.70243591422681 2.73357127092638 1.86235219953202 4.08253228949639 4.19282540355239 4.66066625994054 4.47125250378281 4.05727696507325 4.01140618324698 2.82028109650187 3.18935017019567 3.71402566167044 3.60098331137083 3.08065766334523 3.25791579132422 2.05900910004046 2.50741409901544 2.37878903793411 2.65328936215566 2.50690655458069 2.27470893921471 TRUE 2.75134222899141 2.37450993940372 4.24599326751539 2.39668618215685 3.27720228240138 0.364121658200781
"154612" "TRINITY_DN215085_c3_g3" 0.823749360308273 0.361768359419153 0 0 1.3790663992809 0.636914580355878 0 1.50080205305716 0 0 1.2910141014173 1.12961273813047 1.60502015306241 0 1.17376706773671 0.534061602421118 1.99349322105842 1.0264459803038 0.207892851641333 1.35614381022528 0 1.16221003631431 1.87852917654121 0 0 0.0676387168753633 0 0 0.464668267003444 0 TRUE 0.533583116560701 0.653571482100822 1.05546467076374 0.0887178306464679 0.767462645787021 0.516010546895795
"154613" "TRINITY_DN215085_c3_g5" 3.75339059766599 3.49479959523964 3.21862619758779 2.52782102239503 1.20789285164133 2.55237707109487 1.47715921118664 2.80322703643493 2.67536431274915 2.14241343787374 2.83086375675176 1.69821847822441 4.53019562385605 5.70769043069859 5.29020320512607 3.10551046882773 4.67694435910691 3.56315813040281 3.25217341320203 3.65969626580899 4.54077124608924 3.52581832203402 4.17416669518473 2.97324389710117 2.95661428755723 3.06073915785768 1.93281710274185 2.8694766339654 3.32005137119933 1.91800451859787 TRUE 2.79248455593744 2.27120770553677 4.47895036966969 2.67628384531989 3.6876449732367 0.362148486986163
"154614" "TRINITY_DN215086_c8_g1" 4.57228336665041 3.5609594583376 4.31012195466559 3.33599767738902 3.10400111032122 3.25655781858703 4.68616432606136 4.54929951747062 3.88576957376769 4.31636299928359 4.3460349715098 4.33370995434728 4.85469387827422 4.95060838423974 5.22978016673333 4.56407325573694 4.80668494381735 3.91140397279921 5.09866378188657 4.71852602646226 6.0590523767804 4.78445163455456 5.3352474180737 4.46093910285961 4.40497122358917 4.06134418828839 4.06298513586133 4.19613488076516 4.03430376776804 4.12804589092299 TRUE 3.68998689765848 4.35289022374006 4.71954076693346 4.14796418119918 5.07614672343619 0.167164436389456
"154615" "TRINITY_DN215088_c2_g1" 0 0 0 0 0 0 0 0 0 0 0 0 0 0 0 0 0 0 0 0 0 0 1.20789285164133 1.41792000781197 0 0 0 0 0 0 TRUE 0 0 0 0 0.43763547657555 1
"154616" "TRINITY_DN215088_c4_g1" 0 0 0 0 0 0 0 0 0 0 0 0 0 0 0 0 0 0 6.87616083320294 0.255802836602718 0 1.72770267283724 9.04388034101429 7.63340941282431 0 0 0 0 0 0 TRUE 0 0 0 0 4.25615934941358 1
"154617" "TRINITY_DN215088_c4_g2" 0 0 0 0 0 0 1.31614574229336 0.227741075839128 3.38818953715608 0.849599011151452 1.74931972457408 1.73378816862518 0 0 0 0 0.981852653289741 0 0 0 0 0 0.473007567916174 0.219091058246197 0 0 0 0 0 1.84197311892718 TRUE 0 1.54413054327321 0.163642108881623 0.306995519821197 0.115349771027062 0.905126641934088
"154618" "TRINITY_DN215088_c6_g1" 0 1.37072227514817 0 1.78114985171021 2.74867590379394 2.0071955014042 0 0 0 0 2.14698099722323 2.80653028925957 0 0 0 0 2.94860084749336 1.72987901212594 0 0 0 0 1.90226656908307 3.32495457777726 0 0 0 0 0 2.11036324336042 TRUE 1.31795725534275 0.825585214413799 0.779746643269882 0.351727207226736 0.871203524476722 0.463513976283774
"154619" "TRINITY_DN215089_c10_g1" 0 0 0 0 0 0 0 0 1.4243846715381 0 0 0 0 0 0 0 0 0 0 0 1.87852917654121 0 0 0 0 0 0 0.996388746447621 0 0 TRUE 0 0.237397445256349 0 0.166064791074604 0.313088196090202 0.677836595750551
"154620" "TRINITY_DN215089_c10_g3" 0 0 0 0 0 0 0 0 0 0 0 0 0 0 0 0 0 0 0 0 1.60928217991657 0 0 0 0 0 1.21101219348551 0 0 0 TRUE 0 0 0 0.201835365580919 0.268213696652762 0.811870750729947
"154621" "TRINITY_DN215089_c11_g1" 0 0 0 0 0 0 0 0 0 0 0 0 0 2.27262045466299 0 0 0 0 0 0.172487515510134 0.82130203988953 0.539034702970754 0 0 0 0 0 0 0 0 TRUE 0 0 0.378770075777165 0 0.255470709728403 0.831381406514081
"154622" "TRINITY_DN215089_c12_g1" 1.32308178950373 0 0 0 0 0 0 0 0 0 0 0 0 2.51247974691963 0 0 0 0 0 1.74027998267288 0 0 0 0 0 0 0 0 0 0 TRUE 0.220513631583955 0 0.418746624486605 0 0.290046663778814 0.695185426277328
"154623" "TRINITY_DN215089_c13_g1" 0 0 0 0 0 0 0 0 0 0 0 0 0 0.335711910320462 0 0 0.121678556588252 0 0 0 0 0 0 0 0 0 0 0 0 0 TRUE 0 0 0.0762317444847857 0 0 1
"154624" "TRINITY_DN215089_c2_g1" 0 0 0 0 0 0 0 0 0 0 0 0 0 0 1.11169907219742 0 0 0 0 0 0 1.40108430150501 0 0 0.00288250853312137 0 0.301002256032814 0 0 0 TRUE 0 0 0.18528317869957 0.0506474607609893 0.233514050250834 0.747412801063652
"154625" "TRINITY_DN215089_c6_g1" 0 0.784085142734757 0 0.648005179810493 0 0 0 0.6959938131099 0 1.21163525332715 0 0 0 0 0 2.27351588970212 0 0 1.82007682109751 0 0 2.16414264884831 0 0 0 0 0 0 0 0 TRUE 0.238681720424208 0.317938177739508 0.378919314950353 0 0.664036578324303 0.647783253343173
"154626" "TRINITY_DN215089_c7_g1" 0 0 0 0 0 0 0 0 0 0 0 0 0 2.40081114140935 0 0 0 0 0 0 0.269033146455237 0 0 0 0 0 0 0 0.606915941825205 0 TRUE 0 0 0.400135190234892 0.101152656970868 0.0448388577425395 0.908786131364936
"154627" "TRINITY_DN215089_c8_g1" 2.63691458035588 0 1.51399597936701 1.09558690799772 2.09322211053902 1.47196778766152 0 0 0.647084212628954 0 0 0 0.648005179810493 0.882056070968626 1.12366619645382 0 0 0.568518597792544 0 0 0 0 0 0 0.633198686374004 1.28273632027634 1.54744982914397 0.659924558402378 0.484395962502666 1.35670725293538 TRUE 1.46861456098686 0.107847368771492 0.537041007504247 0.994068768272456 0 0.721002843753832
"154628" "TRINITY_DN215089_c9_g1" 0 0 0 0 0 0 0 0 1.20476675065461 0 0 0 0 3.07382023329167 1.71457523885163 0 0 0 0 0 2.30626223972785 0 0.252173413202027 0 0 0 0 0 0.253384235800074 0 TRUE 0 0.200794458442436 0.798065912023883 0.0422307059666791 0.42640594215498 0.790295796224892
"154629" "TRINITY_DN215090_c10_g1" 4.68784454874542 5.36334632097502 4.73438446921232 5.63523200164529 5.03298241669943 5.34883436099953 6.01556001156205 6.06925103911482 5.52525456129186 6.10915157917052 6.20566619868506 5.91375110405063 6.6024242165412 5.52904005609508 6.26436753121453 6.28271778985729 6.41847670400691 6.27649666564036 6.54980776628262 6.36574502078307 5.18994313168182 6.74570793327963 6.79150154019171 6.99077337790844 6.48747027072113 6.03333489533321 6.11278352311619 5.40292678058163 5.54859075054854 5.91795679701472 TRUE 5.1337706863795 5.97310574897916 6.22892049389256 5.91717716955257 6.43891312835455 0.097170064447428
"154630" "TRINITY_DN215090_c10_g2" 0 0 2.37239496523802 0 1.02219023963407 2.97030149701759 0 2.21163525332715 0 1.44360665147561 2.4995270242151 3.3786503372619 0 0 0 0 0 3.54399071966485 0 2.45522857111714 0 3.23970353548848 3.12598165385472 4.62252043614518 0 2.70907002328453 0 3.21085638647193 2.71545412711572 3.59967485224253 TRUE 1.06081445031495 1.58890321104663 0.590665119944142 2.03917589818578 2.24057236610092 0.410914063815859
"154631" "TRINITY_DN215090_c8_g1" 0 0 0 0.10701824988212 0.852797892818771 0 0 0 0 0 0 0 0 0 0 0.141432790929296 0 0 0 0 0 0 0 0 0 0 0 0 0 0.297484915710575 TRUE 0.159969357116815 0 0.0235721318215493 0.0495808192850958 0 0.885676618908292
"154632" "TRINITY_DN215090_c9_g1" 1.60833615034766 3.22172244309619 1.93168305705981 2.55875743037376 1.49364733397521 2.08236196955747 2.5385381636298 3.37629038333705 3.72235672525206 4.12573374681039 4.30990375572274 3.45378094085202 2.70310069960416 0 0.784922701562861 0 0 0 0 0 0 0 0 0 0 0 0 0 0 0 TRUE 2.14941806406835 3.58776728593401 0.581337233527837 0 0 0.809717640529374
"154633" "TRINITY_DN215091_c0_g1" 0 0 0.12300395405482 0 0 0 0 0 0 0 0 0 0 0 0.655351828612554 0 0.0717626693000913 0.0214797274104514 0 0 0 0 0 0 0 0 0 0 0 0 TRUE 0.0205006590091366 0 0.124765704220516 0 0 0.958921686177271
"154634" "TRINITY_DN215091_c1_g1" 1.82944368136659 2.50156652982549 3.76945439605627 2.55728754227831 3.18966644665005 2.93545974780529 2.35980226054848 3.35219353774503 1.05866283937856 1.20914139783859 3.2718738340176 2.32509853776749 0.818032474658094 1.63087138301258 2.43376068196535 2.51273256301436 1.20037879798403 2.23633953916837 1.73941609340103 2.05206804724387 2.17791779219584 2.13881446890228 1.08406426478847 1.32423456227053 3.75670308634617 1.88518386632035 3.01827808502435 3.9934026421828 3.40053792958373 3.54089520493632 TRUE 2.79714639066367 2.26279540121596 1.80535257330046 3.26583346906562 1.75275253813367 0.340287327496566
"154635" "TRINITY_DN215091_c1_g2" 2.57773093149008 2.25126462889425 2.39011735366633 2.39698145949187 2.69309661038579 2.76701910973141 2.29542916670396 3.42800835511249 2.67919857056692 3.38142182027903 3.63540615254069 3.0164963198962 2.13093086982645 1.20539251298968 2.09457389798005 1.56315813040281 3.10902617649837 2.85159914323515 2.1407786557828 2.26693642330279 1.39341620047154 2.9656919492247 1.50994914630431 2.88225175696972 3.9712216418545 2.62433488944509 3.8758783359503 3.19124678971627 2.11902410314227 4.22102636699145 TRUE 2.51270168227662 3.07266006418322 2.15911345515542 3.33378868784998 2.19317068867598 0.254778360240028
"154636" "TRINITY_DN215091_c3_g1" 0.640620928035698 0.780730036476377 0.34255474547732 0.981121989794311 0 0.00575926928868495 2.35106289894039 1.81598522720104 1.97746311123947 0 1.34993137336011 0 0 0 2.68616432606136 0.413594082409175 0 0 3.71226560650329 3.84297883178833 2.29160355803056 3.20429725071852 1.69732902379372 0 1.97673022067715 0.0840642647884745 2.45022149589718 1.96125288405821 0 0 TRUE 0.458464494845398 1.24907376845684 0.516626401411756 1.07871147757017 2.45807904513907 0.66407954324987
"154637" "TRINITY_DN215093_c0_g1" 0 0 0 0 0 0 0 0 2.90477308966433 0 0 0 0 0 0 0 0 0 0 0.371837617330421 0 0 0 0 2.33227828305693 0.0538064436957938 0 0 0 0 TRUE 0 0.484128848277388 0 0.397680787792121 0.0619729362217368 0.762638745011074
"154638" "TRINITY_DN215093_c4_g1" 0 0 0 0 0 0 0 0 0 0 0 0 0 0 0 0 0 0 0 0 0 0 0 0 4.88601354837482 2.35078010073486 2.16478627814334 3.37295209791183 4.72644978952716 4.6940444130862 TRUE 0 0 0 3.69917103796303 0 1
"154639" "TRINITY_DN215093_c5_g1" 0 0.242450073677701 0 0 0 0 0 0 0 0 0 0 1.52957110757389 0 0 0 0 0 0.771463058365651 0 1.97599695761644 0.370722275148167 0.746742715777736 0.414676780426886 0 0 0 0 0 0 TRUE 0.0404083456129502 0 0.254928517928982 0 0.713266964555814 0.896484458758772
"154640" "TRINITY_DN215093_c6_g1" 4.87794052163707 0 0 3.02786177535451 3.56547532146496 0 4.38252892444148 0 0 3.65053481231478 4.15372428351906 3.77736710945041 1.65901117119815 0 0 3.78481803329707 3.87636959997278 0 3.11819358383957 0 0 2.32797472500578 3.33856703700115 2.39204259754869 2.52079937440518 0 0 0 3.26513680347581 1.41142624572647 TRUE 1.91187960307609 2.66069252162096 1.55336646741133 1.19956040393458 1.8627963238992 0.386663176477789
"154641" "TRINITY_DN215093_c7_g1" 0 0 0 0 0 0 0 0 0 0.656267534794289 0 0 0 0 0 0 1.0447438212244 0 0 0 0 0 1.25459404303314 1.64708421262895 0 0 0 0 0 0 TRUE 0 0.109377922465715 0.174123970204066 0 0.483613042610349 0.853445902151671
"154642" "TRINITY_DN215094_c5_g1" 0 0 0 0 0 0 0 0 0 0 0 0 0.480265122054463 0 1.35219353774503 0 0.635057829725214 0 0 0 0 0 0 0 0 0 0 0 0 0 TRUE 0 0 0.411252748254118 0 0 1
"154643" "TRINITY_DN215094_c5_g2" 0 0 0 0.27500704749987 0 0 0 0 2.01899017538475 0.0214797274104514 0 0 0.0100636833446975 0 0 0.7311832415722 1.37684601401632 0 0 0 0 0 0 0.12300395405482 0 0 0 0 0 0 TRUE 0.045834507916645 0.340078317132534 0.353015489822203 0 0.0205006590091366 0.712184382997608
"154644" "TRINITY_DN215095_c0_g1" 1.73248629302994 2.36008329591333 1.56900492681818 2.29425313644451 2.34027740476625 2.33170521649889 2.26333493599651 3.50436615061227 2.16607267594671 2.70287913851321 3.97507985438749 2.95214715961952 3.00575926928868 1.89569039046369 2.68234856099057 2.93111569975779 3.77283579666 2.75488750216347 1.68840418839746 1.52004502403982 1.77610398807316 2.17727999596932 2.09524931701902 2.34141652447872 2.06695024392463 1.61306010689612 1.56364626948406 1.17056605679207 1.16285452819051 1.54991555362196 TRUE 2.10463504557852 2.92731331917928 2.84043953655403 1.52116545981822 1.93308317299625 0.282676442600454
"154645" "TRINITY_DN215095_c1_g1" 1.39451414195596 0 0 0 2 0 1.85638817681409 0.397255345594427 0.982582946922591 2.84458651552164 0 4.53019562385605 0.124328135002202 0 0 3.28199491780312 0.440420720756767 0 0 0.248534836138679 0 0.200378797984026 0 0 5.05523904552417 3.5668151540109 4.51184751278844 4.65162578392064 5.15550638879337 5.00629802390037 TRUE 0.56575235699266 1.7685014347848 0.641123962260348 4.65788865148965 0.0748189390204508 0.836288664173908
"154646" "TRINITY_DN215095_c1_g2" 0 0 0 0 0 0 0 0 0 0 0 0 0 0 0 0 0 0 0 0 0 0 0 0 1.40979822782842 0 0 0 0 0.385154896884344 TRUE 0 0 0 0.299158854118794 0 1
"154647" "TRINITY_DN215095_c2_g1" 0 0 0 0 0 4.03509599789673 0 0 0 0 1.12697285625777 0.524063675777211 0 0 0 0 0 5.53617726514188 0 0 0 0 0 0 0 0 0.0157829972409275 0 0 1.90110824301451 TRUE 0.672515999649455 0.275172755339163 0.92269621085698 0.319481873375907 0 0.656666350892564
"154648" "TRINITY_DN215096_c5_g1" 6.09013359668377 5.74982921234044 4.82802220679368 4.02165738827403 4.36254002292493 4.32883646422954 6.09167868009549 5.5231855517306 6.73395082050242 6.26416107128808 6.41557277507906 6.34594629450607 6.00483843114335 6.66244763786035 6.69892686983244 4.89941734867508 6.32475660933223 4.50975917219572 7.89115181629296 7.55402087056218 8.66855528900773 7.36240851855038 8.08665640396667 8.52518799166288 6.96840184283223 6.54712588972652 7.08548839313884 7.26544627293627 7.61979447024304 7.00177972849076 TRUE 4.8968364818744 6.22908253220029 5.85002434483986 7.08133943289461 8.0146634816738 0.24958537414521
"154649" "TRINITY_DN215096_c5_g2" 3.27604994167305 4.58321819014675 3.65844001040012 4.17088647767976 3.74103546167172 3.68728469191784 4.36225946576699 3.93913252674601 3.87872534148011 3.72082566608984 4.29880492346474 4.06143060049775 3.64915556264865 2.93395025769542 3.58760502005953 3.87950973461667 3.9412941496344 3.41602901132623 4.57222272245692 4.23135560194006 4.51462727287942 4.41980852893928 4.48045901964778 4.09322211053902 4.03491998434916 3.75157083740282 3.98795747610041 3.41535305430647 2.97874477453668 3.83713591392318 TRUE 3.85281912891487 4.04352975400757 3.56792395599682 3.66761367343645 4.38528254273375 0.137348257216134
"154650" "TRINITY_DN215097_c0_g1" 0 0 0 0 0.617298482840846 0 0 0 0 0 0 0 0 0 1.24488705912353 0 1.37573453858316 0 0 0 0 0 0 0 0 0 0 0 0 0 TRUE 0.102883080473474 0 0.436770266284448 0 0 0.941111444382027
"154651" "TRINITY_DN215097_c2_g1" 0.868686765322135 0 0.551885103471725 0 0 0 3.93498820178348 0 0 2.16414264884831 0 0 3.72465027173297 0 3.56510969653183 4.55808391755729 3.44015490868031 1.82415684372883 4.95675366267198 3.66721091248087 4.11894107272351 2.26303440583379 2.72835591941434 2.80653028925957 1.04753838876336 0 0 0 0 0 TRUE 0.23676197813231 1.01652180843863 2.85202593970521 0.17458973146056 3.42347104373068 0.687459058141124
"154652" "TRINITY_DN215097_c3_g1" 0.54399071966485 0.200378797984026 0 0 0 0.811471030529836 1.28154989336664 1.72290313856045 0 0.825378603892931 1.29748491571057 1.25580283660272 0.560714954474479 0 0 0.120351940365222 0 0 2.01827808502435 1.78073003647638 0 1.84197311892718 0.445726703349984 0.381837083906047 2.15801380658977 4.12705542572643 3.95642843312336 3.94626298433245 3.8171115727957 3.45509702837341 TRUE 0.259306758029785 1.06385323135555 0.11351114913995 3.57666154182352 1.07809083794732 0.82422421390266
"154653" "TRINITY_DN215097_c4_g1" 2.60573136581573 1.65260121759652 2.6564963705535 1.72071624252113 1.56510969653183 1.72683121703249 0.723340120251171 0.7982579326445 0.935836873684025 0.707524790899608 0.951587794814754 0.708407983483596 1.06419306192749 2.21536797220348 2.2317395935957 1.52707033551266 2.16382072649042 1.45154083301783 0 0.375178479589612 0 0.136191386287144 0.037030730944967 0 0.149259365499623 0.697773819555186 0 1.02998286621571 1.14404636961671 0.339137384919585 TRUE 1.9879143516752 0.804159249296276 1.7756220871246 0.560033300967803 0.0914000994702872 0.593642611647725
"154654" "TRINITY_DN215097_c5_g1" 0 0.625738061908648 0.27500704749987 0.617298482840846 0 0.671746266863223 0 0 0.371837617330421 0 0 0 0 0 0.784085142734757 2.07690108755726 0 0.168642035558839 0.0551956542421246 0.481298941547565 1.85996954822103 0.22650852980868 1.1947174628936 0 0.191562650700756 0.701327257412941 0.144046369616707 0 0 0 TRUE 0.364964976518764 0.0619729362217368 0.504938044308477 0.172822712955067 0.636281689452166 0.565955343239885
"154655" "TRINITY_DN215097_c6_g1" 1.09693648250296 0.284514133244245 0.848798181244189 0.386259141133346 0.321928094887362 0 0.414676780426886 0.172487515510134 0.791605724704552 0.309176187478515 0.54794331129035 0 0.922197848396367 0 0 0 0.317304068361915 0.435095151620097 0 0.00288250853312137 0 0 0.795766947782392 0 0.672651629328385 0.961993677420255 0.686164326061359 0 0.566571640626761 0.0690146779151805 TRUE 0.48973933883535 0.372648253235073 0.279099511396397 0.492732658558657 0.133108242719252 0.353302788009566
"154656" "TRINITY_DN215097_c7_g1" 0 1.99204327617166 0 0 0 0 0 2.49876146567185 0 0 0 0 0 3.7868054329789 0 0 0 0 0 3.48710041282453 0 0 0 0 0 1.01578299724093 0 0 0 0 TRUE 0.332007212695276 0.416460244278642 0.631134238829817 0.169297166206821 0.581183402137421 0.406248333121115
"154657" "TRINITY_DN215098_c2_g1" 0 0 0 0 0 0.0328061450832415 0.504874589398464 0 0 0 0 0 0 0 0 0 0 0 0 0 0 0 0.207892851641333 0 0 0 0 0 0 0 TRUE 0.00546769084720691 0.0841457648997441 0 0 0.0346488086068888 0.880812482060467
"154658" "TRINITY_DN215098_c2_g2" 0 0 0 0 0 0 0 0 0 0 0 0 0 0 0 0 0 0 0 0 0 0 0 0 0 0 1.29689785770008 0 1.04893364519792 2.48568442828527 TRUE 0 0 0 0.805252655197212 0 1
"154659" "TRINITY_DN215098_c2_g3" 0 0 0 0 0 0 0 0 0 0.265436896049098 0 0 0 0 0 0 0 0 2.37712374912949 0 0 2.56120392076992 0 0 1.175684270731 0 0 0 0 0 TRUE 0 0.0442394826748497 0 0.195947378455166 0.823054611649901 0.927044069211721
"154660" "TRINITY_DN215099_c2_g1" 0 0 0 0 0 1.83430670296291 0 0 0 0 0 1.82537860389293 0 0 0.815575428862573 0 0 2.90515832198728 0 0 0.865522959139964 0 0 0 0 0 0 0 0 0 TRUE 0.305717783827151 0.304229767315489 0.620122291808309 0 0.144253826523327 0.695946514248554
"154661" "TRINITY_DN215099_c4_g1" 0 0.332278283056929 0 1.95456857075299 0.74931972457408 0.938850337006064 0 0.237563718317676 3.7771566660045 1.98768467756676 0.490570130446201 2.03104224335857 1.83794324189103 0 0 0.659924558402378 2.1798294908513 1.74588268890226 0 1.6915341649192 0 1.38072944850355 0.292781749227846 2.12796337812358 0 0 0 1.93092653106403 0.303342394487331 0 TRUE 0.662502819231678 1.42066957261562 1.07059666334116 0.37237815425856 0.915501456795696 0.468388154455733
"154662" "TRINITY_DN215099_c4_g2" 0 0 0 0 0 0.345964030342872 0.863145542989399 0 0 0.0786098346963665 0 0 0 0 0 0 0 0 0.173767067736706 0 0 0.728573602559365 0 0 0 0 0 0 0 0 TRUE 0.057660671723812 0.156959229614294 0 0 0.150390111716012 0.668622890238631
"154663" "TRINITY_DN215099_c4_g3" 0 0 0 0 0 0 0 0 1.82048534298638 0 0 0.465713319595964 0 0 0 0 0 0 0 0 0 0 0 0 0 0 0 0 0 0 TRUE 0 0.38103311043039 0 0 0 1
"154664" "TRINITY_DN215099_c4_g4" 0 0 0 0 0 0 0 0 0 0 0 0 0 0 0 0 0.931304843650669 0.0786098346963665 0 0 0 0 0 0 0 0 0 0 0 0.32077347694587 TRUE 0 0 0.168319113057839 0.0534622461576451 0 0.920593916539838
"154665" "TRINITY_DN215099_c5_g1" 0 0 0 0 0 0 0 0 2.14437273429198 0 0 0 0 0 0 0 0 0 0 0 0 0 0 0 0 0 0 0 0 0.150559676575381 TRUE 0 0.35739545571533 0 0.0250932794292302 0 0.98244711913096
"154666" "TRINITY_DN215100_c0_g1" 0 0 0 0 0 0 1.94972167756984 1.39451414195596 0 0 0 0.819668183496456 0 0 0 0 0 0 0.815575428862573 0.489542935642474 0 0.910732661902913 0 0 2.63830557680709 0.981852653289741 1.03913839390696 0.16349873228288 0 0.658097205351372 TRUE 0 0.69398400050371 0 0.91348209360634 0.369308504401326 0.709000178452525
"154667" "TRINITY_DN215100_c0_g2" 4.61694576003866 4.99412711400313 4.21901359187085 5.59245703726808 4.94892784622502 4.74566760205268 6.23220024871352 7.43260870961021 6.67249606058335 7.7497219667093 7.69082213313331 7.44618177696291 5.84232519818307 5.18966644665005 4.26077843189343 4.86294724802092 4.80327870796807 3.73367972385188 7.58381239480424 8.63914532104648 8.61916354013155 8.84819726695259 7.04668749222387 7.00975025353057 8.37832954087534 8.17108169926766 7.81812836813876 7.38852536904557 6.68195518810718 7.67774782588421 TRUE 4.85285649190974 7.20400514928543 4.78211262609457 7.68596133188645 7.95779271144822 0.229530835733689
"154668" "TRINITY_DN215101_c17_g1" 7.26214183792864 6.50910990517882 6.25919714851485 5.27067843671181 6.57806317223957 5.14555518772314 6.98067656020244 7.58509023368981 6.7834828468429 7.50564485050128 7.07431275589044 7.29631056070809 7.89409017060148 7.87160342569908 8.1086237693228 6.1036654827657 7.42335126144392 6.58712492187178 0.983312871067121 0.916094422938358 2.45995613965412 0 0 1.67581593117227 12.9987481938538 13.5080461733549 13.2475435049545 13.4927626341702 13.220035752767 13.2083050889072 TRUE 6.17079094804947 7.20425296797249 7.33140983861746 13.2792402246679 1.00586322747198 0.591235706735353
"154669" "TRINITY_DN215101_c18_g1" 0 1.82293404802837 0 1.19156265070076 0 0 2.0765590951316 0 0 0 0 0 3.70487196445635 0 0 0 0 0 2.32279345233062 0 0 0 0 0 2.05588975819628 0 0 0 0 0 TRUE 0.502416116454855 0.346093182521934 0.617478660742726 0.342648293032714 0.387132242055103 0.360994179067589
"154670" "TRINITY_DN215101_c18_g2" 0 0 0 0 0 0.764685852522134 0.718964335759539 0.624802765252947 0 0 0 0 0 0 0 0 0 0 0 0 0 0 0 0 0 0 0 0 0 0 TRUE 0.127447642087022 0.223961183502081 0 0 0 0.85773467516321
"154671" "TRINITY_DN215101_c19_g1" 1.61917821605907 2.4507493755375 1.55139296802745 1.90303827011291 1.2904244038653 1.74931972457408 2.81782788059395 2.75403231835604 2.95661428755723 2.79035501371084 2.52757083683282 2.36008329591333 1.01292617444427 2.45785691041377 2.02290040211008 1.85239842028655 1.98440706531061 1.42384705459843 2.62480276525295 2.81270357656028 2.56364626948406 2.73335434061383 2.39396527566024 2.53156860881496 1.49108345371826 1.64385618977472 1.66083736769628 1.40762467556661 1.39011735366633 1.40816837070811 TRUE 1.76068382636272 2.70108060549404 1.79238933786062 1.50028123518838 2.61000680606439 0.290713391717307
"154672" "TRINITY_DN215101_c22_g1" 0 0 0 0 0 0 0 0 0 0 0 0 0 0 0 0 0 0 0 0 0 0 0 0 1.10902617649837 0.707524790899608 0.194087052116302 0 0 0 TRUE 0 0 0 0.335106336585713 0 1
"154673" "TRINITY_DN215101_c23_g1" 0 0 0 0 0 0 0 0 0 0 0 0 0 0 0 0 0 0 0 0 0 0 0 0 1.79410389855975 0 0.31150311546827 0 0 0.233888060174277 TRUE 0 0 0 0.389915845700383 0 1
"154674" "TRINITY_DN215101_c24_g1" 0 0 0 0 0 0 0 0 0 0 0 0 0 0 0 0 0 0 0 0 0 0 0 0 1.80322703643493 1.75915583380027 1.64800517981049 0 0 0.543000877402426 TRUE 0 0 0 0.958898154574686 0 1
"154675" "TRINITY_DN215101_c26_g1" 0 0 0 0 0 0 0 0 0 0 0 0 0 0 0 0 0 0 0 0 0 0 0 0 0.805705184838511 0 1.32538641465977 0.26663664251399 0 0 TRUE 0 0 0 0.399621373668712 0 1
"154676" "TRINITY_DN215101_c28_g1" 0 0 0 0 0 0 0 0 0 0 0 0 0.629473196786948 0 0 0 0 0 0 0 0 0 0 0 1.06626144226872 0.758729568457863 0.648005179810493 0 0 0.543000877402426 TRUE 0 0 0.104912199464491 0.502666177989917 0 0.947822131238261
"154677" "TRINITY_DN215102_c0_g1" 0 0 0 0 1.83551990138694 0 0 0.875780063068488 3.30742852519225 0 1.38681094647222 1.52757083683282 0.836732080459136 0 0 0 2.80426011563474 1.31092173523034 0.669933835668961 0 0.692427198089708 0 0.767231037023876 1.27798474729977 1.79576694778239 1.75659635050171 0.822934048028371 0 0 0.0328061450832415 TRUE 0.305919983564489 1.1829317285943 0.825318988554036 0.73468391523262 0.567929469680385 0.485631271399802
"154678" "TRINITY_DN215102_c1_g1" 1.270229907238 1.42921422983958 2.12333511325308 3.63714650625315 0 2.5626698261027 0 0 0 0 0 0 0 5.45775843405686 0 5.59598097896562 0 4.29506176021793 0 0 0 0 0 0 0 0 0 0 0 0 TRUE 1.83709926378109 0 2.5581335288734 0 0 0.820464877708109
"154679" "TRINITY_DN215102_c1_g2" 0 0 0 0 0 0 0 0 0 0 0 0 0 0 0 0 0 0 0.0384361816561079 0 0 0 0 0 0 0 0.0468402542029724 0 0 0 TRUE 0 0 0 0.00780670903382873 0.00640603027601799 0.794854968711566
"154680" "TRINITY_DN215102_c2_g1" 0 0 0 1.76553474636298 0 2.29572302453997 0 0 0 0 0 0 0 3.78743246451687 0 4.00692631677036 0 3.16735792773851 0 0 0 0 0 0 0 0 0.590721770009841 0 0 0 TRUE 0.676876295150491 0 1.82695278483762 0.0984536283349735 0 0.893903946243146
"154681" "TRINITY_DN215102_c3_g2" 0.67626740826589 1.78743246451687 0.00575926928868495 0.175045486110914 1.93470520017256 0 2.82598909619666 3.75146372116556 3.08372396639301 2.97563018628082 1.8499992594661 0 0 0 0 0 0 0 0 0 0 0 0 0 0 0 0 0 0 0 TRUE 0.763201638059153 2.41446770491702 0 0 0 0.92097620145168
"154682" "TRINITY_DN215102_c3_g4" 0 0.620117165028684 0 0 1.50487458939846 0 0 0.784085142734757 0 0 0 0 0 0 0 0 0 0 0 0 0 0 0 0 0 0 0 0 0 0 TRUE 0.354165292404525 0.130680857122459 0 0 0 0.907754331151966
"154683" "TRINITY_DN215102_c3_g5" 0 0 0 1.63180275492413 2.09051472988825 0.58880456701555 0 0 1.40053792958373 0 0 0 0 0 0 0 0 0 0 0 0 0 0 0 0 0 0 0 0 0 TRUE 0.718520341971322 0.233422988263955 0 0 0 0.918783444730479
"154684" "TRINITY_DN215102_c4_g1" 0.24000896473507 0 1.79701297783614 0.657182660128423 0.447843644362086 1.40762467556661 1.12829340100982 0.444667066841908 1.20851725980554 0.0935601761623378 0.985500430304885 1.30917618747851 0 1.24427819857814 0 0 0 0 0.037030730944967 0 0 0 0 0 0 0.370722275148167 0.00719550140420377 0 1.64477921926295 0.530070742225084 TRUE 0.758278820438056 0.861619086933834 0.207379699763024 0.425461289673401 0.00617178849082784 0.594573861131105
"154685" "TRINITY_DN215103_c0_g1" 1.62480276525295 2.31585601540396 1.47144761637739 0.740711733399101 0 1.4276061727819 2.32567423412026 3.59311469648462 3.67750824226472 4.28362550060704 3.1940870521163 4.57881798042326 1.98586470124253 1.52656966049778 0 3.17727999596932 0 2.4995270242151 4.00243249603972 4.21186883141248 5.36032915695728 3.59036248846375 4.69064057861569 4.45522857111714 4.4340944151184 5.41903318547102 5.40064039008169 4.27194851347207 3.93913252674601 4.19282540355239 TRUE 1.26340405053588 3.60880461766937 1.53154023032079 4.60961240574026 4.38514368710101 0.414869861282055
"154686" "TRINITY_DN215103_c0_g2" 0 0 0 0 0 0 1.17696099208944 0 0 0.645240512645265 0.195347598322219 1.89917563048051 0 0 0 0 0 0 3.72704913033868 2.80322703643493 4.60341864128919 3.92096017811017 3.83471121580473 3.5089356618644 0.400537929583729 0.526068811667588 0.778208576398088 0 0 0 TRUE 0 0.652787455589573 0 0.284135886274901 3.73305031064035 0.937254840954463
"154687" "TRINITY_DN215103_c1_g1" 4.23970353548848 5.99990982874206 0 3.66345848188466 4.99489646689854 4.18634208068043 0.840765337323874 4.33556900555675 3.13635546874861 1.36737106564853 4.9788362783607 4.54831331215775 2.15153414134792 4.06729452146853 1.20726817311203 1.44466706684191 6.10754141661891 3.82262818709491 2.4027221768456 2.73422186622078 2.7945198406243 1.14665522211947 3.26498673377776 2.47638168756724 3.57410150808939 5.38839621218557 5.19762953483036 2.42545930476536 4.9126498648972 5.93814462107902 TRUE 3.8473850656157 3.2012017446327 3.13348891774737 4.57273017430782 2.46991458785919 0.308291226817789
"154688" "TRINITY_DN215104_c0_g1" 0 0 0 0 0 0 1.55188510347172 2.44916515681218 3.6406209280357 3.22032995487956 1.65306001710456 2.78387567702972 0 0 0 0 0.630405471482323 1.56022582239965 2.09423606984577 4.81208743517108 0.561692721398309 3.52869633035568 3.09828479572342 2.67491255290801 2.86274892579353 3.35459320716919 1.16542962042419 1.14535138557262 0.0662614422687213 1.89375050172057 TRUE 0 2.54982280622224 0.365105215646995 1.7480225138248 2.79498498423371 0.582918104927453
"154689" "TRINITY_DN215104_c1_g1" 0 2.03948937190185 0 0.963474123974886 1.73898395470051 0.719840555064268 2.97654693984849 2.67784646639964 4.46290302235822 5.4826869709376 5.34095386556556 3.91494715047958 0.136191386287144 0 0 0 0 0 1.25398926623079 5.65961064677211 3.50677964056778 7.04438318980917 5.16192798055823 3.49287864820573 2.4350951516201 1.03843618165611 0 4.07818283761127 2.65466466735122 1.78408514273476 TRUE 0.910298000940253 4.14264740259818 0.0226985643811907 1.99841066349558 4.35326156202397 0.593749736225001
"154690" "TRINITY_DN215104_c1_g2" 0 0 0 2.65420637794429 0 0.631337144127481 5.97257778517655 0 4.50092949398661 0 0 3.13356352574111 0 0 0.324234562270531 0 0 0 6.40558399196799 3.93479954021123 4.25103734334185 0 0 2.76468585252213 4.85549144310187 0.329984649758421 2.70884937710518 0 0 1.24123003551545 TRUE 0.547590587011962 2.26784513415071 0.0540390937117552 1.52259258424682 2.89268445467387 0.620415960681026
"154691" "TRINITY_DN215104_c1_g3" 0 0 0 0 0 0 0 0 4.05215501683373 0 0 0 0 0 0 0 0 0 0 0 2.01256867350306 0 0 0 0 0 0 0 0 0 TRUE 0 0.675359169472288 0 0 0.335428112250509 0.875833435225065
"154692" "TRINITY_DN215104_c2_g1" 0.402722176845605 0.370722275148167 0 0.655351828612554 1.24123003551545 0.574343753920013 2.27649666564036 2.20695573238728 1.2190910582462 2.36176835941915 2.9126498648972 3.07929276727285 1.00216242115062 0 0 0 0 0 3.35233480531341 3.05050169744673 0.788268082866837 3.48941448485301 1.90496571868403 2.14469902515414 0.576280257621355 1.53903470297075 2.35162832910278 1.89607805539706 2.08474462086847 1.53306492186964 TRUE 0.540728345006964 2.34270907464384 0.16702707019177 1.66347181463834 2.45503063571969 0.51997174333641
"154693" "TRINITY_DN215104_c2_g2" 1.29572302453997 1.38072944850355 0 1.50639883152745 1.55139296802745 2.9627340905958 2.70929063572336 2.98294795515753 3.42894634476948 4.07980475463526 2.24275492207628 5.26907056026058 0.810648747782646 0 0.947853143387017 0 0 0.14535138557262 2.87852917654121 3.47027654480301 0 4.60335929188297 2.88205607096863 4.6144742828377 2.11835972595306 2.09322211053902 1.8543946777531 2.19817980675019 0 2.19880843205028 TRUE 1.4494963938657 3.45213586210375 0.317308879457047 1.74382745884094 3.07478256117225 0.523091242900651
"154694" "TRINITY_DN215104_c2_g3" 0.0786098346963665 0.0690146779151805 0 0.890641243963444 2.07313470463022 0.54399071966485 0 1.1479578813871 1.12101540096137 2.35501626421955 0.784922701562861 0.769771739249448 0 0 0 0 0 0 0.301002256032814 0.964953052900799 0 3.41508258279445 0.568518597792544 0.094911647025467 0 0.791605724704552 0.619178216059069 4.62585493136806 2.62363279110652 0 TRUE 0.609231863478343 1.02978066456339 0 1.4433786105397 0.890744689424345 0.561834088610998
"154695" "TRINITY_DN215105_c10_g1" 0 0 0 0 0 1.40435819483331 0 0 0 0 0 0 0 0 0 0.682573297347578 0 0 0 0 0 0 0 0 0 0 0 0 0 0 TRUE 0.234059699138885 0 0.113762216224596 0 0 0.878490170837684
"154696" "TRINITY_DN215105_c11_g3" 0 0 0 0 0 0 0 0 0 0 0 1.02573756141361 0 0 0 0 0 1.96347412397489 0 0 0 0 0 0 0 0 0 0 0 0 TRUE 0 0.170956260235601 0.327245687329148 0 0 0.869397621683818
"154697" "TRINITY_DN215105_c3_g1" 0 0 0 0 1.06763871687536 0 0 0 0 0 0 0 0.574343753920013 0 0 0 0 0 0 0 0 0 0.0976107966264223 0 0 0 0 0 0.0662614422687213 0 TRUE 0.177939786145894 0 0.0957239589866688 0.0110435737114535 0.0162684661044037 0.827138155176763
"154698" "TRINITY_DN215106_c0_g1" 0 0 0 0.0840642647884745 0 0 0 0 0 0 0 0 0 0 0 0 0 1.17312743348066 0 0 0 0 0 0 0 0 0 0 0 0 TRUE 0.0140107107980791 0 0.195521238913443 0 0 0.98208543624731
"154699" "TRINITY_DN215106_c1_g1" 0 0 0 0.32883646422954 0 0.646162657157894 1.33456827566613 0 0.297484915710575 0 0.0299828662157143 0 0 0 0 0 1.21288056634438 1.1947174628936 0 0 0 0 0 0.659924558402378 0 0 0 0 0 0 TRUE 0.162499853564572 0.277006009598737 0.401266338206331 0 0.109987426400396 0.657650519590085
"154700" "TRINITY_DN215107_c10_g1" 0 0.55581615506164 0.572404647390332 1.0064775640712 0.542010355536609 1.84679415947329 0.532067552289031 1.29572302453997 0 0 0.77568270173906 0.303342394487331 1.76128527336162 0 0 1.12167855658825 0.43722773891291 1.81352468929781 1.06143060049775 1.14990966753492 0.488515008957812 0.665392771041891 1.49978212014731 0.485426827170242 0.82781902461732 0.636914580355878 0.596458139558986 0 0 0.558757430373762 TRUE 0.75391714692218 0.484469278842565 0.855619376360099 0.436658195817658 0.891742832558322 0.290528640784732
"154701" "TRINITY_DN215107_c10_g2" 3.95084163754915 2.81578034258224 5.46404740866209 4.07826824713922 3.68504308947668 4.30048984436311 3.03333489533321 2.56071495447448 3.08508467862865 1.66402765972015 2.27411253778378 2.50411186400883 4.361838527705 2.25368678273227 4.30932173048402 3.92561971200294 2.98130469036327 2.89646561618943 2.1740867785504 2.93432777831537 1.59311469648462 2.31353610328052 2.93564832306742 2.64015815496328 1.50233060171601 1.72987901212594 1.78073003647638 3.88166461932035 4.27262045466299 3.0866139474095 TRUE 4.04907842829541 2.52023109832485 3.45470617657949 2.70897311195186 2.4318119724436 0.313688129524617
"154702" "TRINITY_DN215107_c13_g1" 7.13146601700938 6.60629416069771 7.68665459318421 6.5854433189362 6.19172055526403 6.43589524132036 6.08121178373469 5.82751419768921 5.98246886290788 6.14720492494223 6.0630067148408 5.77048550631402 5.62871527975303 6.48648913543841 6.63338761496365 6.13076616921084 5.40803246613065 5.82972273508606 6.16365973836986 6.15954845980264 5.67513845051136 6.13893730895863 6.00887676839426 5.96414445149395 5.06492595248981 4.92756465259102 4.62865696194713 5.80348537559595 5.49722912878761 4.4643415327611 TRUE 6.77291231440198 5.97864866507147 6.01951890009711 5.0643672673621 6.01838419625511 0.148043044212077
"154703" "TRINITY_DN215108_c4_g1" 0 0 0 0 0 0 0 0 0 0 0 0 0 0 0 0 0.54399071966485 0 0 0 0 0 0 0 0 0 0 0 0.958285900923258 0 TRUE 0 0 0.0906651199441417 0.159714316820543 0 0.85808235330898
"154704" "TRINITY_DN215108_c5_g2" 0 0 0 0 0 0 0 0 0 0 0 0 0 0.284514133244245 0 0 0 0 0 0.070389327891398 0 0 0 0 0 0 0 0 0 0 TRUE 0 0 0.0474190222073742 0 0.0117315546485663 0.938149533127963
"154705" "TRINITY_DN215109_c3_g1" 0 0 0 0 0 0 0 0 0 0.955312803444705 0 0 0 0 0 0 0 0 0 0 0 0 0 0 1.20851725980554 1.38072944850355 0.0799753767205959 1.49774008860909 0.0579700686373299 0.540027269257507 TRUE 0 0.159218800574118 0 0.794159918588936 0 0.949878230804881
"154706" "TRINITY_DN215109_c3_g2" 0 0 0 0 0 0 5.67671874411843 5.92284006635159 0.171206827418142 0 2.66766509005141 0.633198686374004 0 0 0 0 0 0 0 0 0 0 0 0 0 0 0 0 0 0 TRUE 0 2.51193823571893 0 0 0 1
"154707" "TRINITY_DN215110_c3_g2" 1.53057020390253 0 0 0 0 0 0 0 0 0.0412429822318813 0 0 0.869476633965402 0 0 0 0 0 0 0 0 0 0 2.74265301430321 0.43616183931445 0 0 2.13684760419288 1.92105542122233 0 TRUE 0.255095033983755 0.00687383037198022 0.144912772327567 0.749010810788277 0.457108835717202 0.71162282975221
"154708" "TRINITY_DN215110_c4_g1" 1.82497146545623 1.92599941855622 0 3.16800012451782 3.71567376554819 0.439357178474257 3.98440706531061 0.500802053057158 1.22835695420105 0.167357927738514 2.24031432933371 0.541019153133559 0 0 0 1.03351110236132 2.07244885006969 1.08474462086847 1.50842865253186 1.9608823446852 0 0 0.434027674663597 0 0.298658315564515 0 0 0 0.175045486110914 0.681674141792833 TRUE 1.84566699209212 1.44370958046243 0.698450762216581 0.192562990578044 0.650556445313442 0.595636727621894
"154709" "TRINITY_DN215111_c4_g1" 1.22589186169034 0 0 0 0 0 4.10626455633034 5.58646452588639 5.49479959523964 5.67177456804202 5.39869239520257 4.82119997805645 0 0 0 0 0 0 0 0 0 0 0 0 0 0 0 0 0 0 TRUE 0.204315310281723 5.17986593645957 0 0 0 0.990138967263438
"154710" "TRINITY_DN215111_c5_g1" 4.11869195279181 6.28277338040044 6.07249172553341 5.88450024029394 5.72713083934337 4.91833852548816 3.78251340814103 5.012479284424 5.3949942287321 5.38932588360055 5.89438125171906 4.85004928269874 4.61665175848053 4.9902741833186 5.97020945024811 5.88552555789496 5.79644201431254 4.83511561525822 4.31585601540396 5.10567807789454 4.76595900604575 6.0059164268342 6.0022299446129 4.79711676511297 3.88849973551412 4.48123434952853 5.17032569441556 4.62439338221977 5.86153360690955 4.61529857909211 TRUE 5.50065444397519 5.05395722321925 5.34903642991883 4.77354755794661 5.16545937265072 0.0754736190520115
"154711" "TRINITY_DN215112_c0_g1" 0.479230561206336 0.467801156488407 0 3.07141945648989 2.61800366984025 0 1.16671544496642 0.722466024471091 0 0.922958964236172 0 0 0 0 0 2.02396499080005 0.931304843650669 0 0 0 0 0 0 0 0 0 0 0 0 0 TRUE 1.10607580733748 0.468690072278948 0.492544972408453 0 0 0.782737530666803
"154712" "TRINITY_DN215112_c1_g1" 0 0.15704371014558 0 0 1.80074462393678 0.420078115979374 0.496717987935177 0.542010355536609 0 0 0 0 1.56900492681818 1.32711247074709 0 0 0 0 0.94185751900344 0.62854031926276 0.225274929869569 0 0 0 0.282143228781498 0 0 0 0 0 TRUE 0.396311075010289 0.173121390578631 0.482686232927544 0.0470238714635831 0.299278794689295 0.525708902972141
"154713" "TRINITY_DN215112_c1_g2" 0.00432160595009347 0 0 0 0 0 0 0 0 0 0 0 0 0 0 0 0 0 0 0 0 0 0 0 0 0 0 0 0.121678556588252 0 TRUE 0.000720267658348911 0 0 0.0202797594313754 0 0.991120855491577
"154714" "TRINITY_DN215112_c1_g4" 0 0 0 0 0 0 0 0.0894981508391026 0 0 0.375178479589612 0 0 0 0 0.670840335881562 0 0 0 0.241230035515445 0 0 0 0 0.0157829972409275 0 0 0 0 0 TRUE 0 0.0774461050714525 0.111806722646927 0.00263049954015458 0.0402050059192409 0.731050137945006
"154715" "TRINITY_DN215112_c1_g5" 0 0 0 0 0.883620816285671 0.43189034828618 0 0 0 0 0 0 0 0 0 0 0.153156788061421 0 0 0 0.0157829972409275 0.331131922217202 0 0 0 0 0 0 0 0 TRUE 0.219251860761975 0 0.0255261313435701 0 0.0578191532430216 0.904966274519931
"154716" "TRINITY_DN215113_c2_g1" 0 0 0 2.34170116392739 0.816394909169121 0.277389698810864 0 0 0 0.648925559453121 0.273814244587037 0 0 0 0 0 0 0 0 0 0 0 0 0 0 0 0 0 0 0 TRUE 0.572580961984562 0.153789967340026 0 0 0 0.932852304935624
"154717" "TRINITY_DN215113_c2_g2" 4.18094347968678 2.94166975365654 5.79607855620167 5.73619895877017 4.94556088599388 5.10601323762212 3.33714017995587 3.60181534972849 4.91666771722005 3.92523990548741 2.81126550377674 4.11278352311619 0 0 1.21598915414672 0 0 0 1.74027998267288 0.685267406516842 0 1.79327165449808 0.0510240030244669 0 0 0 0 0.0786098346963665 0 0 TRUE 4.78441081198853 3.78415202988079 0.202664859024453 0.0131016391160611 0.711640507785379 0.753806726629708
"154718" "TRINITY_DN215113_c4_g1" 5.06199215373422 4.16559041117842 5.36513259345253 5.89034940719884 3.84408430677884 5.3187145219943 4.77146305836565 6.31741261376487 6.46621924493181 7.44645475224488 7.17359719254512 6.77790623070715 4.0135515880033 3.35021433796647 3.60667910442159 6.37856364256977 2.27082791555366 5.1139504824225 3.07210580048042 3.49467161164755 5.21478537112102 5.32757958910664 5.03068920407114 4.93409183950495 0 0 0 0 0 0 TRUE 4.94097723238952 6.49217551542658 4.12229784515621 0 4.51232056932195 0.477232415597451
"154719" "TRINITY_DN215113_c6_g1" 0 0 0 0 0.462575888042204 0 0 0 0 0 1.175684270731 0 0 0 0 0 0 0 0 0 0 0 0 0 0 0 0 0 0 0 TRUE 0.0770959813403674 0.195947378455166 0 0 0 0.901636880845018
"154720" "TRINITY_DN215114_c1_g1" 0 0 0 0 0 0 0 0 0 0 0 0 0 1.03773362744651 0 0 0 0 0 0 0 0 0 0 0 0 0 0 0.903809558578697 0 TRUE 0 0 0.172955604574419 0.150634926429783 0 0.782263594752479
"154721" "TRINITY_DN215114_c2_g1" 4.60294377766314 4.65723983619267 4.31513144352349 4.60513871287189 4.11211626517939 4.57615930226259 4.93555403851745 4.91585548306784 4.51431166065334 4.72459570583569 4.68862798348685 4.44678556214312 5.2861418728343 4.42713681831555 4.9656457792898 4.66760832567372 4.2254291875592 4.31172107266988 5.05766687679971 5.17484580789979 5.38152564739217 5.17763879104055 5.13413877938925 4.75963523181343 3.66186358827842 3.60916396014014 3.92780166119021 3.75157083740282 3.53717179860023 3.1662333950513 TRUE 4.47812155628219 4.70428840561738 4.64728050939041 3.60896754011052 5.11424185572248 0.147544323119572
"154722" "TRINITY_DN215115_c3_g1" 0 0 0 0.678071905112638 0 0 0 0 2.38874060478726 0 0 0 0.270229907237998 0 1.77526129234775 0 0 0.291603558030565 0.01292617444427 0.0565835283663675 0.944858445807539 0 0 0 0 0 0 0 0 0 TRUE 0.11301198418544 0.398123434131211 0.389515792936052 0 0.169061358103029 0.578278319203898
"154723" "TRINITY_DN215116_c2_g1" 0.401630466584741 1.95568477586932 1.47871300244172 1.36960607003184 0.84799690655495 1.12035194036522 0.535057594894842 2.78282789207489 0.773152397014052 1.2147465226824 0.0745054363636298 1.1525079483649 3.55704241526372 5.30294045323355 3.83642913116165 4.68873986801449 5.41389867336162 3.68369645430652 2.26723614181241 2.24944534108584 3.42948206517701 2.65420637794429 4.74523733212975 3.51551061996901 2.88362081628567 2.62433488944509 3.83055957253426 2.35049724708413 3.79659775404831 2.8116765280077 TRUE 1.19566386030797 1.08879963189912 4.41379116589026 3.04954780123419 3.14351964635305 0.519827138327895
"154724" "TRINITY_DN215116_c3_g1" 0 0 0 0 0 0 0 0 0 0 0.185232254230161 0 1.08678376614207 0 0.605968358841458 0.0607391578576785 0 0 0 0 0 0 0 0 0 0 0 0 0 0 TRUE 0 0.0308720423716935 0.292248547140201 0 0 0.973590935974026
"154725" "TRINITY_DN215116_c5_g1" 0 0 0.599317793698226 0 0 0 0 0 0 0 0 0 0 0 2.35529823334795 0 0 0 0 0.947105051567875 0 0 0 0 0 0 0 0 0 0 TRUE 0.0998862989497044 0 0.392549705557992 0 0.157850841927979 0.835857002802154
"154726" "TRINITY_DN215117_c1_g1" 0 0 0 0 0 0 2.63203550398342 0 0 0 0 0 0.339137384919585 0 0 0 0 0 1.8011586560937 0 0 0 0 0 0 0 0 0 0 0 TRUE 0 0.438672583997237 0.0565228974865976 0 0.30019310934895 0.796707145688757
"154727" "TRINITY_DN215117_c3_g1" 0.859969548221026 0.22650852980868 2.18935017019567 0 0 0 0 0 0 0 0 0 0 0 2.48902906385044 0 0 0 0 0.894526770257394 0 0 0 0 0 0 0 0 0 0 TRUE 0.545971374704229 0 0.414838177308406 0 0.149087795042899 0.741778599355688
"154728" "TRINITY_DN215117_c4_g1" 0 2.52832126339897 2.01364091066939 0 0 0 0 0 0 0 0 0 0 0 0 0 0 0 0 0.919149363287674 0 0 0 0 0 0 0 0 0 0 TRUE 0.756993695678059 0 0 0 0.153191560547946 0.949407914021421
"154729" "TRINITY_DN215117_c5_g1" 0 0 0 0 0 0 0 0 0 0 0 0 0 0 0 0 0 0 0 0 0 0 0 0 0 0.253384235800074 0.387362540835996 0.585923976958601 0 0 TRUE 0 0 0 0.204445125599112 0 1
"154730" "TRINITY_DN215117_c6_g1" 0 0 1.05311133645956 0 0.0962618530584035 0.496717987935177 0 0 0 0 0 0 0 0 0 0 0 0 0 0 0 0 0 0 0.414676780426886 2.07792657868507 2.06419306192749 1.95270630763022 2.00252250976871 1.62900683342718 TRUE 0.274348529575524 0 0 1.69017201197759 0 0.959420028312012
"154731" "TRINITY_DN215117_c6_g2" 2.46649661255207 0.455228571117139 0.564622052436981 1.61164454337366 1.88791513563813 0.482332020747376 0 0 0 0 0 0 1.46100460993347 2.93395025769542 0 2.43616183931445 0 2.66562016406638 0 0 0 0.661749599810705 0 0 2.22342254993494 3.4988890869768 3.20867331962947 3.8545941516616 4.10927697094331 1.63040547148232 TRUE 1.24470648931089 0 1.58278947850162 3.08754359177141 0.110291599968451 0.762125822643408
"154732" "TRINITY_DN215118_c2_g1" 0 0 0 0 0 0 0 0 0 0 0 0 0 0.339137384919585 0 0 0 0 0 0 0 0 0 0 0 0 0 0 0.331131922217202 0 TRUE 0 0 0.0565228974865976 0.055188653702867 0 0.755901341947513
"154733" "TRINITY_DN215118_c4_g1" 0 0 0 0 0 0 0 0 0 0 0 0 0 0.180147861158429 0 0 0 0 0 0 0.818032474658094 0 0 0 0 0 0 0 0 0 TRUE 0 0 0.0300246435264048 0 0.136338745776349 0.944944770917034
"154734" "TRINITY_DN215118_c5_g1" 0 0 0.935082523318661 0 1.0036022366802 0 0 0 0.063502942306158 0 0.405992359675837 0 0 0 0 0 0 0 0 0 0 0 0 0 0 0 0 0 0 0 TRUE 0.323114126666476 0.0782492169969991 0 0 0 0.939456982425772
"154735" "TRINITY_DN215118_c6_g1" 0 0 0 0 0 0 0 0 0 0 0 0 0.20163386116965 0 0 0 0 0 0 0 0 0 0 0 0 0 0 0 0 0.6959938131099 TRUE 0 0 0.0336056435282751 0.11599896885165 0 0.927573400304849
"154736" "TRINITY_DN215118_c8_g1" 1.7057567820498 2.21754093986252 2.26303440583379 2.2606279081267 1.99783433278189 1.41845983758099 0 0.329984649758421 0 0 0 0 0.550900664647523 1.63737839487229 0.49467161164755 2.75445997362548 0.149259365499623 1.02219023963407 0 0 0 0.0867837661420667 0 0 1.36681177312713 0.67897330785417 0.259423152281415 0.443606651475615 0 0 TRUE 1.97720903437262 0.0549974416264034 1.10147670832109 0.458135814123054 0.0144639610236778 0.794018500728333
"154737" "TRINITY_DN215118_c8_g2" 0 0.630405471482323 0.782408564927373 0.476122419880152 0.779049552837459 0.652601217596519 0 0 0 0 0 0 0 0 0 0.955312803444705 0.49467161164755 1.43028527297778 0.263034405833794 0 0 0 0 0 0.735522177296537 0.137503523749935 0 0 0 0 TRUE 0.553431204453971 0 0.480044948011673 0.145504283507745 0.0438390676389656 0.697619011283065
"154738" "TRINITY_DN215119_c0_g1" 1.99783433278189 0.260627908126699 2.9136075118231 1.98841202572479 1.37629038333705 0.959028218943694 2.03421571533791 1.73811928878258 1.50994914630431 2.51551061996901 1.7454524831317 2.04194382997017 2.23603333200583 2.78638726050036 2.86175690551042 0.417920007811965 2.19597745864259 1.47352717715676 2.42894634476948 2.93621390100641 1.7945198406243 1.54151483946068 1.26723614181241 2.86631456137705 2.88459792099006 2.17504548611091 1.71017274827966 3.38169867597762 3.84418476251406 2.13881446890228 TRUE 1.58263339678954 1.93086518058261 1.99526702360465 2.6890856771291 2.13912427150839 0.288987894888295
"154739" "TRINITY_DN215119_c10_g1" 0.873419503434857 1.73941609340103 0 1.17440641852975 1.45522857111714 2.82089374922857 0 0 1.36289064266586 1.83632813392398 2.36653204553713 2.52280904917332 0 0 0 3.00054090922619 1.31324585178756 1.66948037187743 0 0 0 3.16075887605024 2.28747229511907 2.61211655222488 0 0 1.30158764660319 2.03667915423045 2.11370049916473 1.22465773412074 TRUE 1.34389405595189 1.34809331188338 0.997211188815196 1.11277083901985 1.34339128723236 0.110360661103426
"154740" "TRINITY_DN215119_c1_g1" 3.13684760419288 3.35388783628491 3.43202402399078 1.65672517002125 2.32509853776749 2.27202318906105 3.98084789555184 3.56535345678263 3.72672224803506 3.68773259475934 4.0264459803038 4.25633136547354 2.85239842028655 2.94354630834475 1.50639883152745 2.36681177312713 0.760433874670112 1.68706068833989 3.65992455840238 2.70221425101044 4.51513210887124 3.13815914522947 3.97975099753976 3.41142624572647 3.36078564490772 2.77294133783134 3.00629802390037 2.99403657491867 2.87026607039598 2.44413695658759 TRUE 2.69610106021973 3.87390559015103 2.01944164938265 2.90807743475694 3.56776788446329 0.27777098793557
"154741" "TRINITY_DN215119_c2_g1" 0.566571640626761 0 0 0 0 0 0 0 0 0 0 0 0 0 0 0 0 0 0 0 0 0 0 0 0 0 0 0.00432160595009347 0 0 TRUE 0.0944286067711268 0 0 0.000720267658348911 0 0.998093089364077
"154742" "TRINITY_DN215119_c4_g1" 0 0 0 0 0 0 0 0 0 0 0 0 0 0 0 1.63505782972521 0 0.400537929583729 0 0 0 0 0 0 0 0 0 0 0 0 TRUE 0 0 0.339265959884824 0 0 1
"154743" "TRINITY_DN215119_c6_g1" 0 0 0 0 1.45995613965412 0 1.88205607096863 0.7982579326445 0 0 0 0 0 0 0 0 0 0 1.48439596250267 1.42277121932047 0 0 0 0 0 1.40108430150501 0 0 0 0 TRUE 0.243326023275687 0.446719000602188 0 0.233514050250834 0.48452786363719 0.52347473518042
"154744" "TRINITY_DN215119_c9_g1" 0 0 0 0 0 0 0 0 0 0 0 0 0.574343753920013 0.309176187478515 0 0 0 0 0 0 0 0 0 0 0 0 0 0 0 0 TRUE 0 0 0.147253323566421 0 0 1
"154745" "TRINITY_DN215120_c2_g1" 0.528071164578735 1.45364926604329 0.602171790753379 0 0 0 1.16992500144231 3.03931389357762 0.220329954879556 5.01493546824455 0 0 1.01506932171765 1.18840092460321 0 0 0 0 0 0 0 0 0 0 3.38128337250378 5.4944156103975 2.63691458035588 6.56781921247727 1.69064057861569 2.60880924267552 TRUE 0.430648703562568 1.57408405302401 0.367245041053476 3.72998043283761 0 0.841019420855544
"154746" "TRINITY_DN215120_c3_g1" 0 0.481298941547565 0 0 0.2904244038653 0 2.27351588970212 2.19156265070076 5.20425811882618 0 0.273814244587037 1.92599941855622 0 0 0 0 0.220329954879556 0 0 5.31059460585948 0 4.28177242274433 2.42841042535734 0.639695233399582 1.21536797220348 4.03042436789951 0 0 1.33342373372519 3.09946353699544 TRUE 0.128620557568811 1.97819172039538 0.0367216591465926 1.6131132684706 2.11007878122679 0.554916238317261
"154747" "TRINITY_DN215120_c3_g2" 0 0 0 0 0 0 0 0 0 0 0 0 0 0 0 0 0.00575926928868495 0 0 0 0.0962618530584035 0 0 0 0 0.818032474658094 0 0 1.34312351940185 0 TRUE 0 0 0.000959878214780825 0.360192665676658 0.0160436421764006 0.988198315782445
"154748" "TRINITY_DN215120_c3_g4" 0 0 0 0 0 0 0 0 0 0 0 0 0 0 0 0 0 0 0 0 0 0 0 0 0 0 0.254594043033141 0 3.21365834146748 0 TRUE 0 0 0 0.578042064083437 0 1
"154749" "TRINITY_DN215120_c3_g6" 1.61682816660493 0 0 0 0 0 0 0 0 0 0 0 0 0 0 0 0 0 0 0 0 0 0 0 0 0 0 0.760433874670112 0 0 TRUE 0.269471361100822 0 0 0.126738979111685 0 0.882418878768841
"154750" "TRINITY_DN215121_c4_g1" 0 1.08270258933025 0 0 0 0 0 0 0 0 1.04404433270602 0 0 0 0 0.323081789503733 0 0.469885976274464 0 0 0 0 0.5489297694764 0 0 0 0 0 0.0328061450832415 0 TRUE 0.180450431555042 0.174007388784337 0.132161294296366 0.00546769084720691 0.0914882949127333 0.441502210099064
"154751" "TRINITY_DN215121_c5_g2" 0 0.645240512645265 0 0 0 0 0 0 2.48465374773357 0 0 0 0 0 0 0 0 0 0 0 0 0 0 0 0 0 0 0 0 0 TRUE 0.107540085440878 0.414108957955594 0 0 0 0.935077421428052
"154752" "TRINITY_DN215122_c0_g1" 0.964953052900799 0 0 0 0 0 4.62702310555406 2.71699089440494 3.24549566281992 3.00252250976871 3.48310634496718 1.94110631094643 0 0.889862881365179 0 0 1.08542465625268 0 1.83834673652123 3.14681811886676 3.07193424509156 2.25942315228141 1.95754320075711 1.51045562166176 0 0 0 0 0 0 TRUE 0.1608255088168 3.16937413807687 0.329214589602976 0 2.29742017919664 0.780125337355422
"154753" "TRINITY_DN215122_c0_g2" 0 0 0 0 0 0 3.4169748193944 3.88342531590718 1.1414327909293 3.30085587126876 3.3382817784652 1.01720929003222 0 0 0 0 0 0 2.27112682678252 4.17024556472346 4.26701135876785 4.35741124701605 4.01024275552775 3.0071955014042 2.00288250853312 3.45483390689887 3.87901953888606 4.74948063488646 6.21354170192656 1.51146803927587 TRUE 0 2.68302997766618 0 3.63520438840116 3.68053887570364 0.570834966057829
"154754" "TRINITY_DN215122_c1_g1" 0 0 0 0 0 0 0 0 0 0 0 0 0 0 0 0 0 0 2.68683664997608 1.58736499093646 0.695102985640479 1.23266075679027 1.04124298223188 1.14535138557262 0 0 0 0 0 0 TRUE 0 0 0 0 1.39809329185797 1
"154755" "TRINITY_DN215122_c1_g2" 0 0 0 0 0 0 2.05484847699562 0 0 0 0.973794929652606 0 0 0 0 0 0 0 0.839959587489532 1.96790637029015 2.06004738366994 0.0299828662157143 0 0.166072675946706 0 0 0 0 0 0 TRUE 0 0.504773901108038 0 0 0.84399481393534 0.850480745623779
"154756" "TRINITY_DN215122_c2_g1" 0 0 0 0 0 0 3.96974912828866 0 0 0 0 0 0 0 0 0 0 0 5.64578810703384 5.7312647167776 7.00410808063294 4.92732760504922 5.29616369909643 5.15441308517497 0 0 0 0 0 0 TRUE 0 0.661624854714777 0 0 5.62651088229417 0.970602347149242
"154757" "TRINITY_DN215122_c2_g2" 0 0 0 0 0 0 4.05883598009775 0.985500430304885 0 0 0 0 0 0 0 0 0 0 1.74373037604463 1.48129894154757 3.01863417413905 0.876566058751721 0 0 0 0 0 0 0 0 TRUE 0 0.840722735067105 0 0 1.18670492508049 0.822887156423894
"154758" "TRINITY_DN215122_c3_g1" 0 0 0 0 0 0 5.2125304306929 2.46492960112985 4.04675296362416 0.375178479589612 1.74674271577774 2.04334450487717 0 0 0 0 0 0 3.21893612133568 4.59943682303214 3.71028297443557 3.64835039098842 1.93357263826102 3.13701161204173 0 0 0 0 0 0 TRUE 0 2.64824644928191 0 0 3.37459842668243 0.803810252773883
"154759" "TRINITY_DN215122_c4_g1" 0 0 0 0 0 0 5.33542608663634 0 0 0 0.973060172804084 0 0 0 0 0 0 0 6.27647805490318 7.37496121082064 8.12845322870947 6.52889945091801 6.29327851019999 6.7737853893639 0 0 0 0 0.756169328139299 0 TRUE 0 1.0514143765734 0 0.12602822135655 6.89597597415253 0.957314142249652
"154760" "TRINITY_DN215122_c4_g2" 0 0 0 0 0 0 2.85638817681409 0 0 0 0 0 0 0 0 0 0 0 4.11253333755398 4.44526320814044 5.70528679027247 3.66834608843124 3.58916423669977 4.05128508492068 0 0 0 0 0 0 TRUE 0 0.476064696135682 0 0 4.2619797910031 0.972074908875645
"154761" "TRINITY_DN215122_c4_g3" 0 0 0 0 0 0 4.20999914698959 2.96458346277686 0 0 1.9865929673059 1.03562390973072 0 0 0 0 0 0 3.11486671728773 3.74652775711819 4.88815874770891 3.3382817784652 3.49415956371284 2.73508887047818 1.270229907238 2.65603866273212 2.35445216057956 1.52757083683282 3.23020301336642 1.40490312214513 TRUE 0 1.69946658113385 0 2.07389961714901 3.55284723912851 0.734482941123551
"154762" "TRINITY_DN215122_c4_g4" 0 0 0 0 0 0 5.22245682592747 3.88440255298369 0 0.911499848861108 1.59454854955035 0 0 0 0 0 0 0 2.80529245560071 5.69563198078853 4.43975609871484 4.31491400097879 3.65569528654559 3.92428995151822 1.35783347862949 3.37712374912949 1.65260121759652 0.971589535530062 2.69666157291858 0.901494455047575 TRUE 0 1.93548462955377 0 1.82621733480862 4.13926329569111 0.772803655165024
"154763" "TRINITY_DN215122_c5_g1" 0 0 0 0 0 0 0 0 0 0 0 0 0 0 0 0 0 0 2.24305970607253 3.13027195451886 3.08508467862865 1.18903382439002 1.10500752476097 2.13881446890228 0 0 0 0 0 0 TRUE 0 0 0 0 2.14854535954555 1
"154764" "TRINITY_DN215123_c5_g1" 0 0 0 0 0 0 0 0 0 0 0 0 0 0 0.7311832415722 0 0 0.464668267003444 0 0 0 0 0 0 0 0 0 0 0 0 TRUE 0 0 0.199308584762607 0 0 1
"154765" "TRINITY_DN215123_c6_g1" 0 1.68302266506368 0 0.843983844048327 0 0 0.760433874670112 0 0.858378925082071 0 0 0 0 0 0 0 0 0 0 0 0 0 0 0 0 0 0 0 0 0 TRUE 0.421167751518668 0.26980213329203 0 0 0 0.839848770282646
"154766" "TRINITY_DN215123_c6_g2" 0 0 0 0 0.112366523072563 0 0 0 0 0 0.236339539168374 0 0 0 0 0.711054321812066 0 0.486456955768731 0 0 0 0 0 0 0 0 0 0 0 0 TRUE 0.0187277538454272 0.0393899231947289 0.199585212930133 0 0 0.927201925199112
"154767" "TRINITY_DN215123_c6_g6" 0 0 0 0 0 0 0 0 0 0 0 0 0 1.09220743809709 0 0 0 0.468843942974637 0 0 0 0 0 0 0 0 0 0 0 0 TRUE 0 0 0.260175230178621 0 0 1
"154768" "TRINITY_DN215123_c7_g1" 4.030071177362 4.41805498419237 4.05476166962829 4.91260196586033 4.62532894422938 4.55071600756074 4.4085080761515 4.54683273899345 3.95967743404167 4.41054463075407 4.57100930294732 4.27895117794068 4.25640685379425 3.57325332721532 4.04945651867059 4.8613599063222 4.39889757120247 4.70597790168252 4.4312217839103 4.25859429865875 4.84789671592045 4.63540615254069 4.47566858928271 4.63308241032793 4.64200835725712 4.18966644665005 4.23066415929999 3.71896433575954 3.70553562852121 4.08363887925071 TRUE 4.43192245813885 4.36258722680478 4.30755867981456 4.09507963445644 4.54697832510681 0.0544738302215969
"154769" "TRINITY_DN215124_c12_g1" 3.41751500288509 4.025294622894 3.6838087219258 3.58195375084882 0 3.68167414179283 0.357270475679559 0 0 0.0827025893302493 0 0 0.452068230223811 0.430820496519772 1.0621217119078 3.72465027173297 0.285698125958125 1.9452331231349 0 0 0 0 0 0 0 0 1.07176266930009 0 0 0 TRUE 3.06504104005776 0.0733288441683015 1.31676532657956 0.178627111550015 0 0.872047285681017
"154770" "TRINITY_DN215124_c13_g1" 0 2.26753579806873 0 2.92808602012301 0.947105051567875 2.91034891538093 0 0 0 0 0 0.244887059123534 0 0 0 3.02573756141361 0 1.1947174628936 0 1.02927618237063 0 1.06419306192749 0 0 1.21661006874244 0.0454429707611671 1.54744982914397 0 0 1.31266517355839 TRUE 1.50884596419009 0.0408145098539224 0.703409170717868 0.687028007034328 0.348911540716354 0.705045566185741
"154771" "TRINITY_DN215124_c13_g2" 0 0 0 0 0 0 0 0.347098670622268 0 0 0 0 0.869476633965402 0 0 0 0 0 0.539034702970754 0 0 0.133563525741106 0 0 0 0 0 0 0 0 TRUE 0 0.0578497784370447 0.144912772327567 0 0.11209970478531 0.706807273622863
"154772" "TRINITY_DN215124_c17_g1" 0 0 0 0 0 0 0 0 0 0 0 0 0.557777671394926 0 0 0 0 0.845590408847855 0 0 0 0 0 0 0 0 0 0 0 0 TRUE 0 0 0.233894680040463 0 0 1
"154773" "TRINITY_DN215124_c21_g1" 0 0 0 0 0 0 0 0 0 0.0356239097307212 0 0 0 0 0 0.070389327891398 0 0 0 0 0 0 0 0 0 0 0 0 0 0 TRUE 0 0.00593731828845354 0.0117315546485663 0 0 0.873475458574898
"154774" "TRINITY_DN215124_c8_g1" 5.34426039498542 4.15631570949275 5.26314711198134 3.38169867597762 3.57543335707406 3.49069847838818 3.71797795251239 2.95401014417707 3.52519190760844 3.16108148227718 3.47690008320375 3.71984055506427 3.21163525332715 4.39581686313265 4.26258349317474 3.11036324336042 4.01685284900734 3.82119997805645 3.99213394043192 3.29322332298252 2.23970353548848 3.94495212426223 2.84478735007906 4.41149403995316 5.74693077833513 6.45926766670339 6.12285904799901 7.3987094943171 6.46517455888753 6.01959072835788 TRUE 4.20192562131656 3.42583368747385 3.80307528000979 6.3687553791 3.45438238553289 0.415693644664816
"154775" "TRINITY_DN215124_c9_g1" 0 0.669933835668961 0.992768430768924 0 0 0 0.343692069179019 0 0 0 0 0 1.8571848057912 0 0 0 0 0 0 0 0 0 0 0 2.10701824988212 0 0 0 0 0 TRUE 0.277117044406314 0.0572820115298365 0.3095308009652 0.351169708313687 0 0.541582145571798
"154776" "TRINITY_DN215125_c0_g1" 0 0 0 0 0 0 0 0.0676387168753633 0.782408564927373 0 0 0 0 0 0 0 0 0 0 0 0 0 0 0 0 0 0 0 0 0 TRUE 0 0.141674546967123 0 0 0 1
"154777" "TRINITY_DN215125_c3_g1" 0 0 0 0.410341104614087 0 0 0 0 0 0 1.21163525332715 0 0 0 0 0 0.586884812852185 0 0 0 0 0 0 1.5670586262992 0 0 0 0 0 0 TRUE 0.0683901841023479 0.201939208887858 0.0978141354753641 0 0.261176437716533 0.647610316914256
"154778" "TRINITY_DN215125_c4_g1" 0 0.0786098346963665 0 1.88713530046191 1.38017531174203 0.725086724630227 0 0 0 0.713695814843359 0.462575888042204 1.02290040211008 1.16285452819051 0 0 0.0243196791954129 0 1.56803210477128 0.189033824390017 0 0 0.558757430373762 0 1.14600345113892 0 0 0 0 0 0.244887059123534 TRUE 0.678501195255088 0.36652868416594 0.4592010520262 0.0408145098539224 0.315632450983784 0.564416133200252
"154779" "TRINITY_DN215125_c5_g3" 2.43269221678717 3.4788424095406 2.8569856897822 2.43722773891291 2.13323470635714 1.78114985171021 0.956056652412403 1.62011716502868 0.764685852522134 0.618238655595455 1.20851725980554 1.11370049916473 4.3102674022956 2.73313737767773 5.29649411670168 3.44850455190074 3.07176266930009 3.90323113089 0.410341104614087 1.95791459863299 1.7311832415722 0.878921479749851 0.874206785877799 0.660837367696284 2.06660588420444 0.786596361890807 2.12167855658825 1.47144761637739 0 2.02821550713044 TRUE 2.52002210218171 1.04688601408816 3.79389954146097 1.41242398769855 1.08556742969053 0.600351863077834
"154780" "TRINITY_DN215126_c2_g1" 0 0 0 0 0 0 0 0 0 0 0 0 0 0.755314904045098 0 0.7311832415722 0 0.866314561377047 0 0.141432790929296 0 0 0.849599011151452 0 0 0 0 0 0 0.543000877402426 TRUE 0 0 0.392135451165724 0.0905001462337376 0.165171967013458 0.83700012808894
"154781" "TRINITY_DN215126_c3_g1" 0.340277404766254 0.181420640280142 0 0.0257375614136083 0 0.455228571117139 1.63040547148232 0.0867837661420667 0 0.306845500314283 1.1394694950388 0.879705766282288 0.438292851579147 2.82964663487904 1.18459768415576 0.897627674279551 0 1.87813676662695 1.0447438212244 0.901494455047575 0 0 0 0.789937868980195 0 0 1.02715405150373 0 0 0.773996325111173 TRUE 0.167110696262857 0.67386833320996 1.20471693525341 0.300191729435817 0.456029357542028 0.66855282147364
"154782" "TRINITY_DN215126_c4_g1" 1.41305242854853 0 0 0 0 0 0.304511041809953 0 0.101650076094435 0 0 0 0 0 2.01934608880481 1.21785109681113 1.76341157447001 1.7057567820498 0 0 0 0 0 0.178873958169795 0 0 0 0 0.13224779829844 0 TRUE 0.235508738091421 0.0676935196507313 1.11772759035596 0.0220412997164066 0.0298123263616325 0.920585327121808
"154783" "TRINITY_DN215126_c4_g3" 0 0 0 0.768925335563751 0 0 0 0 0 0.979659551715824 1.18776774704602 0 0.760433874670112 0 0 0 0 0 0 0 0 0 0 0 0 0 0 1.05727696507325 0.975996957616443 0 TRUE 0.128154222593959 0.361237883126975 0.126738979111685 0.338878987114948 0 0.589071207260479
"154784" "TRINITY_DN215127_c0_g1" 0 0 0 0 0.534061602421118 0 0 0.981121989794311 0 0 0 0 0 0.0200576523412535 0 0 0 0 0 0.413594082409175 0.673556423990145 0 0 0 0 0 0 0 0 0 TRUE 0.0890102670701864 0.163520331632385 0.00334294205687558 0 0.181191751066553 0.646957519791474
"154785" "TRINITY_DN215127_c10_g1" 0.909965066757969 2.02431967919541 1.19029879162659 4.8165485099189 4.36324117721599 4.74749481896261 3.42774024601659 2.75702324650746 1.4494293141032 2.34879895961211 2.69265037003553 2.13783137173246 2.56754544764375 0 1.97782941695196 4.22781807501407 1.74027998267288 4.09820056305425 3.24595194716537 3.89268245002123 0.228972569760161 2.85678654628808 1.64708421262895 0 3.23158600919774 2.1991226420136 3.05710363714117 0.905350899580958 1.65306001710456 1.15445359267987 TRUE 3.00864467394625 2.46891225133456 2.43527891422282 2.03344613295298 1.9785796209773 0.259116821213651
"154786" "TRINITY_DN215127_c15_g1" 0 0 0 0 0 0 0 0 0 0 0 0 0 0 0 0 0 0 0.187767747046025 0 0 0.740711733399101 0 0.655351828612554 0 0 0 0 0 0 TRUE 0 0 0 0 0.263971884842947 1
"154787" "TRINITY_DN215127_c19_g1" 0 0 0 0.172487515510134 0 0.0214797274104514 0.43722773891291 0.259423152281415 0 0 0 0.708407983483596 1.10634831950515 0 0.319617934200161 0 0 0.524063675777211 1.7553149040451 1.07792657868507 0 0.61541629726287 1.38183708390605 1.06350294230616 0.73638840070346 0.502839758255931 0 0 0 1.37962096205571 TRUE 0.0323278738200976 0.234176479112987 0.325004988247086 0.436474853502517 0.982332967700874 0.738381936552364
"154788" "TRINITY_DN215127_c1_g1" 0.704871964456353 0.10969486482593 0.813935070481317 0 0 1.09828479572342 0.369606070031838 0 0.574343753920013 0 0 0 1.85239842028655 0.364012053558615 2.21598915414672 2.29278174922785 1.14730669878029 1.10634831950515 2.01756564301437 1.95828590092326 1.62480276525295 0.284514133244245 1.60786290283124 0 2.28835856219366 2.63343121035563 1.23327453899093 2.7497487788645 0.496717987935177 1.54349588342577 TRUE 0.454464449247837 0.157324970658642 1.4964727325842 1.82417116029428 1.24883855754434 0.539914238435081
"154789" "TRINITY_DN215127_c3_g1" 0.134878054343112 0 0 0.286881147788162 0 0 0 0 0 0 0 0 0 0 0 0 0 0 0 0 0 0 0 0 0 0 0 0 0 0 TRUE 0.0702932003552122 0 0 0 0 1
"154790" "TRINITY_DN215127_c6_g1" 0 0 0 0.630405471482323 0 0 0 0.0894981508391026 0 0 0 0 0 0 0 0 0 0 0 1.24123003551545 0 0 0 0 0 0 0 0 0 0 TRUE 0.105067578580387 0.0149163584731838 0 0 0.206871672585908 0.855001973501537
"154791" "TRINITY_DN215127_c7_g1" 2.31846146516758 2.13684760419288 2.4276061727819 1.90226656908307 1.56657164062676 2.08678376614207 0 0.523060061795249 1.59931779369823 0 2.17376706773671 1.53356334821451 1.39506279951758 3.47858358373422 0.881273061429249 1.15574923267794 1.17376706773671 2.22620022869822 2.0799753767206 2.83106651060507 1.06763871687536 0.308011314552178 2.63366369686663 1.13684760419288 1.08882003329859 0.202887833470143 0 1.1940870521163 0.526068811667588 1.15574923267794 TRUE 2.07308953633238 0.971618045240782 1.71843932896565 0.694602160538427 1.67620053663545 0.389695912467223
"154792" "TRINITY_DN215127_c8_g1" 0 1.57094860517333 0 0 0.679874147746623 0.504874589398464 2.49671798793518 0.62105550329974 1.28924428515664 0 0 0 1.50944249308018 4.31201163105984 0 0 0.279768421593595 0 0.820485342986379 2.56997709332457 0.181420640280142 0 0.739848102699327 0 0 0 0 0 0 0 TRUE 0.459282890386403 0.734502962731927 1.01687042428894 0 0.718621863215069 0.529830037669086
"154793" "TRINITY_DN215127_c9_g1" 5.3723601373012 0.456280481510725 2.83207985267166 2.84157063739552 3.52606881166759 3.92248331389363 5.04509343834495 5.94504579663449 5.35346444815542 6.30711882256268 6.37620354670981 6.32299169032739 4.25035527176305 2.72049737048235 1.73205207330029 2.58183327024072 4.99801492926968 3.40680874847866 10.4329813230499 9.92874930641667 9.97738153832196 10.3664435266828 10.0141697550178 11.0701591921639 4.74410726266155 2.56218135647187 2.60074549796208 4.19187844254636 3.85149920246126 3.41291698330213 TRUE 3.15847387240672 5.89165295712246 3.28159361058912 3.56055479090088 10.2983141069422 0.614202017291693
"154794" "TRINITY_DN215128_c11_g1" 0 2.07450543636363 1.41088377719558 0.562669826102702 0.940354711533293 0 0 0 0.189033824390017 0 0.361768359419153 0 0 0 2.69643902065575 0 0 0 0 0 2.70487196445635 0 2.55900226618952 0 0 0 2.3007094716501 0 0 0 TRUE 0.831402291865868 0.091800363968195 0.449406503442626 0.383451578608349 0.877312371774312 0.499590797308173
"154795" "TRINITY_DN215128_c12_g1" 0 0.768078435016455 1.96310415473555 0 2.23725777090037 0 0 0 1.78993786898019 0 1.37517847958961 0 0 0 2.93715603846619 0 0 0 0 0 0 0 0.252173413202027 0 0 0 0.316145742293356 0 0 0.214124805352847 TRUE 0.828073393442063 0.527519391428301 0.489526006411031 0.0883784246077006 0.0420289022003378 0.653577589337299
"154796" "TRINITY_DN215128_c2_g1" 0 0 0 0 0 0 0 0 1.0703893278914 0 0 0.682573297347578 0 0 0 0 0 0 0 0 0 0 0 0 0 0 0 0 0 0 TRUE 0 0.292160437539829 0 0 0 1
"154797" "TRINITY_DN215128_c4_g1" 0 1.42921422983958 2.82822536035888 2.55458885167764 2.56924802986718 0 0 0 2.41602901132623 0 2.53356334821451 1.49876146567185 0 0 3.31658022356178 0 0 0 0 0 0.409255146684838 0 1.81639490916912 0 0 0 0 0 0 0 TRUE 1.56354607862388 1.07472563753543 0.55276337059363 0 0.37094167597566 0.680465016121624
"154798" "TRINITY_DN215128_c7_g1" 1.43616183931445 1.82781902461732 1.6794237981126 0.94185751900344 2.37934370731461 1.33571191032046 0 0 0 0 0 0 1.80982599609745 2.10400111032122 2.40979822782842 0.40381306161659 1.59311469648462 1.4243846715381 0 0 0 0 0 0 0 0 0 0 0 0 TRUE 1.60005296644715 0 1.62415629398106 0 0 0.753710130549511
"154799" "TRINITY_DN215128_c8_g1" 0 0 0 0 1.12697285625777 0 3.93687346182423 0.395062799517578 0.878136766626948 2.37712374912949 0.901494455047575 0.994217647405994 1.24974871508357 1.72944400683366 0 0 2.67129337248158 0 0 0 0 0 0 0 0.704871964456353 0.11503324294624 0 0 0.50182126542091 0.10701824988212 TRUE 0.187828809376294 1.58048481325864 0.941747682399801 0.238124120450937 0 0.783658058471452
"154800" "TRINITY_DN215129_c13_g1" 0 0.349365277594213 0 0 0 0.0114956388378294 0 0 0 0.00432160595009347 0 0.623866861852698 0.478195257939166 0 0.659924558402378 0 0 1.27917410848905 0 0.350497247084133 0 0 0 0 0 0 0 0 0 0 TRUE 0.0601434860720071 0.104698077967132 0.402882320805099 0 0.0584162078473555 0.861462168754173
"154801" "TRINITY_DN215129_c13_g2" 0 0.264236151043547 0 0.222804561045261 0 0 0 0 0 0 0 0.665392771041891 0 0 0 0 0 0 0 0 0 0 0 0 0 0 0 0 0 0 TRUE 0.0811734520148014 0.110898795173649 0 0 0 0.817010067855792
"154802" "TRINITY_DN215130_c7_g1" 3.21365834146748 3.3327079336406 3.44241275178282 3.65317469418748 3.10282607211719 3.32898003740385 2.81557542886257 2.42250213510056 2.66015281487638 2.81126550377674 3.02112434003561 2.98859380548196 2.26723614181241 2.76447355099267 2.70043971814109 3.26993081009981 2.8094144442359 3.07107616201096 2.62970632194555 2.67061376422175 1.17823658460481 3.42492208821069 2.93376146033326 3.41710988423005 1.54744982914397 1.25338423580007 1.67807190511264 1.16928366111573 1.8651269950807 0.899948986189672 TRUE 3.34562663843324 2.78653567135564 2.81376180454881 1.40221093540713 2.70905835059102 0.274308835724529
"154803" "TRINITY_DN215130_c8_g1" 0 0 0 0 0 0 0.0676387168753633 0 0 0 0 0 0 0 0 0 0 0 1.74931972457408 1.01435529297707 0 0 0 0 0 0 0 0 0 0 TRUE 0 0.0112731194792272 0 0 0.460612502925192 0.993881451649903
"154804" "TRINITY_DN215130_c8_g3" 0 0 0 0 0 0 2.31903981556254 0 0 0.0412429822318813 0 1.21598915414672 0 0 0 1.48439596250267 0 1.81105994774008 3.37601248772974 0 0 1.6544355408454 0 0.461528559472877 0.258217389536018 0 0 0 0 0 TRUE 0 0.596045325323523 0.549242651707124 0.0430362315893363 0.915329431341336 0.675438107873742
"154805" "TRINITY_DN215130_c8_g4" 0 0 0 0 0 0 0 0 0 0 0 0 0 0 0 0 0 0 0 0.800744623936777 0 0.462575888042204 0 0 0 0 0 0 0 0 TRUE 0 0 0 0 0.210553418663164 1
"154806" "TRINITY_DN215130_c8_g5" 0 0 0 0 0 0 0 1.69821847822441 2.42787430679269 0 0 1.64477921926295 0 0 0 0 0 0 0 2.59979385212224 0 0 0 0.706641057309408 0.72159139877538 0.636914580355878 0 0 0.91456452349394 0 TRUE 0 0.961812000713342 0 0.378845083770866 0.551072484905275 0.758290193929153
"154807" "TRINITY_DN215130_c8_g6" 0.632268215499513 0 0 0 0 0 0.503857532577429 0 4.03509599789673 0 0.968643755964717 0 0 0 0 0 0 0 0 0 0.0538064436957938 0 0.724213686757358 0 0 0 0.117695042669755 0 0 0 TRUE 0.105378035916585 0.917932881073146 0 0.0196158404449591 0.129670021742192 0.930642015512612
"154808" "TRINITY_DN215130_c8_g7" 0 0 0 0 0 0 0 3.4218292048953 0 0 0 0 0 0 0 0 0 0 0 4.97278454248179 0 0 0 0 0 1.02786177535451 0 0 0 0 TRUE 0 0.570304867482551 0 0.171310295892418 0.828797423746965 0.776297819549754
"154809" "TRINITY_DN215130_c8_g8" 0 0 0 0.144046369616707 0.168642035558839 0 0 0.683471892855227 0 0 1.00575926928868 0 0.335711910320462 0.669026765509631 0 0 0 0 0 0 1.8395565437543 0.461528559472877 0 0 0 0 0 0 0.724213686757358 0 TRUE 0.0521147341959243 0.281538527023985 0.167456445971682 0.120702281126226 0.383514183871196 0.59466167454275
"154810" "TRINITY_DN215130_c9_g1" 0 0 0 2.34312351940185 0 0 0 0 3.4463885811617 2.13651953255056 0 2.33141859783481 0 0 0 0 0 0 0 0 1.36457243229586 2.59621957898946 0 3.13602728516192 0 0 2.15055967657538 2.54201035553661 0 2.58327837390834 TRUE 0.390520586566975 1.31905445192451 0 1.21264140100339 1.18280321607454 0.471976839246447
"154811" "TRINITY_DN215131_c10_g1" 0 0 0 0.883620816285671 0 0 0 0 0 0 0 0 0 0 0 0.923719678749389 0 0.697773819555186 0 0 0 0 0 0 0 0 0 0 0 0 TRUE 0.147270136047612 0 0.270248916384096 0 0 0.863764360262687
"154812" "TRINITY_DN215131_c19_g1" 0 0 0 0 0 0.133563525741106 0 0 0 0 0 0 0 0 0 0 0 0.0962618530584035 0 0 0 0 0 0 0 0 0 0 0 0 TRUE 0.0222605876235176 0 0.0160436421764006 0 0 0.81982009586024
"154813" "TRINITY_DN215131_c22_g1" 2.69108744095189 2.19503256501146 3.26888348153048 2.7934797605267 2.43562859405209 3.16349873228288 2.75403231835604 2.62105550329974 2.03632749181777 2.36569253719753 2.86532499069493 2.55875743037376 2.21847121074326 1.93583687368403 2.20382759794212 2.04649106019403 2.55753262765066 2.95568477586932 2.76107247078864 2.78805922364955 2.5377930340406 3.35388783628491 3.73454705387929 3.03456789281821 3.48890056729806 1.82334176176314 2.55483439589419 1.45101324294397 1.92067441104162 2.01042180548651 TRUE 2.75793509572592 2.53353171195663 2.3196406910139 2.20819769740458 3.03498791857687 0.191157801980198
"154814" "TRINITY_DN215131_c23_g2" 6.99282506812455 7.06184098782528 7.41524318137019 6.57357145348239 5.86955066198404 6.5935928058646 5.53459080903615 5.5972033871869 6.06991693968525 5.81224149518948 5.83632813392398 5.75443324888475 6.04838878374282 8.16949413233881 7.96271674150995 6.92771871260941 6.83066097439976 7.4748091617325 6.24345963737763 6.30839364216723 7.23529625456709 6.18285117588658 6.36150519794804 6.86070213601288 5.54052329643822 5.41677219842908 5.51963625284321 5.7614182590317 5.65518006897893 5.12010306395952 TRUE 6.75110402644184 5.76745233565108 7.23563141772221 5.50227218994678 6.53203467399324 0.151668257800705
"154815" "TRINITY_DN215131_c3_g1" 0 0 0 0 0 0 0 0 0 0 0 0 0 0 0 0.291603558030565 0 0 0 0 0.358396261956654 0 0 0 0 0 0 0 0 0 TRUE 0 0 0.0486005930050941 0 0.059732710326109 0.796591378744742
"154816" "TRINITY_DN215131_c8_g1" 0 0 0 0.369606070031838 0 0 0 0 0 0 0 0 0 0 0 0 0 0.687060688339892 0 0 0 0 0 0 0 0 0 0 0 0 TRUE 0.061601011671973 0 0.114510114723315 0 0 0.865511854955311
"154817" "TRINITY_DN215132_c4_g2" 0 0 0 0 0 0 0 0.00719550140420377 0.410341104614087 0 0 0 0 0 0 0 0 0 0 0 0.701327257412941 0 0 0.750177705593057 0.468843942974637 0 0 0 0 0 TRUE 0 0.0695894343363819 0 0.0781406571624396 0.241917493834333 0.847334220070926
"154818" "TRINITY_DN215132_c5_g1" 0 0 0 0 0 0 0 0 0 0.58880456701555 0.593592805864596 0.87263179113525 0 0 0 0 0 0 2.28332916805164 1.81188199621867 2.57507024745155 3.09693648250296 3.15962918582123 0 0.506906554580693 0.537047519404657 0.241230035515445 0 0 0.0100636833446975 TRUE 0 0.342504860669233 0 0.215874632140916 2.15447451334101 0.935206997187419
"154819" "TRINITY_DN215133_c1_g1" 0 0 0 0 0 0 1.85678654628808 0 0 0 0 1.56657164062676 4.15291350737044 0 0 0 0 1.62760683812965 0 0 0 0.228972569760161 0.739848102699327 1.24914190328035 0 0 0 0 0 0 TRUE 0 0.57055969781914 0.963420057583348 0 0.369660429289973 0.756020201232999
"154820" "TRINITY_DN215133_c2_g1" 0 0 0 0 0 0 2.77505054148317 1.02927618237063 0 0 2.56389027710255 1.13553486976119 5.2967510558642 0.0976107966264223 0 0.541019153133559 3.70553562852121 0 2.19093085956261 2.16124275834251 3.83632813392398 2.96698410787883 4.16438404348467 4.05102400302447 0.250961573533219 3.67129337248158 0 0 2.44334142580323 0.854394677753101 TRUE 0 1.25062531178626 1.60681943902423 1.20333184159519 3.22848231770285 0.685550655633215
"154821" "TRINITY_DN215133_c2_g2" 0.668119124686432 0 0 0 2.08983709011962 0 4.17951105027151 2.67784646639964 0 0.0510240030244669 0 0 5.74359574981711 1.89762767427955 0 1.08474462086847 5.30305008468167 0.381837083906047 0 2.90592847817313 0.561692721398309 0.70310069960416 2.68324729644458 0 0 4.49082681491283 0 0 2.6507645591169 0 TRUE 0.459659369134342 1.15139691994927 2.40180920225881 1.19026522900496 1.14232819927003 0.58951259391777
"154822" "TRINITY_DN215133_c3_g1" 0 0 0 0 0 0 0.765534746362977 0 0 0 0 0 0 0 0 0 0 0 0 0 0 0.0908534304511135 0 0.381837083906047 0 0 0 0 0 0 TRUE 0 0.127589124393829 0 0 0.0787817523928601 0.845633879911104
"154823" "TRINITY_DN215133_c3_g2" 0 0 0 0 2.06350294230616 0 4.54139093384452 2.44916515681218 0.434027674663597 2.19377174339668 2.8873302987782 1.73161772284062 5.67333027851733 0 0 0.440420720756767 1.7723079749584 0 2.84418476251406 4.12283834594571 4.27329208304021 4.38515489688434 4.13150717395636 3.53903470297075 0 3.14502524223657 0 0 0 1.49671798793518 TRUE 0.343917157051026 2.37288392172263 1.31434316237208 0.773623871695291 3.88266866088524 0.690627212074185
"154824" "TRINITY_DN215133_c3_g3" 0 0 0 0 0 0 0 0 0 0 0 0 0 0 0 0.404903122145131 0 0 0 0 0 0 0 0 1.62152444367146 0 2.36709144649059 0 0 0.0976107966264223 TRUE 0 0 0.0674838536908551 0.681037781131411 0 0.975227566090847
"154825" "TRINITY_DN215133_c3_g4" 0 0 0 0 0 0 0 0 0 0 0 0 0 0 0 0 0 0 0 0 0 1.82984955984469 0 1.83471121580472 0 0 0 0 0 0.43722773891291 TRUE 0 0 0 0.0728712898188183 0.610760129274903 0.970171886504227
"154826" "TRINITY_DN215134_c12_g1" 0 0 2.31701457402145 0 0 0 0 0 0 0 0 0 0 0 0 0 0 0 0 0 0 0.35501626421955 0 0 0 0 0 0 0 0 TRUE 0.386169095670241 0 0 0 0.059169377369925 0.961694644889158
"154827" "TRINITY_DN215134_c13_g1" 0 0 0 1.17632277264046 0 0 0 0 0 0.00575926928868495 0 0 0.286881147788162 0 0 0 0 0 0 0 0 0 0 0.10969486482593 0 0 0 0 0 0.134878054343112 TRUE 0.196053795440077 0.000959878214780825 0.0478135246313603 0.022479675723852 0.0182824774709883 0.88582782108349
"154828" "TRINITY_DN215134_c14_g1" 4.622227568553 5.90684250497231 5.94719858426206 2.97544676564096 4.59191872937568 2.87794052163707 7.75736333884784 6.21598915414672 6.32005137119933 5.77265108102966 6.69901018715825 5.31954568203834 2.99819550315325 1.63552224145975 4.29447371515313 2.70708299177171 1.55875743037376 1.03351110236132 8.18624302373698 6.96347412397489 8.36715698709336 6.81183063190924 7.59466797300482 6.72078463322415 6.18392314748331 4.96028001515315 5.95575451002314 5.2587450347409 5.5846017818692 5.38674198234587 TRUE 4.48692911240685 6.34743513573669 2.37125716404549 5.55500774526926 7.44069289549058 0.369661219023428
"154829" "TRINITY_DN215134_c14_g2" 0.237563718317676 0.359521170427595 2.26303440583379 0 2.32624970083746 0.207892851641333 3.67829730860359 2.76000798683207 4.54818998907857 3.03755793542403 3.04945651867059 2.52957110757389 1.12895322038601 0 0.807354922057604 0.101650076094435 0 0 3.16832111573972 3.08219162950876 3.26228280642066 2.79181407116183 3.80673649165267 2.6177686458044 1.52255799287044 0.519038609600059 1.52807116457874 3.64881054410321 3.41562347512092 1.69019357782485 TRUE 0.899043641176309 3.26718014103046 0.339659703089674 2.0540492273497 3.12151912671467 0.509189008452766
"154830" "TRINITY_DN215134_c3_g1" 0 0 0 0 0.329984649758421 0 0 0 0 0 0 0 0 0 0 0 0 0.10969486482593 0 0 0 0 0 0 0 0 0 0 0 0 TRUE 0.0549974416264034 0 0.0182824774709883 0 0 0.916893963926628
"154831" "TRINITY_DN215135_c1_g1" 0 0 0 0.349365277594213 0.385154896884344 0 0 0 0 0 0 0 0 0 0 0 0 0 0.01292617444427 0 0 0 0 0 0 0 0 0 0 0 TRUE 0.12242002907976 0 0 0 0.00215436240737834 0.995600469907635
"154832" "TRINITY_DN215135_c4_g1" 0 0 0 0.59741198755465 0 0 0 2.04649106019403 0 0 0 0 3.01167453338092 2.60454581636871 2.07587486697513 1.03562390973072 0.733788168625182 2.62620548295304 0.243669080966863 1.19849415363908 0 0 0 0 0 0.802400040114839 0 0 1.19597745864259 0.909965066757969 TRUE 0.0995686645924417 0.341081843365672 2.01461879633895 0.484723760919233 0.240360539100991 0.855340522721127
"154833" "TRINITY_DN215135_c4_g2" 0 0 0 0 0 0 0 0 0 0.12300395405482 0 0 0 0 0.304511041809953 0.0157829972409275 0 0 0 0 0 0 0 0 0 0 0 0 0 0 TRUE 0 0.0205006590091366 0.0533823398418134 0 0 0.903991380530126
"154834" "TRINITY_DN215135_c5_g1" 0 0 0 0 0 0 0 0 0 0 0 0.102993993323326 0 0 0 0 0 0.108357178090419 0 0 0 0 0 0 0 0 0 0 0 0 TRUE 0 0.0171656655538876 0.0180595296817364 0 0 0.76237385667846
"154835" "TRINITY_DN215135_c8_g1" 5.54862157374327 3.81301154860562 4.25866966866848 2.77589336028377 3.18189764310839 3.47066700762489 2.94260833611166 2.51146803927587 1.88322978903273 0 2.40163046658474 1.97929371044573 5.16011344709824 6.79698702985027 5.38453338787021 3.85119933859329 3.5935928058646 5.24652209973601 3.29160355803056 3.62398388298598 3.06953032516231 0 3.05415387176271 1.1263121303287 2.73768676140986 2.26993081009981 3.09305304801573 3.02467428041162 4.08457456192551 2.69977370518433 TRUE 3.8414601336724 1.95303839024179 5.0054913515021 2.98494886117448 2.36093062804504 0.443592185520879
"154836" "TRINITY_DN215136_c2_g1" 0 0 0 0 0 0 0 0 0 0 0 0 0 0 0.0758748669751276 0 0 0 0 0 0.673556423990145 0 0 0 0 0 0 0 0 0 TRUE 0 0 0.0126458111625213 0 0.112259403998357 0.971837969221032
"154837" "TRINITY_DN215136_c5_g1" 0 0 0 0 0 0 0 0 0 0 0 0.815575428862573 0 0 0 0 0 0 0 0 0 0 0.279768421593595 0 0 0 0 0.632268215499513 0 1.2147465226824 TRUE 0 0.135929238143762 0 0.307835789696985 0.0466280702655992 0.851741322387287
"154838" "TRINITY_DN215136_c6_g2" 0 0 0 0 0 0 0 0 0 0 0 0 0.0538064436957938 0 0 0 0 0 0 0 0 0 0 0 0 0 0.357270475679559 0 0 0 TRUE 0 0 0.00896774061596564 0.0595450792799266 0 0.962348943336663
"154839" "TRINITY_DN215137_c2_g1" 0 0 0 0.0962618530584035 0.411426245726465 0 0 0 0 0 0 0.034215715337913 0.0551956542421246 1.18966644665005 0 0.259423152281415 1.44784364436209 0.483364360713349 0 0 0 0 0 0 0 0 0 0 0 0 TRUE 0.0846146831308114 0.0057026192229855 0.572582209708171 0 0 0.960565792639703
"154840" "TRINITY_DN215137_c3_g1" 0 0.696884090855455 0 0.830255324167683 0 0 0 0 0.144046369616707 0.625738061908648 0 0 0.900721927564115 0 0 0.452068230223811 0 0 1.3050950106667 0 0.0398402645317911 0.233888060174277 0 0 0 0.5489297694764 0 0.789103217501381 0 0 TRUE 0.25452323583719 0.128297405254226 0.225465026297988 0.22300549782963 0.263137222562128 0.210211351776009
"154841" "TRINITY_DN215137_c3_g2" 0 0.924479992359022 0 1.66357233541752 1.30742852519225 1.53206755228903 0 0 0 0 0 0 0 0.487486349348536 0.635057829725214 0.101650076094435 0 1.29983076182237 0 0 0 0 0 0.596458139558986 0 0 0 1.21723071622067 1.15055967657538 1.60880924267552 TRUE 0.904591400876304 0 0.420670836165093 0.662766605911929 0.0994096899264976 0.673099055867196
"154842" "TRINITY_DN215137_c3_g3" 0 0 0 0 0 0 0 0 0 0 0 0 0 0 0 0 0 0 0.747602230274943 0 0 0 0.767231037023876 0 0 0 0 0 0 0 TRUE 0 0 0 0 0.25247221121647 1
"154843" "TRINITY_DN215137_c4_g1" 0 0 0 0 0 0 0 0 0 0 0 0 0 0 0 0 0 1.05380644369579 0 0 0 0 0 0 0 0 0 0 0 0.231432408447965 TRUE 0 0 0.175634407282632 0.0385720680746608 0 0.945096082437039
"154844" "TRINITY_DN215138_c11_g1" 0 0 0 0 0 0 0 0 0 0 0 0 0 0 0 0 0 0 0 0 0 0 0 0 0 0 1.2910141014173 0 0 0.505890929729957 TRUE 0 0 0 0.299484171857877 0 1
"154845" "TRINITY_DN215138_c1_g1" 0 0 0.551885103471725 0 0 0.405992359675837 0 0 1.6631168673661 0 0 0 0 0 0 0 0.0172092900322231 0 0 0 0 0 0 0 0 0 0 0 0 0 TRUE 0.159646243857927 0.277186144561017 0.00286821500537052 0 0 0.853424799496496
"154846" "TRINITY_DN215139_c0_g1" 0 1.75403231835604 1.97636363573276 2.64200835725712 1.55040819321728 2.40299497537925 0 0 0 0 0 0 1.92789645372882 1.42061713897869 2.80776706176642 4.35219353774503 2.32624970083746 4.93889737246261 0 0 0 0 0 0 0 3.78555055173926 0 0 0 0 TRUE 1.72096791332374 0 2.96227021091984 0.630925091956543 0 0.801512620573025
"154847" "TRINITY_DN215140_c0_g1" 0 0 0 0 0 0 0 0 0 0 0 0 0.12961273813047 0 0 0 0.22650852980868 0 0 0 0 0 0 0 0 0 0 0 0 0 TRUE 0 0 0.0593535446565249 0 0 1
"154848" "TRINITY_DN215140_c3_g1" 0 2.36373178254445 0 0 0 0 0 0 0 0 0 0 0 0 0 2.01899017538475 0 0 0 1.62713987096555 0 0.698662999885884 0 0 0.843983844048327 2.44705015545719 0 1.6631168673661 1.9938554797021 0 TRUE 0.393955297090741 0 0.336498362564126 1.15800105776229 0.387633811808573 0.758616914905064
"154849" "TRINITY_DN215141_c0_g1" 0 0 0 0 0 0 0 0 0 0 0 0 0 0.680774425492461 0 0 0 0 0 0 0 0 0 1.50690655458069 0 0 0 0 0 0 TRUE 0 0 0.113462404248744 0 0.251151092430116 0.887057624206517
"154850" "TRINITY_DN215141_c2_g1" 0 0 0 3.60928217991657 1.16864203555884 0 0 0 0 0.617298482840846 0 0 3.17200739069316 0 0 0 1.24610400988392 0 0 0 5.5478199565777 0 3.83864928345343 0 0 0.0976107966264223 0 0 0 0 TRUE 0.796320702579235 0.102883080473474 0.736351900096179 0.0162684661044037 1.56441154000519 0.736031071905828
"154851" "TRINITY_DN215141_c3_g1" 0 0 0 0.504874589398464 0 0.887525270741587 0.305678743242287 0.444667066841908 0 0 0.120351940365222 0.27500704749987 0 0 0 0 0 0 0 0 0 0 0 0.986956962524401 0 0 0 0 0 0 TRUE 0.232066643356675 0.190950799658214 0 0 0.1644928270874 0.617088843958377
"154852" "TRINITY_DN215141_c5_g1" 0 0.40381306161659 0 1.21412480535285 1.28865386360517 1.48491148691083 0.276198865032242 0.42867840994823 0.171206827418142 0 0 1.40163046658474 0.238786859587116 0 0 0.423309237242387 0 0 0 0 0 0 0 0 0.620117165028684 0.102993993323326 0.839959587489532 0.126972856257766 0.412510571249805 0.654435540845399 TRUE 0.731917202914239 0.379619094830559 0.110349349471584 0.459498285699085 0 0.675691893078622
"154853" "TRINITY_DN215141_c6_g1" 1.74243744537627 3.83703496615413 2.85897561429202 4.28680723733752 3.44784364436209 4.16703672211749 1.77357442277131 1.92903347864586 2.56632808613291 3.02821550713044 2.07826824713921 2.75039212114534 3.25323293853803 2.34170116392739 3.19990786765803 3.44214730651236 3.90438775444812 3.93536545093014 3.06073915785768 2.28421798317836 2.05658352836637 2.74308405554959 2.31150311546827 2.97507985438749 1.11036324336042 1.36625226369956 2.09963185001446 0 0.887525270741587 0.890641243963444 TRUE 3.39002260493992 2.35430197716084 3.34612374700234 1.05906897862991 2.57186794913462 0.311851000762493
"154854" "TRINITY_DN215141_c7_g1" 2.90168752229991 3.63215186443361 3.58760502005953 2.16639409625346 2.60240936918799 3 1.93885033700606 2.07860983469637 1.73292038210826 1.11036324336042 1.0703893278914 1.82048534298638 2.15736714811149 1.81229284487327 3.65133876610593 2.48413813120167 3.07210580048042 2.76680715130292 1.98148736779826 1.24610400988392 0.75702324650746 1.8011586560937 2.11835972595306 0 1.26423615104355 0.789937868980195 0.323081789503733 0.604071323668861 0.910732661902913 0.557777671394926 TRUE 2.98170797870575 1.62526974467481 2.65734164034595 0.741639577749029 1.3173555010394 0.468290782573395
"154855" "TRINITY_DN215141_c7_g2" 0 0.6535186707536 0 0 0 0 0 0 0 0 0 0 0 0.375178479589612 0 0 0 0 0 0 0 0 0 0 0 0 0 0 0 0 TRUE 0.108919778458933 0 0.0625297465982687 0 0 0.85647752069693
"154856" "TRINITY_DN215142_c10_g1" 0 0 0 0 0 0 0 0 0 0 0.757876659747896 0 0 0 0 0.475084882948783 0 0 0 0 0 0 0 0 0 0 0 0 0 0 TRUE 0 0.126312776624649 0.0791808138247971 0 0 0.84328423469763
"154857" "TRINITY_DN215142_c11_g1" 2.06695024392463 1.30626223972785 1.14990966753492 0.344828496997441 2.76128527336162 1.82537860389293 5.23039517541912 5.24256439937604 4.68476264412057 5.40077699276053 5.26719868040371 5.40449444595877 0.309176187478515 0 0 0 0 0 5.4736570502307 3.63343121035563 3.77283579666 4.17632277264046 5.49860192316327 5.07004578817293 6.43731097916293 5.30782921816549 6.0075991842052 6.03465592375706 6.46357341589508 6.49769219381265 TRUE 1.57576908757323 5.20503205633979 0.0515293645797524 6.1247768191664 4.60414909020383 0.533187904785846
"154858" "TRINITY_DN215142_c11_g2" 2.47715921118664 1.6585542606509 0.420078115979374 0 2.2871767517316 2.07621702161705 5.28169825009883 5.86034209697478 4.45588610498791 4.19700039552755 5.81634370528486 4.79550722267666 0 0 0 0 0 0 5.75384517930536 4.42887936572906 4.29410606523374 3.80095165486788 5.17676157883897 4.61753358347542 6.61819459868169 5.95661428755723 6.0372504228915 3.68974643849356 4.22125842967781 6.15649774409863 TRUE 1.48653089352759 5.0677962959251 0 5.44659365356673 4.67867957124174 0.484402202772258
"154859" "TRINITY_DN215143_c1_g1" 0 0 0 0 0 0 1.10165007609443 0 0.474046599319306 0 0 0.270229907237998 0 0 0 0 0 0 0 0 0 0 0 0 0 0 0 0 0 0 TRUE 0 0.307654430441956 0 0 0 1
"154860" "TRINITY_DN215143_c2_g1" 0 0 0 0 0 0 2.26603689399532 3.30041662783687 1.54646235816709 2.94279597935065 3.48413813120167 0.820485342986379 0 0 0 0 0 0 3.54101915313356 1.24061962931176 0.664482840364683 0 0 0 0 0 0 0 0 0 TRUE 0 2.39338922225633 0 0 0.907686937135 0.905188118934611
"154861" "TRINITY_DN215143_c3_g2" 4.60133995799806 0.479230561206336 0 2.37851162325373 0.960511710119024 1.64015815496328 0 0 0.803227036434928 2.01863417413905 1.30742852519225 0 0.682573297347578 0.186500557644495 0.553851968181126 1.26002565596146 2.9608823446852 1.12961273813047 0 0 0 0.969380764941608 1.31150311546827 0 0 0 3.26183165875214 1.55875743037376 1.10567807789454 0 TRUE 1.67662533459007 0.688214955961038 1.12890776032505 0.987711194503406 0.380147313401646 0.525090495997745
"154862" "TRINITY_DN215143_c3_g5" 0 0.987684677566761 0 0 0.833497336859835 0 0 0 0 0 0 0 0.506906554580693 0 0 0 1.03139519627553 0.302172799740752 0 0 0 0 0 0 0 0 0 0 0 0 TRUE 0.303530335737766 0 0.30674575843283 0 0 0.752620592629782
"154863" "TRINITY_DN215144_c20_g3" 0 0 0 0 0 0.254594043033141 0 0 0 0 0 0 0.037030730944967 0 0 0 0 0 0 0 0 0 0 0 0 0 0 0 0 0 TRUE 0.0424323405055235 0 0.00617178849082784 0 0 0.963637473108369
"154864" "TRINITY_DN215144_c21_g1" 5.42854442387515 5.39530277160425 5.0799753767206 5.39255785191704 4.88464675885811 5.27738969881086 5.6046644151637 5.83572200197435 4.99317617011024 5.69782940938434 5.87919112633835 5.49037758712129 6.88601354837482 6.64637869954344 6.55938473898906 6.16916337805799 6.16769913037079 7.05763438818046 6.32581812232073 6.07739255968235 5.51058221272409 6.5068589631342 6.14984871416976 6.43694468613269 8.04243093757539 8.16141409441008 7.52524672973023 7.28988056282552 7.3646949861351 7.75840312390631 TRUE 5.24306948029767 5.58349345168204 6.58104564725276 7.69034507243044 6.1679075430273 0.233600186330487
"154865" "TRINITY_DN215144_c21_g2" 1.73811928878258 0 0 1.52656966049778 0 0.965691949224705 0 0 0 0 1.29865831556452 0 0 0 0 0 0 0 0 0 0 0 0 0 0 0 0 0 0 0 TRUE 0.705063483084177 0.216443052594086 0 0 0 0.923254055206741
"154866" "TRINITY_DN215144_c21_g3" 1.877744249949 0.529071299829111 0 0.673556423990145 0 1.01934608880481 0 0 0 0 0.306845500314283 0 0 0 0.420078115979374 0.413594082409175 0 0.175045486110914 0 0 0 0 0 0 0 0 0 0 0 0 TRUE 0.683286343762178 0.0511409167190471 0.168119614083244 0 0 0.919777216095436
"154867" "TRINITY_DN215145_c0_g1" 0 0 2.83774145224934 1.50994914630431 3.77978500530113 1.76511036187958 0 0 0 0 0 0 0 0 0 3.45706891128218 0 3.19566256285592 0 0 0 2.32596199617185 0 0.655351828612554 0 0 0 2.52130205560918 0 0.102993993323326 TRUE 1.64876432762239 0 1.10878857902302 0.437382674822085 0.496885637464068 0.690213929140594
"154868" "TRINITY_DN215145_c1_g1" 0 0 0 0 0 0 0 0 0 0 0 0 0 0 0 0.00575926928868495 0 0 0 0 0 0 0 0.100304905795685 0 0.700439718141092 0 1.10768786931437 0 0 TRUE 0 0 0.000959878214780825 0.301354597909244 0.0167174842992809 0.985335081464905
"154869" "TRINITY_DN215145_c2_g1" 0.00288250853312137 0 0 0 0.177598929327733 0.018634174139051 0.899948986189672 1.15380533607904 0.461528559472877 1.0621217119078 1.270229907238 1.0820212693455 0 0 0 0 0 0 0.70310069960416 0.282143228781498 0 0.147957881387101 0.282143228781498 0.353887836284907 0 0 0 0 1.73248629302994 0 TRUE 0.0331859353333176 0.98827596170548 0 0.288747715504991 0.294872145806528 0.843969240236197
"154870" "TRINITY_DN215145_c3_g1" 4.76532256972595 3.32149522144083 2.66607484262069 6.411748239934 4.981441700608 4.19156265070076 4.63290797868549 4.85569076543445 3.46858331700683 5.95445224970664 4.81105994774008 4.00925758334744 5.11211626517939 4.20578347666268 5.08962526240096 5.94666068844152 4.94551406728707 4.84719518658939 6.11451278642904 4.70315608456072 4.92694824794977 6.68166008803983 7.17659205590162 5.99437606719181 4.1263121303287 3.42787430679269 3.05084992217468 3.72323088723648 3.15267018564828 2.70642003930195 TRUE 4.38960753750504 4.62199197365349 5.0244824910935 3.36455957858046 5.9328742216788 0.266770163555368
"154871" "TRINITY_DN215145_c4_g1" 4.44936327931473 4.66510847935065 5.27060369148262 3.84488775687458 3.87046336202581 4.07073278582443 3.8719421898871 3.72835591941434 4.35705929291685 3.94981504078236 3.90679441273299 3.97636363573276 4.60329994003514 4.43549525193444 4.64316352990343 3.98613784409922 4.53125668149523 4.07176266930009 4.60928217991657 4.25882039687641 4.37510895714347 4.81552419588468 4.94457737394104 4.70310069960416 4.40197171479242 3.84096670448742 4.58279683350304 4.64431777833758 4.64748720811378 3.46375322458739 TRUE 4.3618598924788 3.96505508191107 4.37851931946126 4.26354891063694 4.61773563389439 0.0813147097500033
"154872" "TRINITY_DN215146_c5_g1" 4.16703672211749 0.784085142734757 0 0 3.91762270172628 0 2.08644410868531 3.11703005301019 0 4.06168980607549 4.69393293919951 4.09102275091852 3.69977370518433 1.81434533496322 4.11653110953612 0 2.62082097594152 0.194087052116302 1.07929276727285 0 0 0 0 0.538041453333664 7.76807181664836 7.12726182872561 7.51594420854981 11.5983856777023 11.1506142538499 8.8585778489074 TRUE 1.47812409442975 3.00835327631484 2.07425969629025 9.00314260573058 0.26955570343442 0.810335871884287
"154873" "TRINITY_DN215146_c5_g2" 0 0 0 0 0 0 0 0 0 0 0 0 2.03174806286428 0 0 0 0.668119124686432 0 0 0 0 0 0 0 0.648925559453121 0 0.381837083906047 0 0 0 TRUE 0 0 0.449977864591785 0.171793773893195 0 0.904554319550227
"154874" "TRINITY_DN215146_c5_g3" 0 0 0 0 0 0 0 0 0 0 0 0 0 0 0 0 0.756169328139299 0 0 0 0 0 0 0 0 0 0 0.324234562270531 0 0 TRUE 0 0 0.12602822135655 0.0540390937117552 0 0.892803585716584
"154875" "TRINITY_DN215146_c6_g1" 3.34369206917902 3.05554274796229 3.80177948162471 3.04631643148948 2.33285112207215 3.00306247423421 2.82374936030827 2.69421160776789 2.7583031771319 2.8461924097082 3.013998146041 2.74394575188154 3.30742852519225 4.14306683237807 4.29631056070809 3.95661428755723 2.86433474078243 3.62281324429721 3.89994898618967 3.81915722367497 3.60750786529016 3.95967743404167 4.12010306395952 3.99665990424203 3.76892533556375 3.61635769699669 3.5972927910378 4.44830631142761 3.58448152220665 3.22280456104526 TRUE 3.09720738776031 2.81340007547313 3.69842803181921 3.70636136971296 3.90050907956634 0.14656032115646
"154876" "TRINITY_DN215146_c7_g1" 0 1.68526740651684 0 0.336854639125465 1.91838623444635 0 1.12035194036522 1.79701297783614 3.59454854955035 0.181420640280142 0 2.49236596339547 2.31092173523034 0 0 2.90823648299689 0 0 2.03174806286428 2.5489297694764 3.91714528849154 0.214124805352847 0.237563718317676 0.742437445376266 1.68032435684402 2.34539637539127 1.30100225603281 0.771463058365651 0 1.87302570104647 TRUE 0.656751380014776 1.53095001190456 0.869859703037872 1.32853529128004 1.61532484831317 0.321174253151386
"154877" "TRINITY_DN215147_c3_g1" 0 0 0 0 0.0172092900322231 0 0 0 0 0 0 0 0 2.38598315929781 0.662661255475094 0 0.376290383337052 0 0 0 0 0 0.0976107966264223 0 0 0 0 0 0 0 TRUE 0.00286821500537052 0 0.570822466351659 0 0.0162684661044037 0.991618812223666
"154878" "TRINITY_DN215147_c5_g1" 0 0 0 0 0 0 0 0 0 0 0.529071299829111 0 0 0 0 0.63876894441695 0 0 0 0 0 0 0 0 0 0 0 0 0 0 TRUE 0 0.0881785499715185 0.106461490736158 0 0 0.792933225521776
"154879" "TRINITY_DN215147_c5_g3" 0.956800118051577 0 0 0 0 0 0 0 0 0 0 0 0.833497336859835 0 0 0 0.13224779829844 0 0 0 0 0 0 0 0.674460651560259 0 0 0 0 0 TRUE 0.159466686341929 0 0.160957522526379 0.112410108593376 0 0.577719651327964
"154880" "TRINITY_DN215147_c7_g1" 0 0.600269753509005 0 0 0 0 0 0 0 0 0 0 1.14274017211608 0 0 0 0.61541629726287 0 0 0 0 0 0 0 0 0 0 0 0 0 TRUE 0.100044958918167 0 0.293026078229825 0 0 0.914645004019318
"154881" "TRINITY_DN215149_c1_g1" 0 0 0.371837617330421 0 0 0 0 0 0.574343753920013 0 0 0 0 0 2.07895134139482 0 0 0 0 0.359521170427595 0.503857532577429 0 0 0 0 0 0 0 0 0 TRUE 0.0619729362217368 0.0957239589866688 0.34649189023247 0 0.143896450500837 0.782395090468859
"154882" "TRINITY_DN215149_c4_g1" 0 0.538041453333664 0 0.784922701562861 1.65030502892003 0.937344392150232 1.06419306192749 1.25459404303314 0.941106310946431 0.87263179113525 0 0.414676780426886 0 0.993493221058416 0 0 0 0 0.280956313831056 2.38874060478726 1.26963165094044 1.48697174437041 0 0.16478627814334 0 0 0 0 0 0 TRUE 0.651768929327798 0.757866997911534 0.165582203509736 0 0.931847765345418 0.577393918478421
"154883" "TRINITY_DN215149_c5_g1" 0 0 0 0 0 1.81966818349646 2.79576694778239 0 0 2.05797006863733 0 3.80219321694183 0 0 0 0 0 2.97066962537909 1.31440650755482 0.752748591407134 0 2.72268459807061 0 3.84126870254334 1.1525079483649 0 0 0.542010355536609 0 3.25595386461028 TRUE 0.303278030582743 1.44265503889359 0.495111604229848 0.825078694751965 1.43851806659599 0.46938347809937
"154884" "TRINITY_DN215149_c6_g2" 0 0.2904244038653 0 0 0 0 0 0.16478627814334 2.22620022869822 0 0 0 0 1.85917445586644 0 0.254594043033141 0 0 0 2.21629964484864 1.69643902065575 0 0 0 0 2.76319908532596 2.22249546730206 1.0264459803038 0 1.03984026453179 TRUE 0.0484040673108833 0.398497751140261 0.352294749816596 1.1753301329106 0.652123110917398 0.691295313855548
"154885" "TRINITY_DN215150_c0_g2" 1.90342396588874 2.70021774798281 0.507921464957328 2.03280614508324 1.44148347958264 2.10198617278574 3.12234140752612 3.45877569908024 2.42142529605755 2.30158764660319 3.27530509419877 3.00342233830215 1.95307895261251 1.85758295538415 1.28392177230762 2.81372989448141 3.64627788378955 4.52594357228725 3.13783137173246 4.93593113975227 3.34766565630097 2.73811928878258 3.75092802065037 4.62603021780784 5.90060118276848 5.1423317427498 5.93395025769542 3.26017624257407 3.79898366046594 5.80647873405593 TRUE 1.78130649604675 2.93047624696134 2.68008917181041 4.97375363671827 3.75608428250441 0.43966081698216
"154886" "TRINITY_DN215150_c0_g3" 0 0 0 0 0 0 0 0 0 0 0 0 0 0 0 0 0 0 0 0 0 0 0 0 0 0 0.852797892818771 0 0 3.09457389798005 TRUE 0 0 0 0.657895298466471 0 1
"154887" "TRINITY_DN215150_c0_g5" 0 0 0 0 0 0 0 0 0 0 0 0 0 0 0 0 0 0 0.121678556588252 0 0 0 1.25217341320203 0 3.08627424996482 3.39245481576404 4.29410606523374 2.10299399332333 2.35021433796647 2.28924428515664 TRUE 0 0 0 2.91921462456817 0.22897532829838 0.980390673713118
"154888" "TRINITY_DN215151_c1_g1" 0 0.759581973233555 4.08116916664464 0 0 0 0 0 0 0 0 0 0.779890039340047 0 0 1.51096191927738 0 0 0 0 0 0 0 0 0 0 0 0 0 0 TRUE 0.806791856646366 0 0.381808659769571 0 0 0.881689231050046
"154889" "TRINITY_DN215151_c4_g1" 1.08542465625268 1.07176266930009 0 2.4235781709818 2.5528688710113 3.42800835511249 3.72987901212594 0.389566811762726 1.66539277104189 3.03086573451381 3.94691796798583 0.665392771041891 3.49965457781943 0 0 4.01970191444255 2.92333937163215 2.02750795682646 3.46453758218603 0.439357178474257 0.599317793698226 2.84659360410481 4.53331415656679 2.50690655458069 3.14746952198919 0 0.0648828515848544 0.750177705593057 0 2.04858495757305 TRUE 1.76027378710973 2.23800251141201 2.07836730345343 1.00185250612336 2.3983378116018 0.262145633336474
"154890" "TRINITY_DN215151_c5_g1" 1.36960607003184 1.80198636411462 0 1.42921422983958 0 2.76553474636298 2.42599632135108 0.986956962524401 0 0 0 0 5.17256752078069 0 0 1.4756037446846 0.674460651560259 3.96578428466209 3.96513781246318 0 2.31527638701493 0 2.13914201914569 0.410341104614087 4.88669645786053 0 1.21101219348551 0 0 0.922958964236172 TRUE 1.2277235683915 0.56882554731258 1.88140270028127 1.1701112692637 1.47164955387298 0.410239240889625
"154891" "TRINITY_DN215151_c6_g1" 0 0.950841637549149 0 0.236339539168374 0 0 0 0.407080775450501 0 0 0 0 2.7158933705476 0 0 1.54596836910529 0 0 0.904580434921318 2.77904955283746 1.88557436437143 0.480265122054463 0 0 0 0.866314561377047 0 0 0 0 TRUE 0.19786352945292 0.0678467959084168 0.71031028994215 0.144385760229508 1.00824491236411 0.722188934009622
"154892" "TRINITY_DN215151_c7_g1" 0 0 0 2.14698099722323 0.418999465431266 1.89297381527333 0 0 0 0 0 0 0 0 0.969380764941608 3.62433488944509 2.78408514273476 3.23588020404933 0 0 0 0 0 0 0 0 0 0 0 0 TRUE 0.743159046321305 0 1.76894683352846 0 0 0.894971540094432
"154893" "TRINITY_DN215151_c9_g1" 0 0 0 0 0 0 0 0 0 0 0 0.264236151043547 0 0 0 0 0.22650852980868 0 0 0 0 0 0 0 0 0 0 0 0 0 TRUE 0 0.0440393585072579 0.03775142163478 0 0 0.785694984473046
"154894" "TRINITY_DN215152_c0_g1" 0 0 0 0 0 0 0 0 0 0 0 0 0 0 0 0 0 0 0 0 0 0 0 0 0 0 0 0 1.23939804156656 0.191562650700756 TRUE 0 0 0 0.238493448711219 0 1
"154895" "TRINITY_DN215152_c4_g1" 0 0 0 0 0 0 0 0 0 0 0.622930350920177 0.546956178141411 1.01292617444427 1.54646235816709 0.774839759827326 0.0496307677246004 0.863145542989399 0 0 0.788268082866837 0 0 0 0 0 0 0 0 0 0 TRUE 0 0.194981088176931 0.707834100525448 0 0.13137801381114 0.884733194633529
"154896" "TRINITY_DN215152_c5_g1" 0 1.54101915313356 0 0 0 0 0 0 0 0.897627674279551 0 0 2.49390347157746 2.26813492392489 0.505890929729957 0 3.01024275552775 1.44837239461205 0 0 0 0 0 0 0 0 0 0 0 0 TRUE 0.25683652552226 0.149604612379925 1.62109074589535 0 0 0.937319804747004
"154897" "TRINITY_DN215152_c6_g1" 4.49946324318364 4.80141736586591 4.16212945458217 4.74539869838917 5.49994153220269 4.59687552565792 3.37767905900582 3.4662355621504 4.3353546218665 3.87970576628229 3.43389418449085 2.45864447937567 5.16675560852319 3.83854844152553 4.67321719248624 4.48200926295707 4.76998326260455 4.0863591818249 3.50487458939846 4.29123517587171 4.1054266569916 4.55077756254916 3.75381844317354 2.78659636189081 4.32308178950373 3.67038715697383 4.34198574722862 3.21754093986252 3.96412134193596 2.66993383566896 TRUE 4.71753763664692 3.49191894552859 4.50281215832025 3.69784180186227 3.83212146497921 0.177288261036281
"154898" "TRINITY_DN215153_c10_g1" 0.0384361816561079 0 0 0 0 0 0 0 0 0 0 0 1.9627340905958 0 0 0 0 0 0 0 0 0 0 0 0 0 0 0 0 0 TRUE 0.00640603027601799 0 0.327122348432634 0 0 0.995104255100032
"154899" "TRINITY_DN215153_c6_g1" 0 3.31860607450373 5.77731450146671 6.63497073587934 4.78905103574748 5.92787275617807 3.93988476298329 3.52017077649498 1.78826808286684 4.16703672211749 2.39615948907315 3.68750866072073 0 0 1.14274017211608 0 0 0 2.98002530023873 3.47495513835219 1.92409988564074 0 1.41953889151378 3.82028109650187 0 0 0 0 0 0 TRUE 4.40796918396255 3.24983808237608 0.19045669535268 0 2.26981671870789 0.676148399743148
"154900" "TRINITY_DN215153_c7_g2" 4.95921373878461 6.25610487680918 5.93000397831208 5.31864222457304 6.78147774738123 6.84877314814526 4.60478300420992 5.12031046394563 7.32784003174355 4.14388315958872 3.5298209465287 4.90134963765088 4.22118107959651 4.21575624226016 5.06501215043695 3.52581832203402 4.40258575823259 4.34148768960592 4.63975310671892 5.59931779369823 6.15337975932855 4.09415160045022 4.33349529420441 4.58117044698797 3.44493204894218 3.58183327024072 3.24427819857814 1.52054796810658 2.86056558005801 3.22032995487956 TRUE 6.0157026190009 4.93799787394456 4.29530687369436 2.97874783680086 4.90021133356472 0.288850155925488
"154901" "TRINITY_DN215153_c8_g1" 3.59311469648462 4.97108365753601 3.23097150805294 2.88849973551412 2.5528688710113 3.1534810985137 0.692427198089708 0.446785562143122 0 0 0 0 3.49927188316909 4.11153216121894 4.01444456589816 2.18014786115843 3.36583248918298 3.37629038333705 0 1.9789277763814 1.11169907219742 0 0 0 0.768078435016455 1.55483439589419 0 0 0 1.53555533339931 TRUE 3.39833659451878 0.189868793372138 3.42458655732744 0.643078027384993 0.515104474763136 0.653506502859199
"154902" "TRINITY_DN215153_c9_g1" 0 0.361768359419153 0 0 0 0 0 0 0 0 0 0 0 0 0 0 0.434027674663597 0 0 0 0 0 0 0 0 0 0.851199338593294 0 0.768078435016455 0 TRUE 0.0602947265698589 0 0.0723379457772663 0.269879628934958 0 0.877137195505881
"154903" "TRINITY_DN215154_c0_g1" 2.26243315763135 3.00432160595009 2.95977015521147 2.35980226054848 2.49005662446431 2.62527048937469 3.00306247423421 3.76574689179985 3.48645695576873 3.75360453628 3.62889021902782 4.02945288578697 2.77799825566867 2.75381844317354 2.74781702891167 2.85399564717639 2.40354041774525 3.09457389798005 3.50462039240355 3.54262951139388 3.64339445347989 3.84026179641587 3.55887985347544 3.79742808215231 3.74286855102444 3.82160818207442 4.1682408746295 3.93054811924785 3.33956499793686 4.15712457643527 TRUE 2.61694238219673 3.6112023271496 2.77195728177593 3.85999255022473 3.64786901488682 0.180829312399014
"154904" "TRINITY_DN215155_c2_g1" 0 0 0 0 1.1788739581698 0 0 0 0 0 0 0 0.612588406698718 0 0 0 0 0 0 0 0 0 0 0 0 0 0 0 0 0 TRUE 0.196478993028299 0 0.10209806778312 0 0 0.870090351378666
"154905" "TRINITY_DN215156_c1_g1" 3.08185088906294 4.35579154675365 4.44665324728625 4.18467702068089 3.82395311640506 4.68873986801449 4.71099923924554 5.0104665645043 4.22735601830865 3.81670209431686 4.50868217947054 4.34638962502836 2.28243980500639 3.61235249875266 3.39396527566024 3.51020240620857 3.22172244309619 4.51210043968966 3.18539085314648 3.97471284979612 2.43482835641991 3.11752882398867 2.87204072453461 3.38114491144116 0.981852653289741 2.75167794568758 1.05102400302447 0 0 0.273814244587037 TRUE 4.09694428136721 4.43676595347904 3.42213047806895 0.84306147443147 3.16094108655449 0.350705139664487
"154906" "TRINITY_DN215157_c12_g2" 0 0 0 0 0.525066592078211 0 0 0 0 0 0 0 0.0313951962755343 0 0 0 0 0 0 0 0 0 0 0 0 0 0 0 0 0 TRUE 0.0875110986797018 0 0.00523253271258905 0 0 0.985051802595518
"154907" "TRINITY_DN215157_c14_g1" 0 0 0 0.867896463992655 0 0 0 0 0 0 0 0 0 0 0 0 0 0.681674141792833 0 0 0 0 0 0 0 0 0 0 0 0 TRUE 0.144649410665442 0 0.113612356965472 0 0 0.803641859923915
"154908" "TRINITY_DN215157_c47_g1" 0.863938450423972 0.567545447643747 0.533064921869638 1.40762467556661 1.32365829102624 1.78701447377343 0.474046599319306 0.951587794814754 1.30742852519225 1.28273632027634 0.206643223983395 0.0440443327060212 0.809825996097451 0.91226662806645 0.0510240030244669 1.24184018356467 0.919912088677308 1.46780115648841 1.49159659441045 2.12201002012581 1.4756037446846 0.784085142734757 0.815575428862573 1.32250505751888 0.562669826102702 0.835924074254375 0.633198686374004 0 0 0.519038609600059 TRUE 1.08047437671727 0.711081132715344 0.900445009319792 0.425138532721857 1.33522933138951 0.416366354042267
"154909" "TRINITY_DN215157_c47_g3" 0.609754962172443 0 0 0 0 0 0 0 0 0 0 0 0 0 0 0 0 0 0 0 0 0.202887833470143 0 0 0 0 0 0 0 0 TRUE 0.101625827028741 0 0 0 0.0338146389116906 0.916815833385229
"154910" "TRINITY_DN215157_c50_g1" 0 0 0 0 0.286881147788162 0 0 0 0 0 0 0 0 0 0 0.309176187478515 0 0 0 0 0 0 0 0 0 0 0 0 0 0 TRUE 0.0478135246313603 0 0.0515293645797524 0 0 0.768027778814549
"154911" "TRINITY_DN215157_c58_g1" 0 0 0 0.298658315564515 0.32077347694587 0.733788168625182 0 0 0 0 0 0 0 0 0 0 0 0 0 0 0 0 0 0 0 0 0 0 0 0 TRUE 0.225536660189261 0 0 0 0 1
"154912" "TRINITY_DN215157_c59_g1" 0 0 0 0 0.890641243963444 0.133563525741106 0 0 0 0 0 0 0.398350370345965 0 0 0.907659827853289 0 0 0 0 0 0 0 0 0 0 0 0 0 0 TRUE 0.170700794950758 0 0.217668366366542 0 0 0.803943956349511
"154913" "TRINITY_DN215157_c63_g1" 0 0 0 0 0 0 0 0 0 0 0 0 0 0 0 0.434027674663597 0 0 0 0.0426443374084937 0 0 0 0 0 0 0 0 0 0 TRUE 0 0 0.0723379457772663 0 0.00710738956808229 0.975436855817117
"154914" "TRINITY_DN215157_c69_g1" 1.72071624252113 0 1.83794324189103 1.83187724119167 1.4594316186373 0.204140716780225 0 1.98986562286629 0.100304905795685 0.0935601761623378 0 0 1.9452331231349 3.53381249682767 1.58976348698498 3.13076616921084 2.25912180605768 1.57337452644594 0 0 0 0.740711733399101 0 0 0 0 0 0 0 0 TRUE 1.17568484350356 0.363955117470718 2.33867860144367 0 0.123451955566517 0.822218846626235
"154915" "TRINITY_DN215158_c2_g1" 1.03139519627553 3.33785378487762 0.401630466584741 0.728573602559365 3.78471335743699 1.46780115648841 1.82903768866914 1.90765982785329 2.09895848008817 2.96421377794694 2.17823658460481 2.99801492926968 0.945607703181372 0 1.01077983875324 0 1.31788288282941 0.557777671394926 0.565597175854225 2.00432160595009 0 1.42277121932047 0.387362540835996 1.42277121932047 7.18086393757561 6.9179687275585 7.61975779581352 7.23147081016858 5.89273101498314 7.43241662475761 TRUE 1.79199459403711 2.329353548072 0.638674682693159 7.04586815180949 0.967137293546877 0.796790118869939
"154916" "TRINITY_DN215158_c3_g1" 0 0 0 0 0 0 0 0 0 0 0 0 0 0 0 2.06832686143451 0 0.771463058365651 0 0 0 0 0 0 0 0 0 0 0 0 TRUE 0 0 0.473298319966693 0 0 1
"154917" "TRINITY_DN215158_c7_g1" 0 0 0.901494455047575 0 2.72922645499115 0 0 0 0 0 0 0 0 0 0 0 0.22650852980868 0 0 0 1.44890095114513 0 0 0 0 0 0.913798964950696 0 1.58496250072116 0 TRUE 0.605120151673121 0 0.03775142163478 0.416460244278642 0.241483491857521 0.712579743110774
"154918" "TRINITY_DN215159_c1_g1" 2.35021433796647 5.2584812362608 3.47767732756531 7.54845203802226 6.0478219094562 8.21089533980286 6.66667139084296 6.13037492987532 4.79706487240786 6.74403996870057 6.33881659196035 5.07920741837817 6.52360899969351 2.75766335376083 4.36890800303177 7.70075874042301 6.69366815419283 8.76180717176424 7.81606845326683 6.96208624985064 6.4940795398037 7.44989147301094 7.45817691215881 5.45206823022381 8.30108001689781 7.11776775732116 8.04180149782542 5.02232342172887 5.120020095616 7.44189840720686 TRUE 5.48225703151232 5.95936252869421 6.13440240381103 6.84081519943269 6.93872847638579 0.12026975667996
"154919" "TRINITY_DN215159_c1_g2" 3.57507024745155 3.80653028925957 1.80281359753229 8.05730946174235 5.99629834918948 7.53840624163621 6.19477654978325 5.66203455409492 4.33728292918083 6.28279191010549 5.69125497865014 3.59311469648462 7.41860319591648 2.43776039353993 1.27976842159359 7.73705125164133 4.61341378086092 8.29344405918709 7.76965935485165 7.85534816316367 4.13496017262534 7.17060611329509 6.44632240704335 4.39588539483069 8.14664504046203 7.67929007349807 5.62509511059851 6.137667457054 5.65125264962565 4.97195733541501 TRUE 5.12940469780191 5.29354260304987 5.29667351712322 6.36865127777555 6.2954636009683 0.135802721065583
"154920" "TRINITY_DN215159_c2_g1" 0 0 0 0.535057594894842 0.316145742293356 0.24000896473507 0 0 0.241230035515445 0.489542935642474 0.278579550458423 0.264236151043547 0 0 0.880489626687819 1.66402765972015 0 1.53206755228903 0 0 0 0 0.0214797274104514 0.932061171343424 0 0 0 0 0 0 TRUE 0.181868716987211 0.212264778776648 0.679430806449499 0 0.158923483125646 0.796499888715815
"154921" "TRINITY_DN215159_c4_g1" 0 0 0 1.78826808286684 0.820485342986379 0.225274929869569 0 0 0 0 0 0 0 0 0 1.64431777833758 0 1.41034110461409 0 0 0 0 0 0 0 0 0 0 0 0 TRUE 0.472338059287131 0 0.509109813825277 0 0 0.768056887502254
"154922" "TRINITY_DN215159_c5_g1" 0 0 0 3.81833931136285 2.19817980675019 4.11136523092765 3.58820491820984 0.708407983483596 0 3.12465899041952 2.35191096110308 0 2.46152855947288 0 0 3.91590327420792 2.37545653587666 4.15712457643527 3.90929308582382 3.85379609049292 1.28451413324425 3.65512281122325 3.1588217222971 0 5.03584381599453 1.01292617444427 1.48181557361786 0 0 0 TRUE 1.68798072484011 1.62886380886934 2.15166882433212 1.25509759400944 2.64359130718022 0.364159379156953
"154923" "TRINITY_DN215159_c6_g1" 0 0 0 0.583037623796664 0 0.762136169901112 0 0.202887833470143 0 0 0 0 1.2904244038653 0 0 0.22404027421793 0 0 0 0 0 0 0 0 0 0 0.285698125958125 0 0 0 TRUE 0.224195632282963 0.0338146389116906 0.252410779680538 0.0476163543263542 0 0.697292419614743
"154924" "TRINITY_DN215159_c7_g1" 0 0 0 0 0 0 0 0 0 0 0 0 0 0 0 1.27500704749987 0 0 0 0 0 0 0 0 0 0.187767747046025 0 0 0 0 TRUE 0 0 0.212501174583312 0.0312946245076708 0 0.963182998201027
"154925" "TRINITY_DN215159_c9_g1" 0 2.36008329591333 0 0 3.56608449051547 3.75659635050171 0 0 0 1.32883646422954 1.86354205117958 0.91226662806645 0 0 0 1.77146305836565 3.8873302987782 0 0 0 0 0 0 0 0 0 0 3.23158600919774 3.93328935880711 2.94504579663449 TRUE 1.61379402282175 0.684107523912595 0.943132226190642 1.68498686077322 0 0.519130705351953
"154926" "TRINITY_DN215160_c0_g1" 0.280956313831056 0.120351940365222 0 0 0.802400040114839 0 0 0.970853654340484 0 0 0 0 0 0 0 0 0 0 0 0 0 0 0 0 0 2.41629930547988 0 0 0.770617646656203 0 TRUE 0.200618049051853 0.161808942390081 0 0.531152825356014 0 0.829414918767018
"154927" "TRINITY_DN215160_c0_g2" 0 0 0 0 0 0 0 0 0 0 0 0 0 0 0 0 0 0 0 0 0 0 0 0 2.05900910004046 0.227741075839128 0.126972856257766 0 1.50487458939846 1.45733162548501 TRUE 0 0 0 0.895988207836806 0 1
"154928" "TRINITY_DN215161_c1_g3" 2.72202877790284 3.13602728516192 2.69577115780567 3.00270252037982 3.14126928494613 2.90708294212449 3.63040547148232 4.04710209425467 3.64166162502051 4.16365973836986 4.26160603200216 4.04246924243396 3.51752767033727 2.52556778890135 2.52431447022215 3.25050687109497 3.49978212014731 3.24671210053186 4.42794133250948 4.22118107959651 3.95977015521147 4.31578357458946 4.38411889973073 4.47404659931931 3.8719421898871 3.59132037382777 3.39725534559443 3.4032677223393 3.77441810410581 3.38404980679516 TRUE 2.93414699472015 3.96448403392725 3.09406850353915 3.57037559042493 4.29714027349283 0.21092434390168
"154929" "TRINITY_DN215162_c1_g1" 0.62854031926276 0 0 0 0 0.587845009254278 0 0 2.34794906560173 0.0114956388378294 0.539034702970754 0 3.81731626846018 0.543000877402426 2.04893364519792 0 0.183962834842595 2.17312743348066 0 0 0 0 0 0 0 0 0.195347598322219 0.637842060324105 1.24305970607253 0 TRUE 0.202730888086173 0.483079901235053 1.46105684323063 0.346041560786475 0 0.823440758843764
"154930" "TRINITY_DN215162_c1_g2" 0 0 0 0 0 0 0 0 0 0 0 0 4.0926303050113 0 0 0 0 0.705756782049797 0 0 0 0 0 0 0 0 0 0 0 0 TRUE 0 0 0.79973118117685 0 0 1
"154931" "TRINITY_DN215163_c3_g1" 0 0.447843644362086 0 0 0 0 0 0.903809558578697 0 0 0 0 0 0 0 0 0 0 0.898401859992193 1.19093085956261 0 0 0 0 0 0 0 0 0 0 TRUE 0.0746406073936809 0.150634926429783 0 0 0.348222119925801 0.838267358007394
"154932" "TRINITY_DN215163_c3_g2" 2.32365829102624 0.0690146779151805 0 0 0 0 0 0.324234562270531 0 0 0 0 0 0 0 0 0 0 0 2.41088377719558 0 0 0.313826296390398 0 0 0.470927257475127 0 0 0.778208576398088 0 TRUE 0.398778828156904 0.0540390937117552 0 0.208189305645536 0.454118345597663 0.636104093832497
"154933" "TRINITY_DN215163_c3_g3" 0 0 0 0 0 0 0 0 0 0 0 0.43616183931445 0 0 0 0 0 0 0 0 0 0 0 0 0 0 0 0 0 0.318461465167583 TRUE 0 0.0726936398857417 0 0.0530769108612639 0 0.817463704717878
"154934" "TRINITY_DN215164_c2_g3" 0 1.10567807789454 0 0 0 0 1.10433665981474 4.10927697094331 1.96974912828866 1.14208662961753 0 2.68661257681559 0 0 0 0 0 0 0 4.65070712584629 1.41359408240918 2.54201035553661 0 3.33084518962342 0.0356239097307212 1.20539251298968 0 0 0 1.86393845042397 TRUE 0.18427967964909 1.8353436609133 0 0.517492478857396 1.98952612556925 0.6811909395392
"154935" "TRINITY_DN215164_c2_g4" 0 0 0 0 0 0 0 0 0 0 0 0 0 0 0 0 0 0 0 1.18396283484259 0 0 0 0 0 0 0.0243196791954129 0 0 0 TRUE 0 0 0 0.00405327986590215 0.197327139140432 0.994864771410108
"154936" "TRINITY_DN215165_c1_g1" 0 0 0 0 0 1.28688114778816 0 0 0.220329954879556 0 0 0 0.429749850800216 0 0 0 1.73248629302994 0 0 0 0 0 0.399444564589458 0 0 0 0 0 0 0 TRUE 0.214480191298027 0.0367216591465926 0.36037269063836 0 0.0665740940982429 0.779550481489068
"154937" "TRINITY_DN215165_c2_g1" 0 0 0 0.809825996097451 0 0 0 0 0 0 0 0 0 0 0 0.543000877402426 0 0 0 0 0 0 0 0 0 0 0 0 0.0100636833446975 0.12565110166152 TRUE 0.134970999349575 0 0.0905001462337376 0.0226191308343696 0 0.790474847164893
"154938" "TRINITY_DN215165_c3_g1" 0.660837367696284 0 0 1.85119933859329 1.15445359267987 0.680774425492461 0 0 0 0.253384235800074 0 0.708407983483596 0.834306702962908 0 0 1.38791392438595 0 3.38031386588772 0 0 0 0 0 0 0 0 0.301002256032814 0 0 0 TRUE 0.724544120743652 0.160298703213945 0.933755748872762 0.0501670426721357 0 0.749664227567411
"154939" "TRINITY_DN215165_c4_g1" 0 2.11270013274936 0.0593552776164212 0 1.13290581201151 0.742437445376266 1.16285452819051 0 0 1.43028527297778 0 1.01863417413905 1.24305970607253 1.31324585178756 0.116364756691785 2.59693514238723 0.84639302085236 2.30129498100914 0.0524158941511385 0.43616183931445 0 0 0.663572335417523 0 0 0 0.867896463992655 0 0 0 TRUE 0.674566444625593 0.60196232921789 1.40288224313343 0.144649410665442 0.192025011480519 0.712519849066903
"154940" "TRINITY_DN215166_c0_g1" 0 0 0 0 0 0 0 0 0 0 0 0 0 0 0 0 0 0 0 0 2.57724753559315 0 0 0 0 0 0.181420640280142 0 0 1.0703893278914 TRUE 0 0 0 0.208634994695257 0.429541255932192 0.878571038396256
"154941" "TRINITY_DN215166_c3_g2" 0 0 0 0 0 0 0 0 0 0 0 0 0 0 0 0 0 0 0 0 0 0 0 0 0.787432464516868 0 0 0.370722275148167 0 0 TRUE 0 0 0 0.193025789944173 0 1
"154942" "TRINITY_DN215166_c4_g1" 0 0.196607044094818 0 0 0 0.0579700686373299 0.271425676092934 0 0 0 0 0 0.516015147003665 0.650764559116902 0 0 0 0 0 1.89375050172057 0 0 0 0 1.00504061670053 1.2097652659741 1.34084707705041 0.7311832415722 0 0.528071164578735 TRUE 0.0424295187886913 0.0452376126821558 0.194463284353428 0.802484560979331 0.315625083620094 0.813779750879293
"154943" "TRINITY_DN215166_c4_g2" 0 0 0 0 0 0 0 0.273814244587037 0.646162657157894 0.187767747046025 0.379620962055708 0.228972569760161 0.269033146455237 0 0 0 0.526068811667588 0 0 0 0 0 0 0 0 0 0 0 0 0 TRUE 0 0.286056363434471 0.132516993020471 0 0 0.884186291619739
"154944" "TRINITY_DN215166_c4_g3" 0 0 0 0 0 0 0 0 1.72726701073491 0 0 0 0 0 0 0 0 0 0.618238655595455 0 0 0 0 0 0 0 0 0 0 0 TRUE 0 0.287877835122485 0 0 0.103039775932576 0.910517793173678
"154945" "TRINITY_DN215166_c4_g4" 0.869476633965402 0 0 0.36513259345253 0 0.687956494044482 0 0 0 0 0 0 0 0 0 0 0 0 0 0 0 0 0 0 0 0 0 0 0 0 TRUE 0.320427620243736 0 0 0 0 1
"154946" "TRINITY_DN215166_c4_g5" 0 0 0 0 0 0 0 0 0 0 0 0 0 0 0 0.0524158941511385 0 0.321928094887362 0 0 0 0 0 0 0 0 0 0 0 0 TRUE 0 0 0.0623906648397501 0 0 1
"154947" "TRINITY_DN215167_c1_g1" 0 0 0.16478627814334 0 0 0 0 0 0 0 0 0 0 0.532067552289031 0.456280481510725 0 0 0 0 0 0 0 0 0 0 0 0 1.09558690799772 2.6399267127488 0 TRUE 0.0274643796905566 0 0.164724672299959 0.622585603457754 0 0.92282625436441
"154948" "TRINITY_DN215167_c4_g1" 0 0 0 0 0 0 0 0 0 1.12565110166152 0 0 0 0 0 0 0 0 0 0 0 0 0.491596594410448 0 0 0 0 0 0 0 TRUE 0 0.187608516943587 0 0 0.0819327657350747 0.890819501334644
"154949" "TRINITY_DN215167_c5_g1" 4.42324199597366 5.21494075441538 4.82084270477048 3.36429227013537 3.44360665147561 3.98540934819741 4.26513680347581 4.69086402708526 4.25972443557391 5.16739807341327 5.29920801838728 4.41196851036013 5.36653204553713 4.65460738913619 6.80886123648371 4.73795710621359 5.11036324336042 5.02112434003561 6.04756020002569 4.41818994794577 6.2681536425994 5.67420639483335 5.16510798514454 5.75173149684814 4.56498780095989 4.89059260860211 4.97856174947575 5.37764435839991 5.68400516923994 4.91485150324641 TRUE 4.20872228749465 4.68238331138261 5.28324089346111 5.068440531654 5.55415827789948 0.133856740248057
"154950" "TRINITY_DN215168_c0_g1" 0 0.70310069960416 0.646162657157894 1.33227828305693 0 1.36401205355861 0.409255146684838 1.30742852519225 0.822118274729345 0 0 0 0 0 0 0 2.75958197323355 0 0 0 0 0 0 0 0 0 0.539034702970754 0 0 0 TRUE 0.674258948896266 0.423133657767738 0.459930328872259 0.0898391171617924 0 0.639269487859823
"154951" "TRINITY_DN215168_c0_g5" 0.571434115876509 1.47456583453847 1.72290313856045 1.94710505156787 0 1.03068920407114 1.19156265070076 0.323081789503733 0 0.348232419239271 0.50182126542091 0 0 0.0579700686373299 0 1.20037879798403 1.72683121703249 1.07244885006969 0 0 0 0 0 0 0 0 0.0257375614136083 0 0 0 TRUE 1.12444955743574 0.394116354144112 0.676271488953924 0.00428959356893471 0 0.76106588562369
"154952" "TRINITY_DN215168_c0_g6" 0.405992359675837 0 0 0 0 0.235114320376357 1.47404659931931 1.11636475669178 0.911499848861108 0.15704371014558 0 0 0 0.408168370708106 0 0.826192536236601 0.908428650168787 1.6177686458044 0 0 0 0 0 0 0 0 0 0 0 0 TRUE 0.106851113342032 0.60982581916963 0.626759700486315 0 0 0.714134088409171
"154953" "TRINITY_DN215169_c0_g1" 4.16896288400693 3.83713591392318 4.49351924811896 3.76754886960256 3.67106687196445 3.42330923724239 4.00629802390037 3.71006251370151 3.74394575188154 3.81557542886257 3.93950869389263 3.81639490916912 3.28510625106125 4.33685463912547 3.9220075066795 3.7343302702514 3.59419021986166 3.58412068305994 3.26738597772062 3.23603333200583 3.46192139679073 3.39478849681861 3.62772355630785 3.47326739592964 2.94841395779287 2.47170772546326 2.4756037446846 3.16880246870228 2.96439863220318 2.74588268890226 TRUE 3.89359050414308 3.83863088690129 3.7427682616732 2.79580153629141 3.41018669259555 0.114738224089653
"154954" "TRINITY_DN215169_c0_g2" 0 0 2.01934608880481 0 1.07792657868507 1.1609201881811 0 0 0 0 0 0 0 0 0 0 0 0 0 0 0 0 0 0 0.31034012061215 0 3.02005765234125 0.955312803444705 2.61211655222488 2.80570518483851 TRUE 0.709698809278497 0 0 1.61725538557692 0 0.890292712021897
"154955" "TRINITY_DN215170_c1_g1" 1.25277895152818 0 0 0 2.05102400302447 0.857582955384148 0 0 0 0.0510240030244669 0 0 1.54794331129035 0 0 0.499782120147312 0 0 0 0 0 0 0 0.538041453333664 0.892973815273334 0 0 0 0 0 TRUE 0.6935643183228 0.00850400050407781 0.341287571906277 0.148828969212222 0.0896735755556106 0.787945363668354
"154956" "TRINITY_DN215170_c2_g1" 0 0 0 0 0.352758525040637 0.181420640280142 0 0 0 0 0 0 1.03068920407114 0 0 0 0.51500591643373 0 0 0 0 0 0 0 0 0 0 0 0 0 TRUE 0.0890298608867964 0 0.257615853417478 0 0 0.913602113664838
"154957" "TRINITY_DN215170_c3_g1" 0 0.516015147003665 0 0 0 0 0 0 0.625738061908648 0 0 0 0 0 0 0 2.43935717847426 0 0.745022149037264 0 0 0 0 0 0 0 0 0 0 0 TRUE 0.0860025245006108 0.104289676984775 0.406559529745709 0 0.124170358172877 0.806631909566264
"154958" "TRINITY_DN215172_c1_g1" 0 0 0 0 0 0 0 0.369606070031838 1.70398660386343 0 0 0 0 2.21567859660793 0 0 0.00575926928868495 0 0 1.50283975825593 0 0 0 0 0.356143810225275 0 0 0 0 0 TRUE 0 0.345598778982545 0.370239644316102 0.0593573017042126 0.250473293042655 0.557428962705962
"154959" "TRINITY_DN215172_c2_g1" 0.169925001442312 0 0 0 0.305678743242287 0 0 0 0 0 0 0 0 0 0 1.14404636961671 2.74889054264591 0 0 0 0 0 0 0 0 0 1.11236652307256 0 0 0 TRUE 0.0792672907807666 0 0.648822818710437 0.185394420512094 0 0.898022347680802
"154960" "TRINITY_DN215172_c3_g1" 1.55875743037376 1.74846123300404 1.59836520532364 1.38072944850355 2.75958197323355 2.11669744320102 1.67807190511264 1.5053828490623 0.551885103471725 0.0468402542029724 0.882056070968626 1.08338358771008 3.28273632027634 1.39341620047154 2.24427819857814 2.7279204545632 2.35501626421955 2.45759429185641 1.16221003631431 0 0.546956178141411 1.33285112207215 1.14469902515414 0 1.68392098080932 1.48336436071335 0.84799690655495 0.0356239097307212 0 0.896853072896707 TRUE 1.86043212227326 0.957936628421391 2.41016028832753 0.824626538450842 0.697786060280335 0.549741424828844
"154961" "TRINITY_DN215172_c4_g1" 0 0 0 0 0 0 0 0 0 0 0 0 0 0 0.0143552929770701 0 0 0.852797892818771 0 0 0 0 0 0 0 0 0 0 0 0 TRUE 0 0 0.144525530965974 0 0 1
"154962" "TRINITY_DN215172_c5_g1" 0.507921464957328 0 0 0 1.19156265070076 0 0 0 0 0 0 0 1.89762767427955 0 2.66584752125555 0 0 0 0 0 0 0 0 0 0 0 0 0 0 0 TRUE 0.283247352609681 0 0.76057919925585 0 0 0.906897482574198
"154963" "TRINITY_DN215172_c6_g1" 0 0 0 0.380729448503549 0 0 0 1.21847121074326 1.77989003934005 0.682573297347578 0.923719678749389 0 0 0 0 1.00288250853312 0 0 0 0 2.25126462889425 0 1.27619886503224 0 0 1.42867840994823 2.51777960346301 0 0 0 TRUE 0.0634549080839247 0.767442371030046 0.16714708475552 0.657743002235206 0.587910582321082 0.519098881843619
"154964" "TRINITY_DN215173_c0_g1" 0 0.504874589398464 0 0.230203013366421 0 0.732920382108257 0 0 0 0.920674411041618 0 0.569491091958716 0.0772429989324604 0 0 0 0.037030730944967 0 0 0 0 0.29983076182237 0.158337027167101 0 0.471967787661516 0 0.340277404766254 0 0 0 TRUE 0.244666330812191 0.248360917166722 0.0190456216462379 0.135374198737962 0.0763612981649118 0.521414787413856
"154965" "TRINITY_DN215173_c2_g1" 0 0 0 0 0 0 0 0 1.05588975819628 0 0 0 0 0 0 0 0 0 0 0.0989584800881688 0 0 0 0 0 0 0 0 0 0 TRUE 0 0.175981626366047 0 0 0.0164930800146948 0.976569883522401
"154966" "TRINITY_DN215173_c4_g1" 0 0 0 0 1.84679415947329 0 0 0 1.08474462086847 0 0.273814244587037 1.28154989336664 0 0 0 0.538041453333664 0 0 0 0 0.592636428606577 0.728573602559365 1.12829340100982 2.96735308359463 0 0 0 0 0 0 TRUE 0.307799026578882 0.440018126470358 0.0896735755556106 0 0.902809419295064 0.768087618852386
"154967" "TRINITY_DN215173_c5_g1" 0 0 0 0 0.286881147788162 1.24549566281992 0 2.00468115611791 0 0.666302128173095 0 0 0 0 0 0 0 0 0 2.94691796798583 0.864730922314751 0 0.482332020747376 0 0 0 0 0 0 0 TRUE 0.255396135101347 0.445163880715167 0 0 0.71566348517466 0.755276037436247
"154968" "TRINITY_DN215173_c5_g3" 0 0 0 0 0 0 1.5119739817818 0 0 0 0 0 0 0 0.789937868980195 0 0 0 2.10064131597347 1.45522857111714 0 2.57022003262646 0.418999465431266 0 0 0 0 0 0 0 TRUE 0 0.2519956636303 0.131656311496699 0 1.09084823085806 0.912074850498401
"154969" "TRINITY_DN215173_c6_g2" 2.49492756747912 0 0 0 0 0 0 0 0 0 0 0 0 0 0 0 0 0 0 0.727702672837238 0 0 0 0 0 0 0 0 0 0 TRUE 0.415821261246521 0 0 0 0.121283778806206 0.927081783623431
"154970" "TRINITY_DN215173_c6_g3" 0 0.269033146455237 0.430820496519772 0 0 0 0 0.502839758255931 0 0 0 0 0 0 0 0 0 0 0 0 0 0 0 0 0 0 0 0.326537348139952 0 0 TRUE 0.116642273829168 0.0838066263759886 0 0.0544228913566586 0 0.703731946414438
"154971" "TRINITY_DN215174_c2_g1" 0 0 0 0 0 0 0 0 0 0.711935356978922 0 0 0 0 0.763836458890951 0 0 0 0 0 0 0 0 0 0.596458139558986 0 0 0 0 0 TRUE 0 0.11865589282982 0.127306076481825 0.0994096899264976 0 0.571769100142973
"154972" "TRINITY_DN215174_c3_g1" 0 0 0 0 0 0 0 0 1.63969523339958 1.00216242115062 0 0.789937868980195 7.27153772862623 5.71630503984442 6.8967077888254 5.97556140627362 6.74640682879572 6.56215082162789 3.96919654799175 4.96666117669877 4.88239850405388 4.87469861932643 5.67570303981959 4.79841347648475 4.48574882137778 4.05371957360449 4.33370995434728 3.23480785302717 0.892196710465485 2.6203518068184 TRUE 0 0.5719659205884 6.52811160233221 3.2700891199401 4.86117856072919 0.66670171515801
"154973" "TRINITY_DN215174_c3_g2" 0.438292851579147 3.8376405468434 0.785759774427011 2.71039319217052 1.62058641045188 2.21412480535285 0 0 0 0 0 0 0 0 0 0 0 0 4.80136562762277 5.25527411403529 4.53150622874616 4.78282789207489 6.41663710197417 6.39338187633272 0 0 0 0 0 0 TRUE 1.9344662634708 0 0 0 5.36349880679767 0.909831887115409
"154974" "TRINITY_DN215174_c9_g1" 4.02768487693716 3.07519031415522 0 0 3.9830391927886 0 1.69331967881157 2.28421798317836 2.3050950106667 0 3.11503324294624 1.96051171011902 3.84629271876723 5.97682185236069 0 0 4.07184845974646 0 2.79160572470455 3.61882595258744 1.85359650620251 0 3.46414545669119 2.30392683648069 0.875780063068488 1.71149490665009 1.55532535898925 0 3.71885477091871 1.3138262963904 TRUE 1.8476523973135 1.89302960428698 2.3158271718124 1.52921356600282 2.33868341277773 0.189103290127897
"154975" "TRINITY_DN215175_c3_g1" 0 0 0 0.63876894441695 0 0 1.15704371014558 0.510961919277379 0 0.596458139558986 0.799916202989014 0.356143810225275 1.08406426478847 0 0 2.05450121618256 0 2.26663664251399 0 1.15120939288489 0 2.15445359267987 0.705756782049797 0 0 0 0 0 0 0 TRUE 0.106461490736158 0.570087297032706 0.900867020580837 0 0.668569961269094 0.626715508974153
"154976" "TRINITY_DN215175_c3_g2" 0 0 0 0.0412429822318813 0 0 0 0 0 0 0 0 0 0 0 0.305678743242287 0 0 1.82048534298638 0 0 0 0 2.59669666068723 0 0 0 0 0 0 TRUE 0.00687383037198022 0 0.0509464572070479 0 0.736197000612268 0.98036521218813
"154977" "TRINITY_DN215175_c3_g4" 0 0.317304068361915 0 2.56559717585422 0 0 0 0 0 1.49518347790833 0 0 0 0.172487515510134 0 3.77251912681255 0 0 0 0 0 2.26933242973416 0 0 0 0 0 1.93206117134342 0 0 TRUE 0.48048354070269 0.249197246318056 0.657501107053781 0.322010195223904 0.37822207162236 0.456307739056761
"154978" "TRINITY_DN215175_c3_g7" 0 1.03632749181776 0 0 0 0 0 0 0 0 0 0 0 0 0.770617646656203 0 0 0 0 0 0 0 0 0 0 0 0 0 0 0 TRUE 0.172721248636294 0 0.128436274442701 0 0 0.814098908708746
"154979" "TRINITY_DN215176_c3_g1" 0 0 0 0 0 0 0 0 0 0 0 0.233888060174277 0 1.31846146516758 0 0 0 0.0935601761623378 0 0 0 0 0 0 0 0 0 0 0 0 TRUE 0 0.0389813433623795 0.235336940221654 0 0 0.958589859155064
"154980" "TRINITY_DN215176_c3_g4" 0 0 0 0 0 0 0 0 0 0 0 0 0 0 0 0 0 0 0 0 0 0 0 0 0 0 1.06143060049775 0.0229004021100788 0 0 TRUE 0 0 0 0.180721833767971 0 1
"154981" "TRINITY_DN215176_c4_g1" 0 0 0 0 0 0 0 0 0.520045024039818 0 0 0 0 0 0 0 0 0 0 0 3.00342233830215 0 0 0 0 0 1.3928669162308 0 0 0 TRUE 0 0.0866741706733029 0 0.232144486038467 0.500570389717024 0.840772315312138
"154982" "TRINITY_DN215177_c0_g1" 0 0 0 0 0 0 0.0976107966264223 0 0 0 0 0.478195257939166 0 0 0 0 0 3.86383936082327 0.422233000683048 0 0 0 0 2.80302033179371 0 0 0 0 0 0.831066510605073 TRUE 0 0.0959676757609314 0.643973226803878 0.138511085100845 0.53754222207946 0.700289953523038
"154983" "TRINITY_DN215177_c1_g1" 0.482332020747376 1.77357442277131 1.92105542122233 0 2.47534433714261 2.06246714350071 0 4.1677593342242 1.77820857639809 1.52406367577721 0 0 0 3.71742967027234 5.03090986374959 0.0772429989324604 0 0 0 1.27262045466299 0 0.018634174139051 0 0 0 0 0.00144197417390632 0 0 0 TRUE 1.45246222423072 1.24500526439992 1.47093042215907 0.000240329028984387 0.21520910480034 0.504919322053263
"154984" "TRINITY_DN215177_c3_g1" 0 0 0 0.659924558402378 0 0 0 0.034215715337913 0 0 0 0 0 0 0 0 0 0 0 0 0 0 0 0 0.119024103142275 0 0 0 0 0 TRUE 0.109987426400396 0.0057026192229855 0 0.0198373505237124 0 0.94194797854956
"154985" "TRINITY_DN215177_c5_g1" 4.28058520256447 3.72475939733651 4.65701111833861 4.55673594791453 4.07433416610274 4.51121500147097 4.39224872137915 4.54818998907857 4.18958738403647 4.36869851704981 4.82654848729092 4.86873614478378 5.0594418090329 4.57525181368661 5.0320567503465 5.02090217846186 4.29020320512607 5.10873352786627 4.37079200930198 4.22697085797828 2.9575432007571 4.6938214566988 4.34752393077005 4.39272956248757 4.5981269599196 4.02440833767084 4.64131480943147 4.42539216363488 4.07886597229862 4.17368712896174 TRUE 4.30077347228797 4.53233487393645 4.84776488075337 4.32363256198619 4.1648968363323 0.10672040772267
"154986" "TRINITY_DN215177_c6_g1" 0 0 0 0 2.54126701758583 2.33571191032046 0 0 1.68616432606136 0 0 0 0 0 0 0 0 0 0 0 0.724213686757358 0 0 0 0 0 0.867105729502655 0 0 0 TRUE 0.812829821317715 0.281027387676893 0 0.144517621583776 0.120702281126226 0.831992110752854
"154987" "TRINITY_DN215177_c7_g1" 0.51500591643373 0 0 0 0 0 0 0 1.92523990548741 0 0 0 0.429749850800216 2.2103888644454 4.75691653434787 0 0 0 0 0 0 0 0 0 0 0 2.3533232911629 0 0 0 TRUE 0.0858343194056216 0.320873317581235 1.23284254159892 0.392220548527149 0 0.837990627643769
"154988" "TRINITY_DN215177_c8_g1" 0 0 0 0 0.448900951145128 0 0 0 1.0264459803038 0 0 0 0 0 1.91876784932515 0 0 0 0 0 0 0 0 0 0 0 0 0 0 0 TRUE 0.0748168251908546 0.171074330050633 0.319794641554191 0 0 0.807774174977991
"154989" "TRINITY_DN215177_c9_g1" 0 0 0 0 0 0.397255345594427 0 0 0.12961273813047 0 0 0 0 0 0 0 0 0 0 0 0 0 0 0 0 0 0 0 0 0 TRUE 0.0662092242657379 0.0216021230217449 0 0 0 0.918432351151546
"154990" "TRINITY_DN215178_c11_g1" 0.238786859587116 0 0 0 0 0 0 0 0 0 0 0 0 0 0 0 0 0 0 0 0 0 0 0 0.481298941547565 0 0 0 0 1.27082791555366 TRUE 0.0397978099311861 0 0 0.292021142850205 0 0.965928999572815
"154991" "TRINITY_DN215178_c12_g1" 0.703986603863431 0.757876659747896 0 0 0.994941710176971 2.70818723602071 0 0 0 0 0.835924074254375 0 0 0 0 0 3.62667275260599 0 0 2.76489812281471 0 0 0 0 0 0 0 0 0 0 TRUE 0.860832034968168 0.139320679042396 0.604445458767666 0 0.460816353802452 0.65016912629853
"154992" "TRINITY_DN215178_c13_g1" 9.45617162792987 7.96508585122777 6.75860965863434 5.80133975780538 7.44665324728625 5.71712802619924 7.39190516529892 7.0796021146966 7.81601083573265 7.73745692848888 7.17225747564026 7.33846898574116 8.29164039107347 8.47998230800967 7.93482312425702 5.10701824988212 8.21719678146241 4.8043633828794 6.50638296230254 5.84491285748163 7.72721935220986 5.15874095108297 5.31451527117513 3.79628625776276 11.7505633794263 11.7266622264392 11.4235167198392 12.0806952996515 11.6372787597981 11.4404580966525 TRUE 7.19083136151381 7.42261691759974 7.13917070626068 11.6765290803011 5.72467627533582 0.411698136669193
"154993" "TRINITY_DN215178_c15_g1" 0 0 1.36232961017157 0.0214797274104514 0 2.5528688710113 0 0 0 0 1.51903860960006 1.30451104180995 0 0 0 0 4.71166009128178 0 0 0 0 0 0 0 0 0 0 0 1.19597745864259 0 TRUE 0.656113034765554 0.470591608568335 0.785276681880297 0.199329576440431 0 0.57784490155775
"154994" "TRINITY_DN215178_c18_g1" 0 0 0 0 0 0 0 0 0 0 0 0 0.700439718141092 0 0 0 0 0 0 0 0 0 0 0 0.538041453333664 0 0 0 0 0 TRUE 0 0 0.116739953023515 0.0896735755556106 0 0.807962969760774
"154995" "TRINITY_DN215178_c19_g1" 0 0 0 0 0 0 0 0 0 0 0 0 2.5687617827979 0 0 0 0 0 0 0 0 0 0 0 0 1.11835972595306 1.5859239769586 0 0 0 TRUE 0 0 0.428126963799651 0.450713950485276 0 0.762528448842834
"154996" "TRINITY_DN215178_c20_g1" 0 0 0 0 0.32077347694587 0 0 0 0 0 0 0 0.999278472082541 0 0 0 0 0 0 0 0 0 0 0 0 0 0.0157829972409275 0 0 0 TRUE 0.0534622461576451 0 0.166546412013757 0.00263049954015458 0 0.915800128895652
"154997" "TRINITY_DN215178_c23_g1" 0 0 0 0.298658315564515 0.32077347694587 0 0 0 0 0 0.126972856257766 0 0 0 0 0 0.486456955768731 0 0 0 0 0 0 0 0 1.5489297694764 0.0157829972409275 0 0 1.48594198341242 TRUE 0.103238632085064 0.0211621427096276 0.0810761592947885 0.508442458354958 0 0.898967458995118
"154998" "TRINITY_DN215178_c2_g1" 0 0 0 0 0 0 0 0 0 0 0 0 0.999278472082541 0 0 0 0 0 0.01292617444427 0 0 0 0 0 0 1.13422093976063 0 0 0 0 TRUE 0 0 0.166546412013757 0.189036823293439 0.00215436240737834 0.776894295669496
"154999" "TRINITY_DN215178_c4_g1" 0 0 0 0 1.85199883711245 0 0 0 0 0 0 0 0 0 0 0 0 0 0 0 0 0 0 0 0.155749232677945 0 0 0 0 0 TRUE 0.308666472852074 0 0 0.0259582054463241 0 0.978975522344174
"155000" "TRINITY_DN215178_c8_g1" 0 0 0 0 0.498761465671852 0 0 0 0 0 0 0 0 0 0 0 0 0 0 0 0 0 0 0 0 1.71501474991089 1.1807843910787 0.16349873228288 0 0.070389327891398 TRUE 0.0831269109453087 0 0 0.521614533527312 0 0.960158840675326
"155001" "TRINITY_DN215179_c1_g1" 0 0 0 0 0 0 0 0 0 0 0 0 0 0 0 0 0 1.01792190799726 1.27202318906105 0 0 0 0 0 0 0 0 0 0 0 TRUE 0 0 0.169653651332877 0 0.212003864843508 0.799940379084471
"155002" "TRINITY_DN215179_c9_g1" 0 0.660837367696284 0 0 0 0 0 0 0 0 0 0 0 0 0.00432160595009347 0 0 0 0 0 0 0 0 0 0 0 0 0 0 0 TRUE 0.110139561282714 0 0.000720267658348911 0 0 0.998365102307562
"155003" "TRINITY_DN215180_c14_g1" 0 0 0 0 0 0 0 0 0 0 0 0 0 0 0.260627908126699 0.933572638261024 0 0 0 0 0 0 0 0 0 0 0 0 0 0 TRUE 0 0 0.199033424397954 0 0 1
"155004" "TRINITY_DN215180_c5_g1" 5.39053012226603 6.21085638647193 5.75363127637621 5.89590846480624 5.36684673526264 5.90496571868403 4.83965731524464 4.24769970150413 3.81803247465809 3.69421160776789 4.6915341649192 4.50341234465764 5.4820415419856 6.17020549820841 6.19880843205028 4.87646783270635 6.0658738467689 6.14645157531692 4.24625605657646 4.28192075659608 4.93979075490058 3.73995608481389 4.39080523573767 5.05489187872065 4.10584566749116 3.87636959997278 2.57628025762136 4.17272751801285 4.98527271425345 4.16100083748324 TRUE 5.75378978397785 4.29909126812527 5.82330812117274 3.97958276580581 4.44227012789089 0.206862595908834
"155005" "TRINITY_DN215181_c0_g1" 0 0 0 0 0 0 0 0 0 0 0 0 0.327687364176047 0 0.687956494044482 0 0 0 0 0.210388864445403 0 0.60502015306241 0 0 0 0 0 0 0 0 TRUE 0 0 0.169273976370088 0 0.135901502917969 0.799287660997513
"155006" "TRINITY_DN215181_c1_g1" 0 0 0 0 0 0 0 0 0 0 0 0 1.47819525793917 0 0 0.0412429822318813 0 0 1.55188510347172 0 0 0 1.09828479572342 0 0 0 0 0 0 0 TRUE 0 0 0.253239706695175 0 0.441694983199191 0.856665959356747
"155007" "TRINITY_DN215181_c2_g1" 0 1.53206755228903 0 0 0 0 2.58760502005953 2.39698145949187 1.74717253703546 1.32192809488736 2.09051472988825 1.37629038333705 0.0935601761623378 0 0 0 0 0 1.45364926604329 0 0 1.38791392438595 0 0 0.231432408447965 0.857582955384148 0 0 1.52255799287044 0 TRUE 0.255344592048172 1.92008203744992 0.015593362693723 0.435262226117092 0.47359386507154 0.846387547130874
"155008" "TRINITY_DN215181_c3_g1" 1.76723103702388 3.52719547712187 1.64984535230601 1.96199367742026 2.37712374912949 2.27530509419877 2.54942274574666 3.59227762362047 1.9789277763814 3.10785522562114 2.87125225885525 3.53032049467804 1.89064124396344 1.92941228790125 0.950095094173686 1.16542962042419 1.49005662446431 2.47741829263492 2.31440650755482 3.4743062402884 2.31004922535138 2.78575977442701 3.45522857111714 3.4425454561053 0.73725410432433 2.69331967881157 0.327687364176047 0 0 2.55630678422498 TRUE 2.25978239786671 2.93834268748383 1.65050886059363 1.05242798858949 2.96371596247401 0.333517277416649
"155009" "TRINITY_DN215181_c4_g1" 0 0 0 0.15704371014558 0 0 0 0 0 0 0 0 0.29983076182237 0 0.711054321812066 1.06832686143451 0 0 1.08542465625268 0 0 0.770617646656203 0 0 0 0 0 1.21598915414672 0 0 TRUE 0.02617395169093 0 0.346535324178157 0.202664859024453 0.309340383818147 0.611742903981091
"155010" "TRINITY_DN215181_c4_g2" 0 0 0 0 0 0 0 0.347098670622268 0 0 0.986228880227399 0 0 0 0 0 0 0 0 0 0 0 0 0 0 0 0 0 0 0 TRUE 0 0.222221258474945 0 0 0 1
"155011" "TRINITY_DN215182_c11_g1" 0 0 0 0 0 0 0 0 0 0 0.709290635723358 4.53574194107511 0 0 0 0 0 0 1.21971063954878 2.89607805539706 0 0 0 0.0745054363636298 1.54349588342577 2.02715405150373 0.815575428862573 0 0 0 TRUE 0 0.874172096133078 0 0.731037560632012 0.698382355218246 0.591207520185862
"155012" "TRINITY_DN215182_c11_g2" 0 0 0 0 0 0 0.351628329102782 0 0 0 0.270229907237998 2.37072227514817 0 0 0 0 0 0 0.309176187478515 3.30990375572274 0 0 1.78575977442701 0 3.48426705261196 2.21567859660793 2.16059754588055 2.28154989336664 0 0.632268215499513 TRUE 0 0.498763418581491 0 1.79572688399443 0.90080661960471 0.805152714109706
"155013" "TRINITY_DN215182_c11_g3" 0 0 0 0 0 0 0 0 0 0 0 2.49390347157746 0 0 0 0 0 0 0 2.47092725747513 0 0.629473196786948 1.00863030514344 1.2821432287815 5.01676372498934 0 4.47690008320375 6.48843467133252 1.17951105027151 2.59048225892091 TRUE 0 0.415650578596243 0 3.29201529811967 0.898528998031169 0.900199463123847
"155014" "TRINITY_DN215182_c11_g4" 0 0 0 0 0 0 0 0 0 0 0 0 0 0 0 0 0 0 1.61682816660493 1.33170521649889 0.167357927738514 3.77873424411784 0 0 0 4.52425177569806 0 5.99742790800831 0 7.01278095037105 TRUE 0 0 0 2.92241010567957 1.14910425916003 0.901698921642894
"155015" "TRINITY_DN215184_c1_g1" 0 0 0 0 0 0 0 0 0 0 0 0 0 0 0.647084212628954 0.858378925082071 0.978195629681652 0 0 0 0 0 0 0 0 0 0 0 0 0 TRUE 0 0 0.413943127898779 0 0 1
"155016" "TRINITY_DN215184_c2_g1" 0 0 0 0 0 0 0 0 0 0 0 0 0 0 0 0 0 0 0 0 0 0 0 0 0 0 0 0 0.43189034828618 1.42223300068305 TRUE 0 0 0 0.309020558161538 0 1
"155017" "TRINITY_DN215184_c3_g1" 0 0 0 0 0 0 0 0 2.30626223972785 0 0.541019153133559 1.78826808286684 0 0 0 0 0 1.3311319222172 0 0 0.318461465167583 0 0.426533138116673 0.734655433479005 0 0 0 0.848798181244189 0 1.31150311546827 TRUE 0 0.772591579288041 0.221855320369534 0.360050216118743 0.246608339460544 0.731904314595199
"155018" "TRINITY_DN215184_c4_g1" 1.64247053731582 0 1.11636475669178 0.738983954700512 0.68885174386588 1.03139519627553 0 0 0.376290383337052 0.976730220677153 1.22774107583913 0.216610068742442 0 2.24031432933371 0 0 0 0 0 0 1.04893364519792 0.0989584800881688 2.37239496523802 1.38404980679516 0.298658315564515 0 0.381837083906047 0 0 0 TRUE 0.869677698141589 0.466228624765962 0.373385721555618 0.11341589991176 0.817389482886546 0.491070159409891
"155019" "TRINITY_DN215185_c1_g2" 3.42384705459843 3.52017077649498 2.51803149260217 2.34056226902641 3.57809337215042 3.22989550083389 0.901494455047575 2.55507989832666 1.2821432287815 2.23542072263744 2.35558014737736 2.74459168654238 3.09305304801573 2.55409763783534 2.90496571868403 1.41088377719558 3.05606323201852 2.75745001623129 1.30859386858428 1.91111630637822 0.962734090595803 1.98404242609702 1.298071734934 1.84599177066457 3.41088377719558 4.03271800119802 3.28924428515664 3.17951105027151 3.42841042535734 3.78156954481597 TRUE 3.10176674428438 2.01238502311882 2.62941890499675 3.52038951399918 1.55175836620898 0.339893426448612
"155020" "TRINITY_DN215186_c1_g1" 0 0 0 0 0 0 0 1.58880456701555 2.11470017240548 0 0 0 0 0 0 0 0 0 0 0 0 0 0 0 0 0 0 0 0 0.119024103142275 TRUE 0 0.617250789903505 0 0.0198373505237124 0 0.991965441418547
"155021" "TRINITY_DN215186_c2_g1" 0.0908534304511135 1.3595211704276 1.09491164702547 1.06970216663007 0.0908534304511135 1.11169907219742 0 0 0.630405471482323 0 0 0 0 1.30217279974075 1.81803247465809 2.43909117035312 0.459431618637297 1.51954190457844 1.45048545986112 1.93809756107409 3.88976555650658 1.22958792274065 1.34426039498542 1.97342759800431 4.51645646347033 3.77820857639809 5.12953031489847 2.73074862941621 2.86631456137705 4.05285058487753 TRUE 0.802923486197129 0.105067578580387 1.25637832799462 3.84568485507295 1.9709374155287 0.731172277231334
"155022" "TRINITY_DN215186_c2_g3" 0 0 0 0 0 0 0 0 0 0 0 0 0 0 0 0 0 0 0 0 0 0 0 0 0 0 0 0 0.140124223909071 0.119024103142275 TRUE 0 0 0 0.0431913878418909 0 1
"155023" "TRINITY_DN215186_c3_g1" 0 0 0 0 0 0 0 0 0 2.76998326260455 3.33571191032046 0 0 0 0 0.138814468902282 0 0 0 0 0 1.48336436071335 1.94635657163363 0 0 0 0 2.79264715623818 2.34539637539127 0 TRUE 0 1.01761586215417 0.023135744817047 0.856340588604908 0.571620155391164 0.643505829954998
"155024" "TRINITY_DN215187_c10_g1" 0 0 0 0 0 0 0 0 0 0 0 0 0 0 0 0 0.674460651560259 0 0 0 0 0 0 0 0 0 0 0 0.121678556588252 0 TRUE 0 0 0.112410108593376 0.0202797594313754 0 0.954897829730034
"155025" "TRINITY_DN215187_c4_g1" 0 0 0 0 0 0 0 0 0 0 0 0 0 0 0 3.41427086388281 0.228972569760161 2.3325647309961 0 0.74931972457408 1.65489375747332 2.68279799870165 0 2.55336050333533 0 0 0 0 0 0 TRUE 0 0 0.995968027439845 0 1.27339533068073 0.804466059470427
"155026" "TRINITY_DN215187_c8_g1" 0 0 0.469885976274464 0 0 0 0 0 0 0 0 0 0.532067552289031 0 0 0 0 0 0 0 0 0 0 0 0 0 0 0 0 0 TRUE 0.0783143293790773 0 0.0886779253815051 0 0 0.779216955510185
"155027" "TRINITY_DN215188_c3_g1" 0 0 0 0 0 0 0 0 0 0 0 0 0 0 0 0 0.793271654498083 0.420078115979374 0 0 0 0 0 0 0 1.99747307197096 0 0 0 1.15574923267794 TRUE 0 0 0.202224961746243 0.525537050774818 0 0.903800806504463
"155028" "TRINITY_DN215188_c4_g1" 5.23970353548848 5.67891698667984 4.25806659831133 1.90689059560852 4.15234569283519 4.56827537178828 1.59645813955899 4.07210580048042 1.88518386632035 2.84438565300257 6.27079054729514 2.20695573238728 3.99186193055632 1.77526129234775 2.39066768555967 3.12084956441415 3.91178743882337 3.31077635355633 2.40435819483331 2.46649661255207 1.35614381022528 2.23909248294191 5.70442935207648 0.258217389536018 4.62708148944112 3.62795696433957 4.16478627814334 5.32905181863336 5.71166009128178 4.74119729857143 TRUE 4.30069979678527 3.14597995650746 3.0835340442096 4.70028899006843 2.40478964036084 0.312010204840892
"155029" "TRINITY_DN215189_c0_g1" 0 0 0 0 0 0 0 0 0 0 0 0 0 0 0.557777671394926 0 0.220329954879556 0 0 0 0 0 0 0 0 0 0 0 0 0 TRUE 0 0 0.12968460437908 0 0 1
"155030" "TRINITY_DN215189_c0_g2" 0 0 0 0 0 0.841570637395517 0 0 0.12300395405482 0 0 0 0 0 0 0 0 0.584962500721156 0 0 0 0 0 0 0 0 0 0 0.595503660502742 0.0676387168753633 TRUE 0.140261772899253 0.0205006590091366 0.0974937501201927 0.110523729563018 0 0.592693479540418
"155031" "TRINITY_DN215189_c1_g1" 4.17974988729563 3.70154905694307 3.11703005301019 1.48026512205446 2.29189819604668 1.47612241988015 1.55532535898925 0 0 0 0 1.76171078436334 3.49901669699333 3.57664306286428 2.78031009904338 3.20836118309842 3.72650428534528 2.01221108395087 0 0 0 0 0 0.14535138557262 0.871843648509318 0.698662999885884 0.735522177296537 1.36625226369956 0 0.531069492725954 TRUE 2.70776912253836 0.552839357225432 3.13384106854926 0.700558430352876 0.02422523092877 0.68206810317838
"155032" "TRINITY_DN215189_c1_g2" 1.12300395405482 1.30217279974075 0.84799690655495 0 0 0 3.04980499573531 0 1.74931972457408 1.4157586665225 1.06073915785768 1.90072192756411 0 0 0 0 0 0 4.54201035553661 4.15437257653267 5.267123754668 4.03395152579817 4.62778191185608 3.9203885873575 3.81516551408758 3.30056305717381 3.07159107310115 3.38100643708862 4.00898878322726 3.60229058486114 TRUE 0.545528943391754 1.52939074537561 0 3.52993424158992 4.42427145195817 0.683289441481004
"155033" "TRINITY_DN215189_c4_g1" 0 0 0 0 0 0 0 0 0 0 0 0 0 0 0 0 0 0 0 2.52205574916096 1.1479578813871 1.92029330021101 0 0 0 0 0 0 0 0 TRUE 0 0 0 0 0.931717821793179 1
"155034" "TRINITY_DN215190_c2_g1" 0.586884812852185 2.78952060360031 0.61635769699669 1.70177082237904 1.07929276727285 1.25882039687641 0 0 0 0 0 0 0 0 1.33685463912547 0 1.80529245560071 1.61258840669872 0.151858816727005 0 2.72639529165045 0 0 0.7311832415722 0 0 0 0 0 0 TRUE 1.33877451666292 0 0.792455916904149 0 0.601572891658276 0.739681927163277
"155035" "TRINITY_DN215190_c2_g4" 0 0 0 0 0 0 0 0 0 0 0 0 0 0 0 0 0 0 0 0 0 0 0 0 0 0 0 0 1.2732174731035 1.81598522720104 TRUE 0 0 0 0.514867116717423 0 1
"155036" "TRINITY_DN215191_c1_g1" 0 0 0 0 0 0 0 0 0 0 0 0 0 0 0 0 0.333423733725192 0 0 0.447843644362086 0 0 0 0 0 0 0 0 0 0.297484915710575 TRUE 0 0 0.055570622287532 0.0495808192850958 0.0746406073936809 0.647807523128724
"155037" "TRINITY_DN215191_c2_g1" 0 0.0510240030244669 0 0.624802765252947 0.571434115876509 1.25942315228141 0 0.153156788061421 0 0.284514133244245 0 0 0 0 0 0 1.15769051358205 0.0676387168753633 0.204140716780225 0 0 0 0 0 0 1.7561693281393 0 0 0 0.0867837661420667 TRUE 0.417780672739223 0.0729451535509443 0.204221538409569 0.307158849046894 0.0340234527967042 0.629979894863349
"155038" "TRINITY_DN215191_c2_g2" 0 0 0 0 0 0 0 1.87223777364246 0 0 0 0 0.833497336859835 0.0976107966264223 0 1.79535136516656 0.297484915710575 0.54399071966485 0 1.20288783347014 0 0 0 0 0 0.74416109557041 0 0 0 0 TRUE 0 0.31203962894041 0.594655855671374 0.124026849261735 0.200481305578357 0.732388162956105
"155039" "TRINITY_DN215192_c0_g1" 1.96753753607086 0 0 0.0565835283663675 0 1.30684550031428 2.64015815496328 0 0 0 0 0 3.65420637794429 2.7482465302667 3.09220743809709 3.42974985080022 0 1.61635769699669 2.39204259754869 0 0 0 0 0 4.55053132683583 0 0 0 0 0 TRUE 0.555161094125251 0.440026359160547 2.42346131568416 0.758421887805972 0.398673766258115 0.777974266246718
"155040" "TRINITY_DN215192_c0_g2" 0 0 0 0 0 0 3.13093086982645 3.45167270039518 1.3397075074486 3.15607296095057 3.01596136097249 3.38874060478726 0 0 0 0 0 0 0 0 0 0 0 0 0 0 0 0 0 0 TRUE 0 2.91384766739676 0 0 0 1
"155041" "TRINITY_DN215192_c0_g3" 0 0 0 0 0 0 1.8471951865894 1.53804145333366 0 1.98331287106712 2.49671798793518 1.95531280344471 0 0 0 0 0 0 0 0.511973981781801 0 0 0.181420640280142 0 0 0 0 0 0 0 TRUE 0 1.63676338372834 0 0 0.115565770343657 0.982348430522619
"155042" "TRINITY_DN215192_c0_g6" 0 0 0 0 0 0 0 0 0 0 0 0 0 0 0 0 0 0 0 1.48645695576873 0 0 0 0.469885976274464 0 0 0 0 0 0 TRUE 0 0 0 0 0.326057155340532 1
"155043" "TRINITY_DN215192_c0_g7" 0.0881415968690176 0 0 0 0 0 0 0 0 0.00432160595009347 0 0 0 0.333423733725192 0 0 0 0 0 0 0 0 0 0 0 0 0 0 0 0 TRUE 0.0146902661448363 0.000720267658348911 0.055570622287532 0 0 0.930671399883519
"155044" "TRINITY_DN215193_c10_g2" 0 0 0 0 0 0 0 0 0 0 0.349365277594213 0 0 0 0 0 0 0 0 0 0.68885174386588 0 0 0 0 0 0 0 0 0 TRUE 0 0.0582275462657022 0 0 0.114808623977647 0.873207377093381
"155045" "TRINITY_DN215193_c11_g1" 0 0 0.0593552776164212 0 0 0 0 0 0 0 0 0 0 0 0 0 0 0 0 0 1.46362245685189 0 0 0 0 0 0 0 0 0 TRUE 0.00989254626940354 0 0 0 0.243937076141982 0.98986157985303
"155046" "TRINITY_DN215193_c12_g1" 0 0 0 0 0 0 0 0 0 1.48233202074738 0 0 0 0 0 0 0.473007567916174 0 0 1.53156860881496 0 0 0 0 0 0 0 0 0 0 TRUE 0 0.247055336791229 0.0788345946526956 0 0.255261434802494 0.680827294087648
"155047" "TRINITY_DN215193_c12_g2" 0.804879608254673 0 0 0.194087052116302 0 0 0 0 1.06073915785768 0.692427198089708 0 0 0 0 0 0 1.62058641045188 0 0 0 0 0 0 0 0 0 0 0 0 0 TRUE 0.166494443395162 0.292194392657898 0.270097735075313 0 0 0.626454006783731
"155048" "TRINITY_DN215193_c12_g4" 0.441483479582645 0 0 0 0 0 0 0 0 0 0 0 0 0.687060688339892 1.4625758880422 0 0 0 0 0 0 0 0 0 0 0 0 0 0 0 TRUE 0.0735805799304408 0 0.358272762730349 0 0 0.948656032787915
"155049" "TRINITY_DN215193_c1_g1" 0 0 0 0 0 0 0 0 0 0 0.199122642013601 0 0 0 0.885183866320351 0 0 0 0 0 0 0 0 0 0 0 0 0 0 0 TRUE 0 0.0331871070022668 0.147530644386725 0 0 0.943762349950711
"155050" "TRINITY_DN215193_c7_g1" 0 0 0 0 0 0 0 0 1.74760223027494 0 0 0 0 0 0 0 1.16027483140859 0 0 0 0 0 0 0.12300395405482 0 0 0 0 0 0 TRUE 0 0.291267038379157 0.193379138568099 0 0.0205006590091366 0.8164229303396
"155051" "TRINITY_DN215193_c8_g1" 0 0.3928669162308 0 0 0 0 0 0 0 0 0 0 0 1.23939804156656 0 0 0 0 0 0 0 0 0 0 0 0 0 0 0 0 TRUE 0.0654778193718 0 0.206566340261093 0 0 0.920754490677138
"155052" "TRINITY_DN215194_c6_g1" 2.2862897581341 0 0 3.23266075679027 0 4.56973411310658 0.593592805864596 0 0 0 0 0 0 0 0 0 0 0 0 0 0 0 0 0 0 0 0 0 0 0 TRUE 1.68144743800516 0.098932134310766 0 0 0 0.985290629359765
"155053" "TRINITY_DN215194_c7_g1" 0.984771612385425 2.55924706046191 3.99430817512798 3.74254523386605 3.0681548560643 3.81075155876013 2.7084079834836 1.38183708390605 0.448900951145128 2.78492270156286 2.29660423908893 2.64108355271207 2.3684890006451 0 2.27112682678252 2.15898325116039 0.018634174139051 3.30334239448733 3.03456789281821 3.09963185001446 3.71215553172805 3.69164582430093 4.38756933436332 2.78093995936374 0.367371065648529 0 0 0 1.35670725293538 0.410341104614087 TRUE 3.0266297494443 2.04362608531644 1.68676260786906 0.355736570533 3.45108506543145 0.484745023789093
"155054" "TRINITY_DN215194_c8_g1" 4.24260250592898 2.88888933720185 3.60229058486114 2.64177721169212 2.40898352943074 3.02715405150373 2.15672019965182 0.725086724630227 0.941106310946431 0.596458139558986 0.574343753920013 1.58928410667125 1.71105432181207 2.75339059766599 3.22094900446678 0.301002256032814 1.75317662732212 2.72748485823112 3.12878829383071 2.88908409859815 2.55016189444743 2.16156525639703 4.19006169473912 3.30801131455218 1.20288783347014 1.36345145707171 1.70929063572336 0 1.52356195605701 1.37239496523802 TRUE 3.13528287010309 1.09716653922979 2.07784294425515 1.19526447459338 3.03794542542744 0.409286203954051
"155055" "TRINITY_DN215194_c8_g2" 5.82017896241519 5.44101861892424 6.07931410370761 5.89888551517822 5.41084986613888 5.61090672024708 4.10961129573268 4.39636502558651 3.76860780611581 3.75552855751322 4.12424540929096 3.95419631038688 5.18630245871921 5.46718164520055 5.86522599628443 6.13420040010644 5.35240543391063 5.26269623455259 4.95661428755723 5.03201265617834 2.85937327003899 4.81034027088309 4.83703496615413 4.68901954137795 5.0518071070133 4.91025296279928 4.45299071166983 5.06746662943663 4.92912819028488 4.25957380179243 TRUE 5.71019229776854 4.01809240077101 5.54466869479564 4.77853656716606 4.53073249869829 0.173756802866082
"155056" "TRINITY_DN215195_c3_g1" 1.90573597766703 2.23633953916837 1.88830489520849 2.7454524831317 3.18285117588658 2.89762767427955 4.08338358771008 4.39677601078753 4.69732902379372 5.05467485703742 4.56736290888967 4.8405135888386 3.29484127140614 2.44519698238171 2.24153514179572 2.01578299724093 3.43082049651977 3.04141822608766 4.53294028837287 5.21618321866604 6.14261765544658 5.29049812924237 5.46041493916217 5.9506317112678 3.97048557294012 4.02440833767084 4.2667865406949 4.06333036080695 4.29909809457749 4.53574194107511 TRUE 2.47605195755695 4.6066733295095 2.74493251923865 4.19330847462757 5.43221432369297 0.354730619713434
"155057" "TRINITY_DN215196_c12_g1" 0 0 0 0 0 0 0 0 0 0 0 0.892196710465485 0 0 0 0.418999465431266 0 0 0 0.440420720756767 0 0 0 0 0 0 0 0 0 0 TRUE 0 0.148699451744248 0.0698332442385443 0 0.0734034534594612 0.759184220220996
"155058" "TRINITY_DN215196_c4_g1" 0 0 0 0 0 0 0.302172799740752 0.566571640626761 0 0 0 0 0.935836873684025 0 0 0 0 0 0 0 0 0 0 0 0.517023672064581 1.12697285625777 0.510961919277379 0.94335876267781 0 3.24458266097051 TRUE 0 0.144790740061252 0.155972812280671 1.05714997854134 0 0.928873963381024
"155059" "TRINITY_DN215196_c5_g2" 0 0 0 0 0 0 0 0.27500704749987 0 0 0.192825403552391 0.258217389536018 1.02076886509457 0 0 0 0 0 0 0 0 0 0 0 0 0 0 0 0 0.158337027167101 TRUE 0 0.121008306764713 0.170128144182429 0.0263895045278501 0 0.783401782225831
"155060" "TRINITY_DN215198_c3_g1" 0 0 0 0 0 0.380729448503549 0 0 0 0 0 0 0 1.55139296802745 0 1.22958792274065 0 0 0 0 0 0 0 0 0 0 0 0 0 0.119024103142275 TRUE 0.0634549080839247 0 0.463496815128018 0.0198373505237124 0 0.955073985468146
"155061" "TRINITY_DN215198_c6_g1" 0 0 0 0 0.32883646422954 0 0 0 0 0 0 0 0 1.44890095114513 0 0 0 0 0 0 0 0 0 0 0 0 0 0 0 0 TRUE 0.05480607737159 0 0.241483491857521 0 0 0.943261051770025
"155062" "TRINITY_DN215198_c6_g3" 0 0 0 0 0 0 0 0 0 0 0 0 0 0 0 0 0 0 0.133563525741106 0 0.181420640280142 0 0 0 0 0 0 0 0 0 TRUE 0 0 0 0 0.0524973610035412 1
"155063" "TRINITY_DN215199_c0_g1" 0 0 0 0 0 0 1.90573597766703 0.682573297347578 0 0 1.22156778853841 2.28184659157661 0 0 0 0 0 0 3.60395267610591 2.57990421089813 0 2.76022094646651 0.00575926928868495 1.62993940943954 1.10768786931437 0.799087306074004 1.76977173924945 0.947105051567875 0 2.12928301694497 TRUE 0 1.01528727585494 0 1.12548916385844 1.76329608536646 0.69648086083222
"155064" "TRINITY_DN215199_c2_g1" 0 0 0 0 0 0 0 0 0 0 0 0 0 0 0 0 0 0 0 0 0 0 0 0 0 0 0 0.954568570752994 0 0.885964756753971 TRUE 0 0 0 0.306755554584494 0 1
"155065" "TRINITY_DN215199_c3_g1" 0 0 0 0 0 0 0 0 0 0 0 0 0 0 0 0 0 0 0 0 0 0 0 0 0 0 0.498761465671852 0 0 0.385154896884344 TRUE 0 0 0 0.147319393759366 0 1
"155066" "TRINITY_DN215199_c4_g1" 0 0 0 0.16349873228288 0 1.78910321750138 0 0 0 0 0 0.809825996097451 0 0 0 0.42867840994823 0 3.17791779219584 0 0 0 0 0 2.29513524900082 0 0 0 0 0 0 TRUE 0.325433658297377 0.134970999349575 0.601099367024012 0 0.382522541500136 0.649422688914005
"155067" "TRINITY_DN215199_c5_g1" 0 0.491596594410448 0 0 0 0 1.11103131238874 1.20851725980554 0 0 1.31208426151475 2.75360453628 1.66630212817309 0 0 0 0 1.65992455840238 3.52381283772722 3.45114515855152 0 0 2.09862167722896 3.64154602908752 0.865522959139964 1.42007811597937 0 0 0 2.10768786931437 TRUE 0.0819327657350747 1.06420622833151 0.554371114429245 0.732214824072285 2.1191876170992 0.713012086218906
"155068" "TRINITY_DN215199_c6_g1" 3.52481592835751 2.33599767738902 1.4276061727819 2.12928301694497 3.73725410432433 2.77673568699921 3.29631056070809 3.22265002245148 2.64938552918152 2.60833615034766 4.12779833836582 1.82171021503467 0 0 0 0.935082523318661 0 0 1.58303762379666 1.62293035092018 3.08236196955747 1.07244885006969 2.43135552157352 0 0 0 0 0 0 0 TRUE 2.65528209779949 2.95436513601487 0.155847087219777 0 1.63202238598625 0.6240180744044
"155069" "TRINITY_DN215199_c6_g2" 0 0 0 0 0 0 1.82456421208983 1.1479578813871 1.86195536414487 1.9137989649507 1.4425454561053 1.24974871508357 0.166072675946706 0.301002256032814 4.00674683244058 0 0 0 0.150559676575381 0 0 0 0 0 0 0 1.90996506675797 0 2.32308178950373 3.70686204146254 TRUE 0 1.57342843229356 0.745636960736684 1.32331814962071 0.0250932794292302 0.667279371147793
"155070" "TRINITY_DN215199_c6_g3" 3.05952833525963 0.913798964950696 1.49774008860909 0 0.665392771041891 0.590721770009841 1.58640447489506 1.44360665147561 1.64892555945312 0 1 0.794103898559748 0 0 0 0 0 0 0 0 0.162210036314307 0 0 0 0 0 0 0 0 0 TRUE 1.12119698831186 1.07884009739726 0 0 0.0270350060523845 0.753416412330291
"155071" "TRINITY_DN215199_c7_g1" 0 1.71457523885163 0 0 0 1.0703893278914 2.94953493301701 2.55434326566276 0 0 2.38818953715608 3.36232961017157 2.79659775404831 0 0 0 0 3.28169825009883 5.75566207486507 4.28532823260408 0 0 3.68650052718322 3.39204259754869 1.71369581484336 3.05848967787791 0 0 2.97563018628082 2.14860877020522 TRUE 0.464160761123837 1.87573289100124 1.01304933402452 1.64940407486789 2.85325557203351 0.561698300877029
"155072" "TRINITY_DN215199_c8_g1" 0 0 0 0 0 0 0 0 0 0 0 0 0 0 0 0 0 0 0 0 0 0 0 0 0 1.41521782488884 0 0 0 0.151858816727005 TRUE 0 0 0 0.261179440269307 0 1
"155073" "TRINITY_DN215200_c0_g1" 0 0 0 0 0 0 0 0 0 0 0 0 0 0.598365205323645 0 0 0 0 0 0 0 0 0 0.292781749227846 0 0 0 0 0 0 TRUE 0 0 0.0997275342206074 0 0.048796958204641 0.877674308840583
"155074" "TRINITY_DN215200_c2_g1" 0 0 0 0 0 0 0.525066592078211 0 0.435095151620097 0 0 0.510961919277379 0.584962500721156 0.439357178474257 0 0 0 0 0 0 0 0.0440443327060212 0 0 0 0.917622701726283 0.894526770257394 0.7311832415722 0.140124223909071 1.86076420262883 TRUE 0 0.245187277162615 0.170719946532569 0.757370190015629 0.0073407221176702 0.860290267760565
"155075" "TRINITY_DN215200_c3_g1" 2.96310415473555 3.03298241669943 2.50182126542091 2.8949147479499 2.83713591392318 3.28791549671209 3.56218135647187 4.41940405390063 3.7934797605267 4.33913738491959 4.02697706628104 4.25232482161282 4.80033047292464 3.64085225891744 4.47339729239044 4.47242278373594 4.25232482161282 4.18958738403647 5.58568366796481 5.85813023172315 5.31135779237161 5.36534259782577 5.57960256223813 5.43672819652929 5.3744135483568 5.10433665981474 5.14363830992204 5.37128005402265 5.34631870129898 4.91173951114398 TRUE 2.91964566590684 4.06558407395211 4.30481916893629 5.20862113075986 5.52280750810879 0.253157474014297
"155076" "TRINITY_DN215200_c6_g1" 0 0 0 0 0 0 0 0 0 0.167357927738514 0 0 0 0 0 0 0 0 0 0 0 0 0 0 0 0 0 0 0.215367972203479 0 TRUE 0 0.027892987956419 0 0.0358946620339132 0 0.805730250851326
"155077" "TRINITY_DN215201_c0_g1" 0 0 0 0 0 0 0 0 0 0 0 0 0 0 0 0 0.133563525741106 0 0 0 0 0 0 0 0 0 0 0 0.482332020747376 0 TRUE 0 0 0.0222605876235176 0.0803886701245627 0 0.93077199937185
"155078" "TRINITY_DN215201_c11_g1" 0 0 0 0 1.48902906385044 0.618238655595455 0 0 0 0 0 0 0 0 0 1.49927188316909 0 0 0 0 0 0 0 0 0 0 0 0 0 0 TRUE 0.351211286574315 0 0.249878647194848 0 0 0.822130824985621
"155079" "TRINITY_DN215201_c6_g1" 2.1417597473139 0 0.65901117119815 1.07244885006969 1.08338358771008 0.949348164288563 2.04439411935845 1.69198075060328 1.75872956845786 1.45101324294397 0.700439718141092 1.04334450487717 3.59466797300482 0 2.95810026172325 2.14600345113892 3.00575926928868 1.88908409859815 2.7311832415722 2.96217881634138 3.06160340939068 2.32653734813995 2.92770686242283 1.96014098031077 0.356143810225275 1.33571191032046 1.81270357656028 1.0100636833447 0 1.39780296186249 TRUE 0.984325253430065 1.44831698406364 2.26560250895897 0.985404323718868 2.66155844302963 0.466135236945813
"155080" "TRINITY_DN215201_c8_g1" 0 0.599317793698226 0 0 0 0 0 0 0 0 0 0 0 0 0 0 0 0 0 0 0 0 0 0.0143552929770701 0 0 0 0 0 0 TRUE 0.0998862989497044 0 0 0 0.00239254882951168 0.994011819301873
"155081" "TRINITY_DN215201_c9_g1" 0 0 0 0 0.608809242675524 0 0 0.768078435016455 0 0.839153387389821 1.4243846715381 1.19029879162659 2.27798474729977 0.254594043033141 0.318461465167583 1.1551015581257 2.98641093525204 0.790772037862 0.795766947782392 2.26183165875214 1.20914139783859 2.02219023963407 2.44413695658759 2.31411643114067 1.22958792274065 1.39835037034596 0.929790997718597 0 0.16349873228288 2.24488705912353 TRUE 0.101468207112587 0.703652547595161 1.29722079779004 0.994352513701938 1.84119727195591 0.579527121649749
"155082" "TRINITY_DN215201_c9_g2" 0 1.24366908096686 0 2.81270357656028 1.42867840994823 1.46675761572617 2.52381283772722 1.65764000520782 2.69932952567316 1.73768676140986 0 1.32768736417605 2.87322261567735 0 1.21785109681113 2.76000798683207 1.96827511023871 1.22835695420105 1.11236652307256 0 1.85279789281877 1.12234140752612 0 0 0.9061209529971 1.55581615506164 1.03421571533791 0 0 0.359521170427595 TRUE 1.15863478053359 1.65769274903235 1.67461896062672 0.642612332304041 0.681250970569576 0.381920465224801
"155083" "TRINITY_DN215202_c2_g1" 0 0 0 0 0 0 0.924479992359022 1.39615948907315 0 0.693319678811575 1.61917821605907 1.58448152220665 0 0 0 0 0 0.783247097378116 3.44161626940656 2.62152444367146 4.03729435726656 2.58255600301406 2.66993383566896 2.92086492870989 2.32682493810221 1.49518347790833 3.05328514466902 2.75082085667328 1.69331967881157 1.74588268890226 TRUE 0 1.03626981641825 0.130541182896353 2.17755279751111 3.04563163962291 0.725478636901097
"155084" "TRINITY_DN215202_c3_g1" 0 0 0 0 0 0 0 0.784922701562861 0 0.0922074380970889 0.74416109557041 0.385154896884344 0 0 0 0 0 0 2.52656966049778 1.17440641852975 3.71424551766612 0.806530289259566 2.35191096110308 2.10097764772482 1.40762467556661 1.9126498648972 1.74329952788826 1.91724078377809 0 0.745882688902259 TRUE 0 0.334407688685784 0 1.2877829235054 2.11244008246352 0.808019334411204
"155085" "TRINITY_DN215202_c4_g1" 0 0 0 0 0 0 1.33342373372519 1.202260983562 0.732920382108257 1.33514020631421 2.35417002602486 1.9126498648972 0 0 0.0398402645317911 0 0 1.0100636833447 3.40026466600854 2.48310634496718 3.67987414774662 3.03174806286428 3.27426166125705 3.47508488294878 2.89122474044901 2.45048545986112 2.871449415677 2.4122395662634 2.47664090866952 2.40299497537925 TRUE 0 1.47842753277195 0.174983991312748 2.58417251104988 3.22405662763207 0.671408994586511
"155086" "TRINITY_DN215202_c5_g1" 0 0 0 0 0 0.467801156488407 0 0 0 0 0 0 0 0 0 0.371837617330421 0 0 0 0 0 0 0.237563718317676 0 1.2654368960491 0 0 0 0.235114320376357 0 TRUE 0.0779668594147345 0 0.0619729362217368 0.250091869404243 0.0395939530529459 0.820532201709422
"155087" "TRINITY_DN215202_c9_g1" 0 0 0 0 0 0 0 0 0 0 0 0 0.128293401009818 0 0 0 0 0 1.31092173523034 0 0 0 0 0 1.66038103524241 0.389566811762726 1.83228243570098 0 0 0.567545447643747 TRUE 0 0 0.0213822335016363 0.741629288391643 0.218486955871724 0.919141141966777
"155088" "TRINITY_DN215203_c10_g1" 0 0 0 0 0 0 0 0 0 1.07929276727285 0 0 0 0 0 0 0 0 0 0 0 0 0 0 1.50233060171601 0 0 0 0 0 TRUE 0 0.179882127878809 0 0.250388433619335 0 0.820396927607004
"155089" "TRINITY_DN215203_c11_g1" 1.75017770559306 4.24404980961048 2.88479326254353 3.97874477453668 3.51374338459426 3.91054080140115 2.1807843910787 2.7187451977564 1.29924465779607 2.71435543310108 2.65558080965278 2.61188056710276 2.53828982985849 3.68448214423812 1.98221784631558 3.83126923596772 4.04045412134962 4.42787430679269 2.51777960346301 1.63923216324928 3.1036654827657 1.95084163754915 2.41792000781197 2.13914201914569 2.76000798683207 3.46610501923389 2.29895151646805 1.05658352836637 1.32711247074709 3.05658352836637 TRUE 3.38034162304653 2.36343184274797 3.41743124742037 2.32755734166897 2.29476348566413 0.241674993392158
"155090" "TRINITY_DN215203_c6_g1" 0 0 0 0.133563525741106 0 0 0 0 0 0 0 0 0 0 0 0.525066592078211 0 0 0 0 0 0 0 0 0 0 0 0 0 0 TRUE 0.0222605876235176 0 0.0875110986797018 0 0 0.936406387420088
"155091" "TRINITY_DN215204_c0_g1" 3.0071955014042 0 0 0 0 0 3.43429461795993 0 0 0 0 0 4.94148196386898 0 0 0 0 0 1.16027483140859 0.112366523072563 0 0 0 0 1.49005662446431 0 0 0 0 0 TRUE 0.501199250234034 0.572382436326654 0.823580327311496 0.248342770744052 0.212106892413526 0.534340701554282
"155092" "TRINITY_DN215204_c1_g1" 0 0 0 0 0 0 2.71083397892643 1.78868571061353 0 0 0.839153387389821 0 0 0 0 0 0.510961919277379 0 0.572404647390332 2.46231412717042 1.57288966842058 1.32423456227053 0.180147861158429 0.210388864445403 3.28199491780312 3.15396742753934 2.24762375619625 1.23143240844797 2.57555437330874 3.30830262097233 TRUE 0 0.889778846154964 0.0851603198795632 2.63314591737796 1.05372995514262 0.807391122175517
"155093" "TRINITY_DN215204_c1_g2" 0 0 0 0 0 0 2.37462220619121 0 2.32538641465977 1.93621390100641 1.56657164062676 0.896853072896707 0 0 0 0 0 0 0 2.40653667020517 0 1.32538641465977 0.2904244038653 0 4.00504061670053 4.17096657178337 2.75317662732212 0 0 2.77209679219569 TRUE 0 1.51660787256348 0 2.28354676800029 0.670391248121707 0.760569922266104
"155094" "TRINITY_DN215204_c1_g3" 0 0 0 0 0 0 0 0 0 0 0 0 0 0 0 0 0 0 0 0 0 0 0 0 1.33685463912547 0 0 0.447843644362086 1.42974985080022 0 TRUE 0 0 0 0.535741355714628 0 1
"155095" "TRINITY_DN215205_c1_g1" 0 0 0 0 0 0 0 0.754459973625479 0 0 0 0 0.523060061795249 0.0524158941511385 0 0 0 0 0 0 0 0 1.4350951516201 0 0 0.393965275660243 0 0 0 0 TRUE 0 0.12574332893758 0.095912659324398 0.0656608792767071 0.239182525270016 0.699688692543143
"155096" "TRINITY_DN215205_c2_g1" 0.893750501720566 0 0.82781902461732 3.09356017616234 3.79212653444303 3.56730205750552 0.644317778337577 0.794935662803536 0 0 1.29689785770008 2.85877674530819 0 0 0 0 0.490570130446201 3.73031388629378 0 0 0 0 0 0.231432408447965 0 0 0 0 0.839959587489532 3.53106949272595 TRUE 2.0290930490748 0.932488007358231 0.703480669456663 0.728504846702581 0.0385720680746608 0.703926146623999
"155097" "TRINITY_DN215205_c2_g2" 0 0 0 1.73422186622078 2.04019107183829 2.43776039353993 0 0 0 0 1.09693648250296 1.18205660901025 0 0 0 0 0 2.2687338010779 0 0 0 0 0 0 0 0 0 0.484395962502666 1.92903347864586 1.20789285164133 TRUE 1.03536222193317 0.379832181918868 0.37812230017965 0.603553715464976 0 0.671248339778767
"155098" "TRINITY_DN215206_c2_g2" 0 0 0 0 0 0 0 0.684369929013007 0 0 0 0 0 0 0 0 0 0 0 0 0 0 0 1.02290040211008 0 0.189033824390017 0 0 0 0 TRUE 0 0.114061654835501 0 0.0315056373983361 0.17048340035168 0.786537440106258
"155099" "TRINITY_DN215207_c4_g1" 3.30801131455218 2.77294133783134 2.3325647309961 3.99927847208254 3.75691653434787 3.54002726925751 2.99801492926968 2.3928669162308 2.31614574229336 1.82863158168802 2.35417002602486 2.33856703700115 3.36204901208824 2.54225804976692 2.41440618208775 3.65878273401283 2.69108744095189 2.52406367577721 2.1947174628936 2.42115596066222 0 1.3928669162308 0.59741198755465 0.331131922217202 3.00144197417391 3.28006548636163 3.30757424460461 3.59705436845572 4.07021756825778 3.07021756825778 TRUE 3.28495660984459 2.37139937208464 2.86544118244747 3.3877618683519 1.15621404159308 0.285810840456299
"155100" "TRINITY_DN215208_c0_g1" 0 1.19282540355239 0 1.86036693013812 0 0 0 0 0 1.57240464739033 1.40163046658474 0 0 0 0.395062799517578 2.1479578813871 1.13422093976063 0 1.38183708390605 0 0 0.962734090595803 0 0 0 0 0 0 0 0 TRUE 0.508865388948418 0.495672518995845 0.612873603444219 0 0.390761862416975 0.430837059011861
"155101" "TRINITY_DN215208_c2_g1" 0 0.452068230223811 0 0 0 0 0 0 1.68481873755322 0 0 0 0 0 0 0 0 0 0 0 0 0 0 0 0 0 0 0 0 0 TRUE 0.0753447050373018 0.280803122925537 0 0 0 0.932920346244438
"155102" "TRINITY_DN215208_c5_g1" 2.69398867721952 3.00988458893184 3.61906080445853 1.85519240795915 0.741574847418796 2.83572200197435 2.99801492926968 3.58916423669977 2.32969768903328 2.21598915414672 1.85917445586644 2.42921422983958 2.17823658460481 3.11002909279937 4.55808391755729 3.54101915313356 2.36765063062196 2.95196072878113 1.87695889606957 1.89219671046549 2.53356334821451 2.27530509419877 2.0871233436512 1.60786290283124 3.00845103269327 3.20882936257385 2.62760683812965 3.80374366850523 3.70697252084697 2.9412941496344 TRUE 2.45923722132703 2.57020911580925 3.11783001791635 3.21614959539723 2.04550171590513 0.207687813593537
"155103" "TRINITY_DN215208_c6_g1" 2.12664253111817 0 0 1.57676397767313 0 0 1.39451414195596 0 0 2.11036324336042 0 0 2.98677497639475 0 0 2.7211538870083 0 0 2.22496636500027 0 0 3.2147465226824 0 0 2.52857131887076 0 0 3.01542620360961 0 0 TRUE 0.617234418131882 0.584146230886063 0.951321477233842 0.923999587080061 0.906618814613778 0.203213865325544
"155104" "TRINITY_DN215208_c6_g6" 0 0 0 0 0 0 0 0 0 0 0 0 0 0 1.24427819857814 0 0.502839758255931 0 0 0 0 0 0 0 0 0 0 0 0 0 TRUE 0 0 0.291186326139013 0 0 1
"155105" "TRINITY_DN215208_c6_g8" 0 0.422233000683048 0 0 0 0 0 0 0 0 0 0 0 1.48233202074738 0 0 0 0 0 0 0 0 0 0 0 0 0 0 0 0 TRUE 0.070372166780508 0 0.247055336791229 0 0 0.928789064330176
"155106" "TRINITY_DN215208_c7_g1" 0 0 0 0 0 0 0 0 0 0 0 0 0 0 1.52406367577721 0.0827025893302493 0 0 0 0 0 0 0 0 0 0 0 0 0 0 TRUE 0 0 0.26779437751791 0 0 1
"155107" "TRINITY_DN215209_c1_g1" 0 0 0 1.36904764345591 0 0.799916202989014 0 0 0 0 0 0 0 0 0 0 0 0 0 0 0 0 0 0 0 0 0 0 0 0 TRUE 0.361493974407488 0 0 0 0 1
"155108" "TRINITY_DN215209_c2_g1" 3.43895814789755 4.19345636574959 3.9271379389685 3.90207357931074 3.41751500288509 3.81126550377674 4.03015948310287 3.9136075118231 3.73357127092638 3.67547723060941 4.05276365720956 3.90910103376804 3.72388616130114 3.25096157353322 3.70929063572336 4.06514143770191 3.64050524868344 3.83349733685984 4.25088579974498 4.0618625839249 4.10005254667299 4.43809320284286 4.11069731654494 4.00036062868351 4.0759604132434 4.02556040232443 3.99168056214312 3.83218114774215 3.54349588342577 4.00755433613827 TRUE 3.78173442309804 3.88578003123989 3.70388039896715 3.91273879083619 4.16032534640236 0.0815541831747485
"155109" "TRINITY_DN215210_c5_g2" 2.93092653106403 0.100304905795685 0 0 4.01587218186315 1.30392683648069 4.079122064434 5.1049236837009 5.66009575414344 5.40748871975999 4.88327867323573 4.90698677207206 2.61518085131524 0 0 0 0.813114191346289 0 2.30334239448733 2.37155886261196 1.33628338786443 0 2.37323058358799 1.19282540355239 0 0.726831217032493 1.84116804354865 0.425459304765355 0 0 TRUE 1.39183840920059 5.00698261122435 0.571382507110255 0.498909760891083 1.59620677201735 0.797366110273603
"155110" "TRINITY_DN215210_c6_g1" 2.12994238397696 0.882838655767251 2.28184659157661 0.399444564589458 2.13389227019756 2.27262045466299 1.63876894441695 0 1.68481873755322 0 1.07792657868507 2.42277121932047 0.997834332781886 2.6742346477937 3.34978987024187 2.13422093976063 1.88752527074159 1.76085963682191 0 0.621993231666123 0 0.522055749160964 1.2103888644454 2.23633953916837 0.578214165472454 0 0 2.43295940727611 2.49390347157746 1.95233356636969 TRUE 1.68343082012847 1.13738091332929 2.13407744969026 1.24290176844928 0.765129564073477 0.434317265912565
"155111" "TRINITY_DN215210_c9_g1" 0 0 0 0 0 0 0 0 0 0 0.687060688339892 0 0 0 0 1.60975496217244 0 0 1.73422186622078 0 0 0 0 0 0 0 0 0 0 0 TRUE 0 0.114510114723315 0.268292493695407 0 0.289036977703463 0.668898239716357
"155112" "TRINITY_DN215211_c4_g1" 0 0 0 2.20100646605609 0 4.13963320511453 0 0 0 0 0 0 3.44810804371056 0 0 4.37823415521924 0 0 0 0 0 0 0 0 0 0 0 0 0 0 TRUE 1.05677327852844 0 1.3043903664883 0 0 0.797458394036308
"155113" "TRINITY_DN215211_c5_g1" 6.25090474356515 5.29079299308089 6.35372908029675 5.57522155423423 5.35540395756474 4.87110437355546 5.57564512882356 5.12655993801433 5.86034209697478 5.86445855919878 5.72533217137268 5.40694476837608 4.628423667147 5.23660741713268 5.3650275798014 4.62146583446014 5.70871145610464 4.22928027905873 5.09975807189362 5.15983098110793 4.02085774204152 5.38539652254524 5.19821910385719 5.30129498100914 5.1471031439241 4.94293669576538 4.91781362279331 5.36387192485753 5.11215797784303 4.68750866072073 TRUE 5.6161927837162 5.5932137771267 4.9649193722841 5.02856533765068 5.02755956707577 0.0823740010355861
"155114" "TRINITY_DN215212_c1_g1" 1.47404659931931 2.15704371014558 2.16285452819051 2.83491342970104 3.43749409080897 3.24488705912353 2.69577115780567 0.558757430373762 1.62900683342718 0.980390956061472 2.39999135066418 2.33599767738902 2.7211538870083 0 1.06073915785768 2.04264433740849 0 2.59144006479236 1.47040671081933 2.37851162325373 1.00432160595009 1.57240464739033 1.57337452644594 2.28747229511907 1.14730669878029 1.44307615136267 1.01506932171765 0 0 1.1583370271671 TRUE 2.55187323621482 1.76665256762021 1.40266290784447 0.793964866504619 1.71441523482975 0.443771785347306
"155115" "TRINITY_DN215212_c2_g1" 0 0 0.405992359675837 0 0 0 1.44519698238171 1.24671210053186 0 0 1.151858816727 0 0.989139007368233 0.866314561377047 0.185232254230161 0.849599011151452 0 0.471967787661516 2.51903860960006 2.28924428515664 0.916858764699754 1.98950236086238 2.64915556264865 1.21288056634438 2.25701061820602 2.20069266615472 2.17664191765689 1.94223297640072 0.992768430768924 1.22712493444993 TRUE 0.0676653932793061 0.640627983273429 0.560375436964735 1.79941192393953 1.92944669155198 0.602466247073514
"155116" "TRINITY_DN215212_c3_g1" 0 2.51323806233309 0 0.552868871011303 0.0593552776164212 1.76341157447001 2.82007682109751 0 2.38901605968851 0 0 0.901494455047575 0 0.173767067736706 0 3.43202402399078 0 0.925999418556223 1.47352717715676 0.67626740826589 0 0 0 0 1.26963165094044 0 0 0 0 0 TRUE 0.814812297571804 1.01843122263893 0.755298418380619 0.21160527515674 0.358299097570441 0.474678544532823
"155117" "TRINITY_DN215213_c0_g1" 0 0 0 0 0 0 0 0 0 0 0 0 0.967906370290147 0 0 0 0 1.08133962745194 0 0 0 0 0 0 0 0 0 0 0 0 TRUE 0 0 0.341540999623681 0 0 1
"155118" "TRINITY_DN215213_c1_g1" 0 0.196607044094818 0 0.874206785877799 0.331131922217202 0 0.855989697308481 0.68885174386588 0 0 0 0 1.31556623031895 0 0 1.03562390973072 1.06073915785768 0.989865622866287 0.849599011151452 0 0.138814468902282 0 1.33227828305693 0 1.23143240844797 0 0 0 0 0 TRUE 0.23365762536497 0.25747357352906 0.733632486795606 0.205238734741328 0.386781960518444 0.630894244172296
"155119" "TRINITY_DN215213_c2_g1" 0 0.533064921869638 0.0328061450832415 2.13454953446445 1.62573806190865 1.26963165094044 1.4541758931858 0 1.43456151187261 0.839959587489532 1.4838802538141 1.80364035689067 1.44413695658759 0 0.567545447643747 1.95307895261251 1.88401173758352 1.63552224145975 0.885964756753971 1.21723071622067 0 1.12895322038601 1.33227828305693 1.53953107147415 0 0.327687364176047 0 0 0 0.524063675777211 TRUE 0.932631719044403 1.16936960054212 1.24738255598119 0.141958506658876 1.01732634131529 0.346374103132425
"155120" "TRINITY_DN215213_c3_g1" 0 0 0 0 0 0 0 0 0 0 0 0 0 0 0 0 1.74329952788826 0 0 0 0 0 0 0 0 0 0 0 0 0.728573602559365 TRUE 0 0 0.290549921314709 0.121428933759894 0 0.895518011835591
"155121" "TRINITY_DN215213_c4_g1" 0 0 0 0 0 0 0 0 0 1.60264690850537 0.636914580355878 0 0 0 0 0 0 0 0 0 0 0 0 0 0 0 0 0 0 0 TRUE 0 0.373260248143542 0 0 0 1
"155122" "TRINITY_DN215214_c1_g2" 1.65580975435545 1.73074862941621 2.01077983875324 1.81516551408758 1.44413695658759 1.66584752125555 2.11303366529989 1.99022879342601 1.04753838876336 1.59120067293238 2.38404980679516 1.95419631038688 1.70664105730941 2.15962918582123 2.33313745630767 2.63412855752504 1.69242719808971 2.62363279110652 2.98258294692259 2.74416109557041 2.82680268428583 2.63389614591908 3.19314091914488 2.44228003525258 3.14306683237807 3.05952833525963 2.97269265400426 3.21085638647193 3.11153216121894 3.04701481951759 TRUE 1.72041470240927 1.84670793960061 2.19159937435993 3.0907818648084 2.80381063784923 0.307413703979573
"155123" "TRINITY_DN215214_c3_g1" 2.46440688552961 0 0 0 0 1.69688409085545 0 0 0 0 0 0 1.30275771563804 0 0 0 0 4.5541590487129 0 0 0 0 0 0 0 0 0 0 0 0 TRUE 0.693548496064177 0 0.97615279405849 0 0 0.822377065279746
"155124" "TRINITY_DN215215_c0_g1" 0 4.10215419177398 0 2.17152710603881 0 0 4.25247621413522 5.05684360619195 1.52356195605701 0 0 0 0 2.16639409625346 0 0 0 0 3.55924706046191 2.44784364436209 4.59776951802797 0 0 0 5.85541669012686 6.92935310551118 5.77983752327645 0 0 0 TRUE 1.04561354963547 1.80548029606403 0.36106568270891 3.09410121981908 1.76747670380866 0.597650829882334
"155125" "TRINITY_DN215215_c1_g1" 0 0 0 1.4662355621504 0 0.993493221058416 0 0 0 0 0 0 0 0 0 1.77019475495132 0 0 0 0 0 0 0 0.32077347694587 0 0 0 0 0 0 TRUE 0.40995479720147 0 0.295032459158553 0 0.0534622461576451 0.787479797958717
"155126" "TRINITY_DN215215_c2_g1" 0.356143810225275 0 0 0 0 0 0 0 0.24731993497982 0 0 0 0.278579550458423 2.18713429147454 0 0 2.13290581201151 0 0 0 0 0 0 0 0 0 0 0 0 0 TRUE 0.0593573017042126 0.0412199891633033 0.766436608990744 0 0 0.96719321282162
"155127" "TRINITY_DN215215_c3_g1" 0.476122419880152 0 0 0 0 0 0 0 0 0 0 0 2.14860877020522 0 0 0 0 0 0 0 0 0 0 0 0 0 0 0 0 0 TRUE 0.079353736646692 0 0.35810146170087 0 0 0.944601080187032
"155128" "TRINITY_DN215215_c4_g1" 2.98458935036246 1.15639661659767 0.584962500721156 0 1.35106289894039 0.629473196786948 3.59538430620767 2.46701857168978 2.7454524831317 1.82741257439886 0.824564212089827 0.881273061429249 1.81762325751143 5.28177242274433 5.25580283660272 2.01042180548651 0 2.46858331700683 0 1.84116804354865 1.5385381636298 0 0 0 1.02786177535451 0 1.35388783628491 0.448900951145128 4.00108161572545 5.07253459972295 TRUE 1.11774742723477 2.05685086815785 2.80570060655864 1.98404446303883 0.563284367863076 0.490151665423702
"155129" "TRINITY_DN215215_c4_g2" 0 0 0 0 0 0 0.271425676092934 0.350497247084133 0.445726703349984 1.28865386360517 0.232660756790275 0.377401430785794 0 0 0 0 0 0 0.146655222119465 0 0 0 0 0 0 0 0 0 0 0 TRUE 0 0.494394279618048 0 0 0.0244425370199109 0.987640159874628
"155130" "TRINITY_DN215215_c4_g4" 0 0 0 0 0 0 0 0 0 0 0 0 0 0.202887833470143 0 0 0 0 0 0 0 0 0 0 0 0 0 0 0.932817102741851 0.969380764941608 TRUE 0 0 0.0338146389116906 0.317032977947243 0 0.973335077686053
"155131" "TRINITY_DN215215_c5_g1" 2.04369446122598 2.05102400302447 2.53231695933277 0.74931972457408 0.0621217119077975 0.773152397014052 0.637842060324105 0.567545447643747 0 0 0.416839741912829 0 0.181420640280142 2.11103131238874 1.72552304552903 1.5528688710113 0.922958964236172 0.43616183931445 2.72202877790284 2.69821847822441 2.8094144442359 2.43028527297778 2.96938076494161 0.738983954700512 2.2025744425618 2.93922657772821 2.43776039353993 3.1402878597104 2.93054811924785 1.16992500144231 TRUE 1.36860487617986 0.270371208313447 1.15499411212664 2.47005373237175 2.39471861549718 0.474840491917667
"155132" "TRINITY_DN215216_c1_g2" 0 0 0 0 0 0 0 0 0 0 0 0 0 0 0 0.01292617444427 0 0 0 0 0 0 0 0 0 0.217851096811131 0 0 0 0 TRUE 0 0 0.00215436240737834 0.0363085161351886 0 0.985166273393293
"155133" "TRINITY_DN215216_c2_g1" 2.66562016406638 0 0 0 0 0 0 0 0 1.47352717715676 0 6.37305653634009 5.09246117311886 0 0 0 0 0 0 0 0 0.634128557525041 0 6.24214516084958 0 0 0 0 0 0 TRUE 0.444270027344397 1.30776395224947 0.848743528853143 0 1.1460456197291 0.533734820467555
"155134" "TRINITY_DN215216_c2_g2" 0.669026765509631 0 0 0 0 0 0 0 0 0 0 0 0 0 3.49863383307648 0 0 0 0 0 0 0 0 0 0 0 0 0 0 0 TRUE 0.111504460918272 0 0.583105638846079 0 0 0.952193713501498
"155135" "TRINITY_DN215216_c2_g3" 0 0 0 0 0 0 0 0 0 0 0 0 0 0 0 0 0.458382004156013 0 0 0 0 0 0 1.43562859405209 0 0 0 0 0 0 TRUE 0 0 0.0763970006926689 0 0.239271432342015 0.920177473816152
"155136" "TRINITY_DN215217_c0_g1" 0 0 3.7983616304013 0 3.24016165511367 4.02874594222712 2.74867590379394 0 0 0 3.10651583126625 3.85549144310187 0 0 0 0 3.27932270971912 2.93451650158608 3.09524931701902 0 0 0 3.93168305705981 4.75675645130727 1.65030502892003 0 0 0 3.94626298433245 4.07903670543975 TRUE 1.84454487129035 1.61844719636034 1.03563986855087 1.6126007864487 1.96394813756435 0.222073052011789
"155137" "TRINITY_DN215217_c1_g1" 1.99711172067517 2.32221660504549 2.09996841715489 2.96125288405821 2.42169458118029 2.84056394205016 3.12664253111817 3.26648672875681 2.7553149040451 3.51513210887124 3.56912648346323 3.42290574261218 3.07860983469637 2.97269265400426 2.78429457803176 2.50868217947054 3.59765035104811 3.054327554426 3.08831123588866 3.0232553523003 3.42155994490182 3.88684275356019 2.95102821304775 3.33571191032046 2.47923056120634 2.19314091914488 2.88264304936184 2.09017594979021 1.6140030448649 2.31092173523034 TRUE 2.44046802502737 3.27593474981112 2.99937619194617 2.26168587659975 3.28445156833653 0.164436998461805
"155138" "TRINITY_DN215217_c2_g1" 0 0 0 1.9214363308063 0 2.27142567609293 0 0 0 0 0 0 0 0 0 2.54374332276106 0 1.27619886503224 0 0 0 0 0 0 0 0 0 0 0 0 TRUE 0.698810334483205 0 0.636657031298884 0 0 0.772235397831618
"155139" "TRINITY_DN215217_c3_g1" 0 0 0 0 0 0.347098670622268 0 0 0 0 0 0 0 0 0 0 0 0 0 0 0 0 0.594548549550354 0 0 0 0 0 0 0 TRUE 0.0578497784370447 0 0 0 0.099091424925059 0.854049483896322
"155140" "TRINITY_DN215218_c0_g1" 0 0 0 0 0 0.212880566344385 0 0 0 0 0 0 0 0 0 0.499782120147312 0 0 0 0 0 0 0 0 0 0 0 0 0 0 TRUE 0.0354800943907308 0 0.083297020024552 0 0 0.893513314220986
"155141" "TRINITY_DN215218_c2_g2" 0 0.0229004021100788 0 0 0 0 0 0 0 0 0 0 0 0 0.314986485468515 0 0 0 0 0 0 0 0 0 0 0 0 0 0 0 TRUE 0.00381673368501314 0 0.0524977475780859 0 0 0.981824297893276
"155142" "TRINITY_DN215219_c0_g1" 0 0 1.36737106564853 0 0 0 0 0 0 0 0 0 0 2.12961273813047 0 0 0 0 0 0 0.604071323668861 0 0 0 0 0 0 0 0.508935661864395 0 TRUE 0.227895177608088 0 0.354935456355078 0.0848226103107326 0.10067855394481 0.708822875777964
"155143" "TRINITY_DN215219_c0_g2" 0 0 1.83025532416768 0 0 0 0 0 0.00575926928868495 0 0 0 0 1.86195536414487 0 0 0 0 0 0 1.18396283484259 0 0 0 0 0 0 0 0 0 TRUE 0.305042554027947 0.000959878214780825 0.310325894024145 0 0.197327139140432 0.594515329629568
"155144" "TRINITY_DN215219_c1_g1" 0.585923976958601 0 0.470927257475127 0 0.0989584800881688 0.158337027167101 3.82354557543035 3.00378211262842 3.53704751940466 4.72082566608984 2.9656919492247 2.92105542122233 0 0 0 0 0 0 6.72548214604997 5.8799507684126 5.17827642870332 4.0703893278914 3.5957423394744 2.8341044040015 1.99276843076892 0.843179890257174 0 0.210388864445403 3.97471284979612 2.17088647767976 TRUE 0.219024456948166 3.49532470733338 0 1.53198941882456 4.7139909024222 0.721767675643457
"155145" "TRINITY_DN215221_c0_g1" 0 0 0 0 0 0 0 0 0 0.469885976274464 0 0 0 0 0 0 0.200378797984026 0 0 0 0 0 0 0 0 0 1.93583687368403 0 0 0 TRUE 0 0.0783143293790773 0.033396466330671 0.322639478947338 0 0.913439920562246
"155146" "TRINITY_DN215221_c1_g1" 2.83733778827332 0 2.80219321694183 0 0 0.292781749227846 1.34823241923927 0.0257375614136083 3.09541812238292 0.0524158941511385 0 1.26663664251399 1.09963185001446 0 3.12465899041952 0 0 1.80322703643493 0.111031312388744 1.55875743037376 1.42007811597937 0 0 1.47974793436623 0 1.64339445347989 1.03139519627553 2.79597469420667 3.36597242759338 2.37350901551801 TRUE 0.988718792407165 0.964740106616821 1.00458631281148 1.86837429784558 0.761602465518018 0.502288208304593
"155147" "TRINITY_DN215221_c2_g1" 3.61494536693687 3.41818994794577 3.4553601018681 3.60916396014014 3.46845298636481 3.34283916046905 4.55704241526372 5.24549566281992 4.47586310559153 4.75103517666786 4.77225518216576 4.14478058634029 4.12209287411239 4.33063010277383 4.56553624994611 4.67598525163968 3.38984210897583 4.08389412562431 5.35198161045256 5.15740757275923 4.60193417318867 5.24823120674876 4.89433274227769 5.2606279081267 4.33263633409515 4.16204886834889 4.96264155972697 5.09988428273055 4.25444287259858 4.45516280124451 TRUE 3.48482525395412 4.65774535480818 4.19466345217869 4.54446945312411 5.08575253559227 0.17014722030222
"155148" "TRINITY_DN215222_c0_g1" 0 0 0 0 0 0 0.891419186846079 0 0 0 0 0 0.639695233399582 0 0 0 0 0 0 0 0 0 0.158337027167101 0.669933835668961 0 0 0 0 1.14012422390907 0 TRUE 0 0.148569864474346 0.106615872233264 0.190020703984845 0.13804514380601 0.482647321755815
"155149" "TRINITY_DN215222_c1_g1" 0 0.235114320376357 0 0 0 0 0 0 0 0 0 0 0 2.07519031415522 0 0 0 0 0 1.34596403034287 0 0 0 0 0 2.01042180548651 0 0 0 0 TRUE 0.0391857200627262 0 0.345865052359203 0.335070300914419 0.224327338390479 0.567328821396824
"155150" "TRINITY_DN215222_c2_g1" 0 0 0 0 0 0.718087583960517 0 0 0 0 0 0 4.47838943390225 0 0 0.719840555064268 0 1.20476675065461 0 0 0 0 0 0.117695042669755 0.173767067736706 0 0 0 0 0 TRUE 0.119681263993419 0 1.06716612327019 0.0289611779561177 0.0196158404449591 0.960582921738817
"155151" "TRINITY_DN215222_c3_g1" 0 0 0 0 0.643394453479892 0 0 0 0 0 0 0 1.53655029553591 0 0 0.517023672064581 0 1.23450132056221 0 0 0 0 0 0.466757615726171 0 0 0.183962834842595 0 0 0 TRUE 0.107232408913315 0 0.548012548027117 0.0306604724737658 0.0777929359543619 0.901605438544278
"155152" "TRINITY_DN215222_c4_g1" 0 0 1.46205231879643 0 0 0 0 0 6.23626299347047 0 0 0 0 0 0.0662614422687213 0 0 0 0 0 3.40163046658474 0 0 0 0 0 2.74502214903726 0 0 0 TRUE 0.243675386466072 1.03937716557841 0.0110435737114535 0.457503691506211 0.566938411097457 0.692325099794418
"155153" "TRINITY_DN215222_c5_g1" 0 0 0 0 0 0 0 0 0 0 0 0 0 1.21661006874244 0 0 1.1394694950388 0 0 0 0 0 0 0 0 0 0 0 0 0.296310560708092 TRUE 0 0 0.392679927296873 0.0493850934513487 0 0.96855893947056
"155154" "TRINITY_DN215222_c6_g1" 0 0 0 0 0 0 0 0 0 0 0 0 0 0 0 1.37295209791183 0.415758666522498 0.745022149037264 0 0 0 0 0 0 0 0 0 0 0 0 TRUE 0 0 0.422288818911932 0 0 1
"155155" "TRINITY_DN215223_c0_g3" 0.528071164578735 1.7578766597479 0 0.67897330785417 0.58880456701555 1.12101540096137 0 0 0 0 0 0 0 0 0 0 0 0 0 0 0 0 0 0 0 0 0 0 0 0 TRUE 0.779123516692953 0 0 0 0 1
"155156" "TRINITY_DN215223_c1_g1" 2.95698592461258 3.23893967935749 2.61376736814448 4.15874095108297 4.49396749887319 3.12548579715938 3.56815374340723 4.45140895358624 3.9271379389685 3.91178743882337 4.44320879468009 4.93866217984363 4.63058020593913 3.12845838414693 4.93856809205928 3.71666172490717 5.30103884990315 2.53480866123175 3.71688117958372 3.99294966248085 3.31237474677515 4.039752549375 4.33141859783481 4.80043402182408 4.4245862262511 4.33728292918083 4.74899785009815 4.19566256285592 4.0083613881137 5.25349769833497 TRUE 3.43131453653835 4.20672650821818 4.04168598636457 4.49473144247244 4.03230179297894 0.126086339907262
"155157" "TRINITY_DN215223_c1_g2" 0 1.78156954481597 0 2.98221784631558 1.99240589903165 2.18173865968866 3.24671210053186 3.18887562547096 0 0 2.71149490665009 2.75659635050171 3.15704371014558 2.22897256976016 0 2.15898325116039 3.92523990548741 0 1.16027483140859 2.8365301213294 0 3.16800012451782 3.28806320032532 2.78093995936374 2.93413903035397 3.19817980675019 2.45759429185641 0 0 2.73248629302994 TRUE 1.48965532497531 1.98394649719244 1.91170657275892 1.88706657033175 2.20563470615748 0.175704963184055
"155158" "TRINITY_DN215224_c13_g1" 0 0 0 2.62784026504398 0 0 0 0 0 0 0 0 3.8626497544554 0 0 0.292781749227846 0 0 0.27500704749987 0 0 0 0 0 0 0 0 0 0 0 TRUE 0.437973377507331 0 0.692571917280541 0 0.045834507916645 0.825358250402464
"155159" "TRINITY_DN215224_c2_g1" 0 0 0 0 0 0 0 0 0 0 0 0 0 0 0 0 0 0 0 0 1.8395565437543 0 0 1.32077347694587 0 0 0 0 0 0 TRUE 0 0 0 0 0.526721670116695 1
"155160" "TRINITY_DN215224_c9_g3" 0 0 0 0 0 0 0 0 0 0 0 0 0 0 1.11169907219742 0 0 0 0 0 0 0 0 0 0 0 0 0 0 1.19849415363908 TRUE 0 0 0.18528317869957 0.199749025606514 0 0.768105028125945
"155161" "TRINITY_DN215225_c1_g1" 0 0 0 1.74631276642546 2.18808437056115 0 0.93432777831537 0 0 0 0.336854639125465 0 0 0 0 0.738119288782576 1.73335434061383 0 1.24427819857814 0 0 0 0.205392512989685 0 1.97782941695196 0 0 0 0 0 TRUE 0.655732856164435 0.211863736240139 0.411912271566067 0.329638236158659 0.241611785261305 0.544392957439935
"155162" "TRINITY_DN215225_c2_g1" 0 0 0 0 0 0 0 0 0 0 0 0 0 0 0 0 0 0 0 0 0 0 0 0 0.279768421593595 0 1.09153059312062 0 0 1.1196881745192 TRUE 0 0 0 0.415164531538901 0 1
"155163" "TRINITY_DN215225_c3_g1" 1.69064057861569 1.96753753607086 1.74846123300404 2.18554943462957 1.84518893534008 2.53081986991352 2.37823415521924 2.52306006179525 2.58976348698498 2.40490312214513 3.17839595439684 2.96790637029015 2.73096595186008 2.35049724708413 2.17472598770613 3.53878645466232 3.06712239296616 2.81864608282254 4.00216242115062 4.03957710306068 4.05232894028673 3.7497487788645 4.31135779237161 4.23557389936858 4.04971788436005 3.35755200461808 3.98595575460751 2.6378420603241 2.77989003934005 3.40067454196401 TRUE 1.99469959792896 2.6737105251386 2.7801240195169 3.36860538086897 4.06512482251712 0.334759693999048
"155164" "TRINITY_DN215225_c4_g1" 0 0 0 0 0 0 0 0 0 0 0 0 0 2.1036654827657 0 0 2.5293212253457 0 0 0 0 0 0 0 0 0 0 0 0 0 TRUE 0 0 0.772164451351899 0 0 1
"155165" "TRINITY_DN215226_c0_g1" 1.2424500736777 0.809825996097451 1.28806320032532 0.267835392097615 0.917622701726283 0 0 0 2.0703893278914 0 0 0.231432408447965 0 0 0 0 0 0 0 0 0 0 0 0 0 0 0 0 0 0 TRUE 0.754299560654061 0.383636956056561 0 0 0 0.872849933876435
"155166" "TRINITY_DN215226_c0_g2" 3.62795696433957 0 0.684369929013007 0 0.252173413202027 0 0.886745224742109 0 0 0 0.662661255475094 0 0 0 0 0 0 0 0 0 0 0 0 0 0 0 0 0 0 0 TRUE 0.760750051092434 0.258234413369534 0 0 0 0.915138220168796
"155167" "TRINITY_DN215226_c1_g1" 0.518031492602169 0 0 0.319617934200161 0 0 0 0 0 0 0 0 0.219091058246197 0 0 0 0 0 0 0 0 1.4662355621504 0 0 0 0 0 0 0 0 TRUE 0.139608237800388 0 0.0365151763743661 0 0.244372593691734 0.819820820008844
"155168" "TRINITY_DN215226_c2_g1" 3.00162211964968 1.11103131238874 2.16767906186135 1.02786177535451 2.56071495447448 1.48748634934854 0.753604536279995 1.67038715697383 1.75488750216347 1.39011735366633 1.06695024392463 1.89103026784092 0 0 0.427606172781899 0 0 0 0 0 0 0.186500557644495 0 0.405992359675837 0 0 0 0 0 0 TRUE 1.89273259551288 1.42116284347486 0.0712676954636499 0 0.0987488195533886 0.789830406806524
"155169" "TRINITY_DN215227_c1_g2" 0 0 0 3.18491500408245 2.31730406836191 2.94166975365654 1.52807116457874 1.83106651060507 4.47774207903144 1.2606279081267 0.975996957616443 2.00575926928868 2.78492270156286 0 0 1.14925936549962 2.56827537178828 2.13191867886257 1.53106949272595 0 0 1.63691458035588 1.25459404303314 2.29484127140614 0 0.752748591407134 0.150559676575381 0 0 0.0384361816561079 TRUE 1.40731480435015 2.01321064820785 1.43906268628555 0.156957408273104 1.11956989792019 0.488018702799532
"155170" "TRINITY_DN215227_c1_g3" 0 0 0 0 0.748461233004035 0 0 0 0 0 1.54744982914397 0.36289064266586 0 0 0 0 0 0 0.57918014812715 0 0 0 0 0 0 0.716332480287987 0 0 0.496717987935177 0 TRUE 0.124743538834006 0.318390078634971 0 0.202175078037194 0.0965300246878583 0.667507980011105
"155171" "TRINITY_DN215228_c10_g1" 0.720716242521131 0 1.83794324189103 2.37629038333705 3.06039331222714 1.12498976997866 0 0 0 0 0 0 0.809825996097451 0 0 1.87223777364246 0 0.576280257621355 0.187767747046025 0 0.608809242675524 0 0.892973815273334 0 3.37601248772974 2.25791579132422 0.210388864445403 0.199122642013601 3.42532501937959 0.102993993323326 TRUE 1.52005549165917 0 0.543057337893544 1.59529313303598 0.28159180083248 0.632558966463577
"155172" "TRINITY_DN215228_c10_g2" 1.54101915313356 2.01970191444255 2.84096670448742 2.26153081524341 2.72770267283724 2.37740143078579 1.35049724708413 1.82903768866914 1.55237707109487 1.72246602447109 1.37573453858316 1.43028527297778 2.63133714412748 2.64339445347989 2.25670876758438 2.74910514956946 3.18760940922653 2.82964663487904 2.12366619645382 0 1.95121476442072 1.07382023329167 2.26513680347581 0.562669826102702 2.97764627572151 4.22226360352835 2.86195536414487 3.45364926604329 2.6959938131099 3.5795422249369 TRUE 2.29472044848833 1.54339964048003 2.71630025981113 3.2985084245808 1.32941797062412 0.402469441895882
"155173" "TRINITY_DN215228_c11_g1" 0 0 0 0 0.146655222119465 0 0.592636428606577 0 0.786596361890807 0 1.05797006863733 0 0 0 0 0 2.34879895961211 1.14990966753492 0 0 0.639695233399582 0 0 0 0 0 0 0 1.89878879711155 0 TRUE 0.0244425370199109 0.406200476522452 0.583118104524505 0.316464799518592 0.106615872233264 0.633983373749656
"155174" "TRINITY_DN215228_c12_g1" 1.78450398292957 0.790772037862 2.47378691161437 1.25217341320203 1.02361021518265 1.2732174731035 0 0.242450073677701 1.13093086982645 0.906890595608518 0 0 0 3.08593447251603 3.59084151064492 1.31092173523034 0.800744623936777 0.568518597792544 0 0 0 0 1.12697285625777 1.32883646422954 0 0 0.611644543373662 1.93470520017256 2.54991555362196 0 TRUE 1.43301067231568 0.380045256518778 1.5594934900201 0.84937754952803 0.409301553414551 0.507574887065183
"155175" "TRINITY_DN215228_c12_g2" 0 1.00575926928868 1.44360665147561 1.63505782972521 1.44890095114513 1.39231742277876 0 0 0 0 0.350497247084133 0 0 0 0.349365277594213 1.84679415947329 0 0 0 0.153156788061421 0 0 0.690640578615693 0 0.273814244587037 2.28953940534605 1.40163046658474 0.0384361816561079 0.965691949224705 1.48026512205446 TRUE 1.15427368740223 0.0584162078473555 0.366026572844584 1.07489622824218 0.140632894446186 0.644804364580299
"155176" "TRINITY_DN215228_c13_g1" 0 1.38349694415537 0 1.45785691041377 2.09186905530185 2.39917109381982 0 0 0 0.505890929729957 0.610700062134764 0.631337144127481 1.56851859779254 0 0.697773819555186 2.69064057861569 1.24000896473507 0.202887833470143 1.02927618237063 0.563646269484064 0.323081789503733 0.955312803444705 0 0 1.15055967657538 1.89413868819967 0.459431618637297 0 0 0 TRUE 1.2220656672818 0.2913213559987 1.06663829902811 0.584021663902058 0.478552840800522 0.504827313184958
"155177" "TRINITY_DN215228_c13_g2" 1.11835972595306 1.05797006863733 2.15672019965182 2.21163525332715 1.26963165094044 1.27500704749987 0.70310069960416 0.971589535530062 1.01578299724093 0.738119288782576 0.379620962055708 1.14730669878029 0 0 1.35388783628491 2.20445376767456 1.2910141014173 2.30626223972785 0 0.326537348139952 0.932061171343424 0 0 0.738119288782576 0.751035176667862 0.976730220677153 1.37573453858316 0.589763486984977 0 1.64200835725712 TRUE 1.51488732433494 0.825920030332288 1.19260299085077 0.889211963361712 0.332786301377659 0.465220740535098
"155178" "TRINITY_DN215228_c2_g1" 0 0 0 0 0 0 0 0.404903122145131 0 0 0 0 0 0 0 0 0 0 0 0 0 0.191562650700756 0.505890929729957 0 0 0.642470537315822 0 0 0 0 TRUE 0 0.0674838536908551 0 0.10707842288597 0.116242263405119 0.624572269449765
"155179" "TRINITY_DN215228_c6_g1" 3.73984810269933 0 1.40925514668484 1.63087138301258 0 2.16639409625346 0 0 0 1.4630992673481 1.88048962668782 0.0565835283663675 0.611644543373662 0 0 1.42223300068305 0 0.635057829725214 0 0 0 2.49005662446431 1.81885056089543 1.55875743037376 0 0 0 3.24595194716537 1.95233356636969 0 TRUE 1.49106145477503 0.566695403733715 0.444822562296987 0.866380918922509 0.977944102622251 0.521172823153969
"155180" "TRINITY_DN215228_c7_g1" 0 0 0 0 0 0 0 0 1.69955163252309 0 0 0 0 0 0 0 0 0 0 0 0 0 0.158337027167101 0.669933835668961 0 0 0 0 0 0 TRUE 0 0.283258605420515 0 0 0.13804514380601 0.878163327464426
"155181" "TRINITY_DN215228_c8_g1" 5.49101929829675 2.5859239769586 4.94040169796984 2.68459435073562 2.34823241923927 3.41629930547988 2.80694266457776 3.50462039240355 2.50233060171601 1.02219023963407 2.22404027421793 1.37795663381011 1.54151483946068 4.32329800457209 2.7261772795547 1.70664105730941 1.60122108558495 0.828631581688019 2.92732760504922 2.07004578817293 2.114367024952 3.3786503372619 3.65317469418748 1.58159227883601 1.55924706046191 2.66948037187743 0.134878054343112 2.91724078377809 3.19943678355886 2.34539637539127 TRUE 3.57774517477999 2.23968013439324 2.12124730802831 2.13761323823511 2.62085962140992 0.362769016757366
"155182" "TRINITY_DN215229_c1_g1" 0 0 0 0 0.51500591643373 0 0 0 0 0.0786098346963665 1.20414071678023 0 0 0 0 0 0 0.937344392150232 0.173767067736706 0 2.59311469648462 0 0.128293401009818 2.28983446517751 0 0 0 0 0 0.0867837661420667 TRUE 0.0858343194056216 0.213791758579432 0.156224065358372 0.0144639610236778 0.864168271734775 0.863940241805288
"155183" "TRINITY_DN215229_c2_g1" 0 2.1417597473139 0 2.08440448293435 0.12300395405482 0.942608336111663 1.30742852519225 1.93508252331866 0.178873958169795 0 2.4507493755375 1.58014548442338 1.42921422983958 1.53206755228903 0.566571640626761 1.87892147974985 2.32538641465977 2.1036654827657 2.11636475669178 0.835115615258218 0 1.7172102990196 1.79160572470455 1.26122990898705 0.694211607767891 2.87735162644926 2.00108161572545 0 0.0676387168753633 1.71061360238268 TRUE 0.881962753402455 1.24204664444026 1.63930446665512 1.22514952820011 1.28692105077687 0.292980640399388
"155184" "TRINITY_DN215229_c3_g1" 0 0 0 0 0 0 0 0 0 0 0 0 0 0 0.284514133244245 0 0 0 0 0 0 0 0 0 1.01077983875324 0 1.31266517355839 0 0 0.0468402542029724 TRUE 0 0 0.0474190222073742 0.395047544419102 0 0.969991572611151
"155185" "TRINITY_DN215229_c4_g1" 0 0 0 0 0 0 0 0 1.22465773412074 0 0.0384361816561079 0.00288250853312137 0 0 0 0 1.51450103627429 0.717210299019596 0 0 0 0.517023672064581 0.814755482809874 0 0 0 0 0 0 0 TRUE 0 0.210996070718328 0.371951889215647 0 0.221963192479076 0.708995117547053
"155186" "TRINITY_DN215229_c5_g1" 0.0565835283663675 0 0 0 0 0 0 0 0 0 0 0 0 0 0 0 1.61541629726287 0.113700499164728 0 0 0 0 0 0 0 0 0 0 0 0 TRUE 0.00943058806106125 0 0.288186132737933 0 0 0.991819012966147
"155187" "TRINITY_DN21522_c0_g1" 0 0 0 0 0 0 0 0 1.03351110236132 0 0 0 0 0 0 0 0 0 0 0 0 1.16800012451782 0 0 0 0 0 0 0 0 TRUE 0 0.172251850393554 0 0 0.194666687419637 0.778786174618778
"155188" "TRINITY_DN215230_c2_g1" 0 0 0 0 0 0 0.463622456851893 0 0 0 0 0 0 0 0 0 0 0.475084882948783 0 0 0 0 0 0 0 0 0 0 0 0 TRUE 0 0.0772704094753155 0.0791808138247971 0 0 0.756031777956048
"155189" "TRINITY_DN215230_c3_g1" 0 0 0 3.18824265626441 0 0 0 2.39862399671775 0 1.96532254836725 0 0 0.58880456701555 2.13619138628714 0 4.35106289894039 0.557777671394926 0 0 5.20002561465184 0 2.89685307289671 0 0 0 3.367510854907 0 3.4736570502307 0 0 TRUE 0.531373776044068 0.727324424180833 1.272306087273 1.14019465085628 1.34947978125809 0.319886264814652
"155190" "TRINITY_DN215230_c4_g2" 0 0 0 0 0 0 0 0 0 0 0 0 0 0 2.2231135885801 1.31092173523034 0 1.68257329734758 0 0 0 0 0 0.889084098598149 0 0 0 0 0 0 TRUE 0 0 0.869434770193004 0 0.148180683099692 0.957391661749737
"155191" "TRINITY_DN215230_c6_g1" 2.04579241851409 0 0 0 2.08915913191124 0 1.70043971814109 0 0 0 0 0 3.68358417795011 0 0 0 0 0 2.64570165857883 0 0 0 0 0 0 0 0 0 0 0 TRUE 0.689158591737555 0.283406619690182 0.613930696325019 0 0.440950276429806 0.514521182609498
"155192" "TRINITY_DN215230_c7_g1" 0 0 0 0 1.5245652210772 0 0 0 0 0 0 0 2.27887686010211 0 0 0 0 0 0.243669080966863 0 0 0 0 0 0 0 0 0 0 0 TRUE 0.254094203512867 0 0.379812810017018 0 0.0406115134944771 0.806019103861887
"155193" "TRINITY_DN215231_c4_g1" 0 0 0 0 0 0 0 0 0 0 0 0 0 0 0 0 0 0 0 0 0 0 0 0 0 0.984771612385425 0.462575888042204 0 0 0.371837617330421 TRUE 0 0 0 0.303197519626342 0 1
"155194" "TRINITY_DN215231_c7_g1" 0 0 0 0.684369929013007 0 0 0 0 0 0 0 0 0 0 0 0 0 0 0 0 0 0.199122642013601 0 0 0 0 0 0 0 0 TRUE 0.114061654835501 0 0 0 0.0331871070022668 0.927260596363149
"155195" "TRINITY_DN215231_c9_g1" 5.6450098843911 4.84187250907039 6.28114183367197 5.91219475982578 5.54766574835342 5.06595998810168 4.69515867847536 4.1394694950388 4.49742075992834 4.68206759130482 4.85169907708625 4.39492565468731 4.82542948811976 5.26731106171173 5.87053733943176 5.30575169321024 4.93111569975779 4.26017624257408 4.65918247535313 4.76770775963824 4.11727946005392 5.11648952312328 4.7788919070917 3.81013458296702 4.82746338693883 5.69924622678801 5.72900887033786 6.49236596339547 6.25736898381069 5.47654370621426 TRUE 5.54897412056906 4.54345687608681 5.07672025413422 5.74699952291419 4.54161428470455 0.142562764408421
"155196" "TRINITY_DN215232_c0_g1" 1.37573453858316 1.18840092460321 1.05519565424212 1.38570712465793 1.42277121932047 2.13356352574111 1.60786290283124 2.27232185276999 2.59955584254637 2.4235781709818 1.29219277390189 2.68661257681559 1.96827511023871 0.782408564927373 0.574343753920013 2.22496636500027 2.34312351940185 1.32538641465977 2.09153059312062 2.11103131238874 1.89180800103544 2.30041662783687 3.07963411236871 2.49108345371826 1.60454581636871 2.25761413004954 1.84599177066457 1.18014786115843 1.59120067293238 2.59167941693574 TRUE 1.426895497858 2.14702068664115 1.53641728802467 1.84519661135156 2.32758401674477 0.252923843582349
"155197" "TRINITY_DN215232_c1_g1" 1.18269229751619 0 0.657182660128423 0 0 0 0 0.254594043033141 0 0 0 0 0.884402552983687 0.572404647390332 1.51803149260217 0.82781902461732 0 0.640620928035698 0.418999465431266 0 0 0 0 0 0 0 0 0 0.361768359419153 0 TRUE 0.306645826274102 0.0424323405055235 0.740546440938201 0.0602947265698589 0.0698332442385443 0.838225494345459
"155198" "TRINITY_DN215233_c0_g3" 0 0 0 0 0 0 0 0 0 0 0 0 0 1.06488285158485 0 0 0 0 3.54707960672864 0 1.73855168652023 1.02076886509457 2.23664568135327 0 2.71171514862302 1.90996506675797 0 1.92523990548741 0 0.831066510605073 TRUE 0 0 0.177480475264142 1.22966443857891 1.42384097328278 0.752931517590977
"155199" "TRINITY_DN215233_c0_g4" 0 0 1.94747914596667 3.5089356618644 2.88830489520849 0.487486349348536 0 0 0 1.25096157353322 0 0 0 0 0 0 0 0 0 0 0 0 2.62620548295304 0 0 0 0 0 0 0 TRUE 1.47203434206468 0.20849359558887 0 0 0.437700913825506 0.890254851577032
"155200" "TRINITY_DN215233_c1_g1" 0 0 2.77104041443678 3.43095427138573 2.92467000816975 0 0.94335876267781 0 1.60691594182521 1.72770267283724 2.80549883497892 0 0 0 3.77156870000454 4.28510625106125 3.7261772795547 0 1.25277895152818 0 3.30041662783687 2.33685463912547 1.99638874644762 0 0 0 1.07792657868507 0.497740088609093 1.88048962668782 0 TRUE 1.52111078233204 1.18057936871986 1.96380870510342 0.576026048996997 1.48107316082302 0.394188783700635
"155201" "TRINITY_DN215234_c4_g1" 0 0 0 0 0 1.37629038333705 0.827006009638977 0 0 0 0 1.23817541857738 0 0 0 0 0 1.08882003329859 0.745022149037264 0 0 0.916094422938358 0 0.16478627814334 0 0 0 0 0 1.1833277060448 TRUE 0.229381730556175 0.344196904702725 0.181470005549764 0.1972212843408 0.304317141686494 0.337305079107813
"155202" "TRINITY_DN215234_c6_g1" 0 0 0 0 0 0 0 0 0 0 0 0 0.58880456701555 0 0.68885174386588 2.6583257511009 1.72987901212594 1.91494715047958 0 0 0.260627908126699 0 0 0 0 0 0 0 0 0 TRUE 0 0 1.26346803743131 0 0.0434379846877831 0.991405009188817
"155203" "TRINITY_DN215234_c7_g1" 0 0 0 0 0 0 1.77188557851537 0 0 0 0 0 0 0 0 0 0 0 0.531069492725954 0 0 0 0 0 0 0 0 0 0 0 TRUE 0 0.295314263085894 0 0 0.0885115821209924 0.925070007459098
"155204" "TRINITY_DN215234_c8_g1" 3.53318954460032 4.30626223972785 4.23227701026829 4.16430358309365 4.05658352836637 4.20406244344158 3.53219226120045 3.78743246451687 3.17136697561622 2.74179054526489 3.73031388629378 2.86096279785812 3.84317989025717 2.96532254836725 4.00683657739666 4.50449327710844 4.03104224335857 4.05701696536554 3.8171115727957 3.29836505506124 3.04194382997017 3.34624777408278 4.01408744106414 3.85389587228504 2.25882039687641 2.95661428755723 2.02786177535451 0.370722275148167 1.60169651648096 2.07004578817293 TRUE 4.08277972491634 3.30400982179172 3.90131525030894 1.88096017326503 3.56194192420984 0.225513741753806
"155205" "TRINITY_DN215234_c9_g2" 0 0 0 0.222804561045261 0 0.0593552776164212 0.486456955768731 0.192825403552391 0 0 0 0.243669080966863 0.856786546288081 1.46519088792598 0.261831658752137 1.54250570147826 0 0.411426245726465 1.73682131744816 1.46466826700344 0 1.06695024392463 0.724213686757358 0 0 0 0 0 0 0 TRUE 0.0470266397769471 0.153825240047997 0.756290173361821 0 0.832108919188932 0.712434865462172
"155206" "TRINITY_DN215235_c6_g5" 0 0 0 0 0 0 0 0 0 0 0 0 0 0 0 0.138814468902282 0 0 0 0 0 0 0 0 0 0 0 0 0 0.369606070031838 TRUE 0 0 0.023135744817047 0.061601011671973 0 0.906106473785506
"155207" "TRINITY_DN215235_c6_g6" 0 0 0 0 0 0 0 0 0 0 0 0 0.0867837661420667 0 0 0 0 0 0 0 0 0 0 0.150559676575381 0 0 0 0 0 0 TRUE 0 0 0.0144639610236778 0 0.0250932794292302 0.855898059633158
"155208" "TRINITY_DN215235_c6_g8" 0 0 0 0 0.482332020747376 0 0 0 0 0 0 0 0 0 0 0 0.630405471482323 0 0 0 0 0 0 0 0 0 0 0 0 0 TRUE 0.0803886701245627 0 0.105067578580387 0 0 0.808721512357265
"155209" "TRINITY_DN215236_c3_g1" 0 0 0 0 0 0 0 0 0 0 0 0 0 0 0 0 0.018634174139051 0 0 0 0 0 0 0 0 0.0285691521967709 0 0 0 0 TRUE 0 0 0.00310569568984183 0.00476152536612849 0 0.836937984624924
"155210" "TRINITY_DN215236_c4_g1" 0 0 0 0 0 0 0 0 0 0 0 0 1.61635769699669 0.0257375614136083 0 0.712815854437372 0.439357178474257 2.55875743037376 0 0 0 0 0 0 0 0 0 0 0 0 TRUE 0 0 0.892170953615948 0 0 1
"155211" "TRINITY_DN215236_c4_g2" 0 0 0 0 0 0 0 0 0 0 0 0 2.61470984411521 0 0 2.43376068196535 1.07107616201096 0.484395962502666 0 0 0 0 0 0 0 0 0 0 0 0 TRUE 0 0 1.10065710843236 0 0 1
"155212" "TRINITY_DN215236_c4_g3" 0 0 0 0 0 0 0 0 0 0 0 0 1.10902617649837 0 0 0.296310560708092 0.504874589398464 0 0 0 0 0 0 0 0 0 0 0 0 0 TRUE 0 0 0.318368554434154 0 0 1
"155213" "TRINITY_DN215236_c6_g1" 0 0 0 0 0 0 0 0 0 0 0 0 0.814755482809874 0 0 0.952333566369686 0 0 0 0 0 0 0 0 0 0 1.84036251865844 0 0 0 TRUE 0 0 0.294514841529927 0.306727086443073 0 0.759953673357287
"155214" "TRINITY_DN215237_c0_g1" 1.09017594979021 0.893750501720566 1.33170521649889 0 0.0662614422687213 0.374065718222538 0 0 0 0 0 0 0.284514133244245 0 0 0 0 0 0 0 0 0 0 0 0 0 0 0.335711910320462 0 0 TRUE 0.625993138083487 0 0.0474190222073742 0.0559519850534103 0 0.958717196334907
"155215" "TRINITY_DN215237_c1_g2" 2.14502524223657 2.32653734813995 3.6585542606509 0 0.747602230274943 1.75915583380027 2.33856703700115 1.72987901212594 1.03984026453179 0.578214165472454 1.76977173924945 1.51298533481368 0.524063675777211 1.14208662961753 2.67987414774662 0.986228880227399 0 1.09288396567848 2.46205231879643 1.8972404255748 2.4032677223393 1.67807190511264 3.43842593538911 2.34681509420054 0.942608336111663 1.35558014737736 1.30100225603281 1.77652515142191 1.34141652447872 1.906505825626 TRUE 1.77281248585044 1.49487625886574 1.07085621650787 1.43727304017475 2.37097890023547 0.390988042868582
"155216" "TRINITY_DN215237_c2_g1" 0 0.375178479589612 0.144046369616707 0.458382004156013 0.175045486110914 0 0 0 0.587845009254278 0 0.302172799740752 0 0 1.18650055764449 0.791605724704552 0.881273061429249 0.956800118051577 0 0 0 0 0 0 0 0 0.371837617330421 0 0 0 0 TRUE 0.192108723245541 0.148336301499172 0.636029910304979 0.0619729362217368 0 0.8418242780542
"155217" "TRINITY_DN215237_c3_g1" 0 0 0 0 0 0 0 0 0 0 0 0 0 0 0 1.23266075679027 0 1.17120682741814 0 0 0 0 0 0 0 0 0 0 0 0 TRUE 0 0 0.40064459736807 0 0 1
"155218" "TRINITY_DN215238_c3_g1" 1.34084707705041 0 0 0 0 0 0 0 0 0 0 0 0.656267534794289 0 0 0 0 0 0 0 0 0 0 0 0 0 0 1.99819550315325 0 0 TRUE 0.223474512841736 0 0.109377922465715 0.333032583858875 0 0.750135233427716
"155219" "TRINITY_DN215238_c5_g1" 0 0 0 0 0 0 0 0 0 0 0 0 0 0 0.976730220677153 0 0.876566058751721 0 0 0 0.967168607532628 0 0 0 0 0 0 0 0 0 TRUE 0 0 0.308882713238146 0 0.161194767922105 0.869534000274544
"155220" "TRINITY_DN215238_c6_g1" 4.13150717395636 4.96065070923989 4.92048386821087 4.4666271200415 4.00306247423421 4.15809461852318 4.75301612873584 4.73384238795514 4.67654950971981 4.9273750176736 4.57785175516093 4.61105431506248 4.88225175696973 4.77331067114058 5.86178171433275 5.38836176840334 4.83314309635834 4.63325682088294 5.04653471406761 4.71539921228249 5.8073549220576 5.45710175317391 5.27634777302029 5.6006563078263 4.85404553203457 4.70138271049237 4.62515357255945 5.56468301696364 4.90274893059778 4.62334014925865 TRUE 4.44007099403434 4.7132815190513 5.06201763801461 4.87855898531774 5.31723244707137 0.102261875586492
"155221" "TRINITY_DN215238_c7_g1" 1.87263179113525 2.19124678971627 1.8261925362366 1.20100646605609 2.85379609049292 2.67061376422175 1.41899946543127 1.26483664846778 2.00072116724365 2.45101324294397 2.17664191765689 2.43082049651977 2.18014786115843 1.55483439589419 2.33514020631421 1.47248777146274 0.909197062991687 1.84759610226264 2.41413553298445 2.76171078436334 3.11752882398867 4.30881226571464 2.19187844254636 4.00009016562241 3.10097764772482 3.25156762060825 2.50766780429014 3.4666271200415 2.8116765280077 3.79170990169423 TRUE 2.10258123964315 1.95717215637722 1.71656723334732 3.15503777039444 3.13235933586998 0.294090862490379
"155222" "TRINITY_DN215238_c7_g2" 0 0 0 0 0.63876894441695 0 1.98841202572479 0.539034702970754 6.82554397106866 0.253384235800074 0 2.41006969175638 0 0 0 0 0 0 0.380729448503549 0.916858764699754 1.39011735366633 1.29631056070809 0.507921464957328 0.00863030514344006 3.18269229751619 0 0.146655222119465 0 0 1.4931349223055 TRUE 0.106461490736158 2.00274077122011 0 0.80374707365686 0.750094649613082 0.792746115989514
"155223" "TRINITY_DN215239_c1_g1" 0.711054321812066 2.26573692621362 0.235114320376357 0.594548549550354 0 0.672651629328385 2.23511432037636 1.65489375747332 1.54596836910529 1.77483975982733 1.41088377719558 1.43935717847426 1.04823618565285 2.78324709737812 0 2.46231412717042 1.00216242115062 2.2097652659741 3.31759350462347 2.96032635712322 3.87892147974985 2.65992455840238 3.42209841464434 2.51349074558812 3.93035887611242 3.68144926531496 3.67106687196445 2.51323806233309 1.55188510347172 3.99195260621336 TRUE 0.746517624546797 1.67684286040869 1.58428751622102 3.22332513090167 3.1253925100219 0.446763805889862
"155224" "TRINITY_DN215239_c1_g3" 4.49339115088994 3.81659970653491 4.00306247423421 3.72868243181607 3.54337214784176 3.23465459493589 4.34716955601921 4.40918724716531 4.36820959809927 5.22562198647981 4.79976082108925 4.94981504078236 4.68985823631925 3.74588268890226 4.35825558670513 4.68756464748911 4.39978633017059 3.63156996830952 4.2364926183813 4.41582625747291 4.30253839996594 5.38204467090478 4.68991413198345 4.73357127092638 4.47851887002659 4.08031656036671 4.11910712878272 4.84428521125498 3.80302033179371 3.8132168267848 TRUE 3.80329375104213 4.68329404160587 4.25215290964931 4.18974415483492 4.62673122493913 0.099356036019883
"155225" "TRINITY_DN215240_c1_g1" 3.84559040884785 1.83551990138694 3.48748634934854 3.74211403157908 3.12134701687844 3.48181557361786 3.52494126566186 2.65306001710456 4.35600291515793 2.88362081628567 2.27738969881086 3.42961596420174 4.74259912509114 5.58709491042963 4.07262034427981 4.13742155011198 3.65432096394498 3.50982249967816 2.79306351844623 3.26333493599651 3.88576957376769 2.02147972741045 3.36303086670649 3.19739363974207 2.58279683350304 2.99331205761988 3.88898672118656 3.1947174628936 4.21893612133568 2.92257845650856 TRUE 3.25231221360979 3.18743844620377 4.28397989892261 3.30022127550789 3.08734537701157 0.251436887252962
"155226" "TRINITY_DN215240_c3_g1" 4.6661316673658 4.96430620803576 4.70409730365561 5.11211626517939 5.03276207381379 4.72399534471519 4.73254056130812 4.87656605875172 4.48992821940518 4.77967996361476 4.72650428534528 4.57748925378772 4.87690979725421 4.4715126480455 4.71682631904409 5.18304974924806 4.73530554015507 5.09360242879573 5.17959066700622 5.27616163563361 3.76309282901651 5.42071818337442 5.00459127697631 5.30257495489331 4.99041034442869 4.64414469993285 4.56120392076992 4.48851500895781 4.29204549249286 4.41906690472266 TRUE 4.86723481046092 4.69711805703546 4.84620108042378 4.5658977285508 4.99112159115006 0.0494896122086673
"155227" "TRINITY_DN215240_c9_g1" 0 0 0 2.17600355700892 2.32337006906127 0 0 0 0 2.92637902519988 2.75360453628 0 0 0 0 2.8676988209975 3.38446431478275 0 0 0 0 3.03015948310287 3.03931389357762 0 0 0 0 1.54547421084018 1.32481060342048 0 TRUE 0.749895604345031 0.946663926913312 1.04202718929671 0.478380802376777 1.01157889611341 0.23549997963604
"155228" "TRINITY_DN215241_c1_g2" 0 0 0 0 0.851998837112446 0 0 0 0 0 0 0 0 0 0 0.760433874670112 0 0 0 0 0 0 0 0 0 0 0 0 0.231432408447965 0 TRUE 0.141999806185408 0 0.126738979111685 0.0385720680746608 0 0.708959026728351
"155229" "TRINITY_DN215241_c2_g1" 1.53704751940466 0.12300395405482 0 0 0.704871964456353 0 0 0.339137384919585 0 1.22835695420105 0.211635253327149 0 0.9061209529971 0 0 0.36513259345253 0 0 0 0 0 0 0.0799753767205959 0 0 0 0 0 0 0 TRUE 0.394153906319305 0.296521598741297 0.211875591074938 0 0.0133292294534326 0.669084581615806
"155230" "TRINITY_DN215242_c1_g1" 0 0 0 0 0 0 0 0 0 0 0 0 0 0 0 0 0 0 0 0 0 0 0 0 2.25005202530037 1.12167855658825 0 0 0 0 TRUE 0 0 0 0.561955096981437 0 1
"155231" "TRINITY_DN215242_c1_g2" 0 0 0 0.7982579326445 0 0 0 0 0 0 0 0 0 0 0 1.66948037187743 0 0 0 0 0.0676387168753633 0 0 0 0 0.202887833470143 0 0 0 0 TRUE 0.133042988774083 0 0.278246728646238 0.0338146389116906 0.0112731194792272 0.839952523402821
"155232" "TRINITY_DN215242_c4_g1" 0 0 1.19975085671584 0 0 1.82822536035888 0 0 0 0 0 0 0 0 0 0 0 4.19943678355886 0 0 0 0 0 0 0 0 0 0 0 0 TRUE 0.504662702845787 0 0.699906130593143 0 0 0.819739147584653
"155233" "TRINITY_DN215242_c5_g1" 0 0 0 0 0 0 0 0 0 0 0 0 0.541019153133559 0 0 0 0 0 0 0 0 0 0 0 0 0 0.134878054343112 0 0 0 TRUE 0 0 0.0901698588555932 0.022479675723852 0 0.937674085306452
"155234" "TRINITY_DN215242_c5_g2" 0 0 0 0 0 0 0 0 0 0 0 0 0 0.765534746362977 0 0 0.51500591643373 0 0 0 0 0 0 0 0 0 0 0 0 0 TRUE 0 0 0.213423443799451 0 0 1
"155235" "TRINITY_DN215242_c6_g1" 2.30538690647769 5.17879430187179 6.33512233691301 4.80364035689067 4.36702153323231 4.89404165137159 1.47923056120634 4.81316550997825 3.76829020676596 3.23970353548848 4.77109325169954 4.57821416547245 1.82374936030827 5.44748001612049 5.54098816708257 5.14567745519564 4.23388806017428 4.76117887599877 1.40163046658474 4.83238371654913 2.60596835884146 3.43469494031579 4.1138671594827 4.72404993332374 0.880489626687819 4.09457389798005 3.28021399581062 3.72399534471519 3.99448921353214 3.5401512920421 TRUE 4.64733451445951 3.77494953843517 4.49216032248 3.25231889512799 3.51876576251626 0.191031199079265
"155236" "TRINITY_DN215242_c7_g1" 5.87290261575228 0 6.10070438414963 5.51153129179318 0 4.82705683650015 5.30381727163987 0 0 4.63790000802925 0 0 5.65277328451078 0 1.99675027884918 0 0 0 4.61182156479038 0 0 4.20367101303494 0 0 3.99086412200639 0 0 4.54751152364422 0 0 TRUE 3.71869918803254 1.65695287994485 1.27492059389333 1.42306260760843 1.46924876297089 0.608452811727767
"155237" "TRINITY_DN215242_c7_g2" 4.06004738366994 5.4828160220852 4.75483406802428 5.80990314900308 6.06207852714267 5.49457561650212 1.81393507048132 5.0287017467505 5.70600553925383 4.8791175913577 5.25289246167452 5.26764815312046 4.22071689199892 4.92765946070309 4.76022094646651 5.93797990434539 5.10471405973167 6.17222746773544 0.210388864445403 5.21967192351188 4.80920862427109 3.74760223027494 5.27954558286885 5.42891285563797 0 4.25451845979588 3.57567537939318 1.90765982785329 3.87322261567735 4.29395897902869 TRUE 5.27737579440455 4.65805009377305 5.18725312183017 2.98417254362473 4.11588834683502 0.197263717507589
"155238" "TRINITY_DN215242_c7_g3" 4.01194283360936 2.29836505506124 4.56407325573694 3.67004717934981 2.40871186102943 3.42384705459843 2.76807843501646 1.46205231879643 2.15962918582123 2.28540221886225 1.80694266457776 2.09457389798005 3.62690633069132 3.21536797220348 3.14714385719302 2.58038671760526 1.80776706176642 2.81721392425833 2.47923056120634 1.67174626686322 1.27857955045842 1.96458346277686 1.64015815496328 2.2097652659741 1.81762325751143 0.815575428862573 1.06626144226872 2.54052329643822 2.63226821549951 0.611644543373662 TRUE 3.39616453989754 2.0961131201757 2.86579764395297 1.58064936399235 1.87401054370704 0.38043559337661
"155239" "TRINITY_DN215242_c8_g1" 0 1.58832486791192 0 0 0 2.73963211422061 0 0 0 0 0 1.79035501371084 2.22835695420105 0 1.78868571061353 2.29836505506124 0.601221085584946 3.60015079287889 2.5268200197246 0 0 0 0 0 0 0 0 0 0 0 TRUE 0.721326163688755 0.29839250228514 1.75279659972328 0 0.421136669954099 0.794491937034299
"155240" "TRINITY_DN215242_c9_g1" 0 0 0 0 0 1.4027221768456 0 0 0 0 0 0.510961919277379 0 0 0 0 0 0 0 0 0 0 0 0 0 0 0 0 0 0 TRUE 0.233787029474267 0.0851603198795632 0 0 0 0.908933870207568
"155241" "TRINITY_DN215243_c1_g2" 2.02680005934372 3.13635546874861 2.58664466386438 2.99819550315325 2.71083397892643 2.63575439127776 3.34227027440455 3.19755090741987 2.05311133645956 3.24031432933371 3.32019582126613 3.25338423580007 4.07801200338479 2.94354630834475 3.8621537954829 4.50937914891469 2.25972443557391 3.2097652659741 3.44837239461205 2.96180851473748 3.47754781591381 3.7454524831317 3.43669488755288 3.03245353722596 3.82323984413102 3.19739363974207 3.55323761095986 2.81946382128337 2.67513845051136 3.25383803240908 TRUE 2.68243067755236 3.06780448411398 3.47709682627919 3.22038523317279 3.35038827219565 0.11413103498333
"155242" "TRINITY_DN215244_c2_g1" 0 0 0 0 0 0 0.799087306074004 0 2.10701824988212 0 0.936590829823938 1.57676397767313 0 0 0 1.30158764660319 0.504874589398464 0 2.10802256251641 1.26122990898705 1.98112198979431 3.17216745005327 4.42827641439251 3.11902410314227 2.47897180503294 0 0 0 0 1.63969523339958 TRUE 0 0.903243393908865 0.301077039333609 0.686444506405421 2.67830707148097 0.823511187367101
"155243" "TRINITY_DN215245_c3_g3" 0 0 0 0 0 0 0 0 0.961252884058208 0.391767719955997 0 0 0 0 0 0 0 0 0 0 0 0 0 0 0 0 0 0 0 0 TRUE 0 0.225503434002367 0 0 0 1
"155244" "TRINITY_DN215245_c4_g1" 0 0 0 0 0 0 1.3311319222172 0 0 0 1.27560307933685 0.506906554580693 0 0 0 0 0 0 0 0 0 0 0 0 0 0 0 0 0 0 TRUE 0 0.518940259355791 0 0 0 1
"155245" "TRINITY_DN215246_c1_g1" 0 0 0.953078952612507 3.06763871687536 3.47754781591381 0.996388746447621 0 0 5.56419522860148 3.19077286853788 0 0 0 0 4.52425177569806 3.84969908364072 0 0 0 0 0.673556423990145 1.37573453858316 0 0 0 0 0 0 0 0 TRUE 1.41577570530822 1.45916134952323 1.39565847655646 0 0.341548493762217 0.459795402911214
"155246" "TRINITY_DN215246_c2_g1" 0 0 0 0 0 0 3.12746820219942 2.08099868569426 2.34369206917902 2.49159659441045 1.34653146202802 3.33799646351502 1.42492208821069 0 0 0 0 0 4.48877205929985 4.55691983613616 4.59955584254637 3.78135971352466 3.84799690655495 5.16695640953691 4.45015549735919 3.96827511023871 4.68498700476655 3.12482438967919 3.07433416610274 3.7679725374834 TRUE 0 2.4547139128377 0.237487014701781 3.8450914509383 4.40692679459982 0.629146756732578
"155247" "TRINITY_DN215246_c3_g1" 3.06246714350071 4.54948435593782 3.26122990898705 3.30202653370515 3.114367024952 3.70873904135958 3.63645061667898 3.83491342970104 3.20100646605609 3.38391161099632 3.40285858256035 3.54411440220947 3.63273352595054 2.78952060360031 2.74803179557241 3.59060201943572 2.23970353548848 2.93413903035397 3.59884157813329 3.20867331962947 3.4122395662634 3.51134152592103 3.34993137336011 3.41034110461409 3.33328060211727 2.6585542606509 3.10517519226548 2.151858816727 2.21785109681113 2.77336342532437 TRUE 3.49971900140705 3.50054251803371 2.98912175173357 2.70668056564936 3.4152280779869 0.0993717879578514
"155248" "TRINITY_DN215246_c4_g1" 0 0 0 0 0 0 0 0 0 0.0935601761623378 0 0 0 0 2.81208743517108 0 0 0 0 0 0 0 0 0 0 0 1.79576694778239 3.65866850185465 0 0 TRUE 0 0.015593362693723 0.46868123919518 0.909072574939508 0 0.866821798600313
"155249" "TRINITY_DN215246_c5_g1" 0 0 0 0 0 0 0 0 0 0 0 1.31846146516758 1.18776774704602 0 0 0 0 0 2.4051755086353 1.51045562166176 2.50360315630226 0 0 1.24914190328035 1.18142064028014 2.32279345233062 3.11519974938544 1.72987901212594 2.23081784186108 2.85179900401553 TRUE 0 0.219743577527931 0.197961291174337 2.23865161666646 1.27806269831328 0.810626232059649
"155250" "TRINITY_DN215246_c6_g1" 0 3.39465132590898 0 1.62199323166612 0 0 0 0 4.8799507684126 1.83025532416768 0 0 1.43189034828618 0 0 1.66357233541752 0.947853143387017 0 5.66823261102206 3.05918219921169 2.70110542377817 0 3.10701824988212 3.62889021902782 0.52707033551266 0 1.34312351940185 0 0 0 TRUE 0.836107426262518 1.11836768209671 0.673885971181787 0.311698975819085 3.02740478382031 0.757212838610731
"155251" "TRINITY_DN215247_c1_g1" 0 0 0 0 0 0 0 0 0 0 0 0 1.57531233068744 0 1.34879895961211 0 0 0 0 0 0 0 0 0 0 0 0 0 0 0 TRUE 0 0 0.487351881716591 0 0 1
"155252" "TRINITY_DN215247_c2_g1" 0 0 0 0 0 0 0 0 0 0 0 0 1.46884394297464 0 0 1.56803210477128 0 1.15639661659767 0 0 0 0 0 0 0 0 0 0 0 0 TRUE 0 0 0.698878777390597 0 0 1
"155253" "TRINITY_DN215247_c3_g1" 3.73984810269933 2.55924706046191 3.17488574575302 3.19927972133662 0.404903122145131 3.66174959981071 0.849599011151452 1.38183708390605 0 1.4630992673481 2.03351110236132 1.37795663381011 1.25580283660272 2.92922289570657 2.44095219802964 3.29660423908893 0 1.9913177569002 1.89685307289671 2.51475349843975 1.90496571868403 2.63807383718072 2.94016675048282 0 0.967906370290147 0 0.504874589398464 3.24595194716537 4.16398169664856 0 TRUE 2.78998555870112 1.18433384976284 1.98564998772134 1.48045243391709 1.98246881294734 0.40565058986931
"155254" "TRINITY_DN215247_c4_g1" 0 0.760433874670112 0 0 0 0.094911647025467 0 0 0 0 0 0 0 0 0 0.911499848861108 0 0.626672752605993 0 0 0 0 1.16156525639703 0 0 0.651683180632109 0.517023672064581 0 0 0.533064921869638 TRUE 0.142557586949263 0 0.256362100244517 0.283628629094388 0.193594209399505 0.477737932798645
"155255" "TRINITY_DN215247_c5_g1" 0 0 0 0 0 0 0 0 0 0 0 2.22156778853841 0 0 0 0 0 0 0 0 0 0 0 2.67129337248158 0 0 0 0 0 3.10416889482346 TRUE 0 0.370261298089735 0 0.517361482470576 0.445215562080263 0.605944350420223
"155256" "TRINITY_DN215247_c5_g2" 0 0 0 0 2.28806320032532 0 0 0 6.34228805549001 0 2.4425454561053 0 0 0 0 0 0 0 0 0 0 0 0.724213686757358 0 0 0 3.34170116392739 0 0.645240512645265 0 TRUE 0.381343866720886 1.46413891859922 0 0.664490279428776 0.120702281126226 0.800815275713055
"155257" "TRINITY_DN215247_c6_g1" 0 0 0 0.329984649758421 0 0 0.722466024471091 0 0 0 0 0 0 0 0 0.955312803444705 0 0 0.0384361816561079 0 0 0 0 0 0 0 0 0 0 0.931304843650669 TRUE 0.0549974416264034 0.120411004078515 0.159218800574118 0.155217473941778 0.00640603027601799 0.470803779598528
"155258" "TRINITY_DN215247_c7_g1" 0 0 0 0.204140716780225 0 0 0 0 0 0 0 0 0 0 0.242450073677701 0 1.41359408240918 0 0 0 0 0 0 0 0 0 0 0 0 0 TRUE 0.0340234527967042 0 0.276007359347813 0 0 0.969182476803246
"155259" "TRINITY_DN215248_c11_g1" 5.04049795827222 3.95317209882043 4.65099426933805 4.37927438530316 4.17560443811936 4.29484127140614 5.03505199652301 4.79399989430343 5.52584963561677 5.38719019025091 5.01899017538475 5.07021756825778 3.57555437330874 4.48806506062445 4.49990965120073 4.15421053058834 4.56163163037584 3.93762687657646 4.74593645560462 5.16591193893569 4.02085774204152 5.29020320512607 4.39238612090696 4.56083721158577 4.60145882061735 4.76144485469477 5.1797896896225 5.84433543300288 6.00831656373499 5.16779946873078 TRUE 4.41573073687656 5.13854991005611 4.20283302044576 5.26052413840055 4.69602211236677 0.12303720626231
"155260" "TRINITY_DN215250_c10_g1" 0 0 0 0 0 0 0 0 0 0 0 0 0 0 0 0 0 0.0854246562526777 0 0 0 0 0 0 0 0 0 0 0.835924074254375 0 TRUE 0 0 0.0142374427087796 0.139320679042396 0 0.974452028933108
"155261" "TRINITY_DN215250_c7_g1" 0.498761465671852 0.664482840364683 0 0.298658315564515 0 0 0 0 0 0 0 0 0 0 0 0 0 0 0 0 0 0 0 0 0 0 0 0 0 0 TRUE 0.243650436933508 0 0 0 0 1
"155262" "TRINITY_DN215250_c8_g1" 0 0 0 0.58111017522555 0 0.479230561206336 0 0 0 0 0.0482361856528476 0 0 0 0 0 1.89801481906676 1.47974793436623 0 0 0 0 0 0 0 0 0 0 0 0 TRUE 0.176723456071981 0.00803936427547461 0.562960458905498 0 0 0.917950356270727
"155263" "TRINITY_DN215250_c8_g2" 2.18523225423016 1.66539277104189 1.18205660901025 1.87970576628229 2.02538322147792 2.45522857111714 1.30334239448733 1.42867840994823 2.26002565596146 0.410341104614087 1.65809720535137 1.54646235816709 1.54448538623609 2.27887686010211 2.21692042585688 1.26002565596146 2.15801380658977 2.8473956583525 2.02219023963407 1.30684550031428 0 0.929033478645856 0.784085142734757 1.14469902515414 0 0.387362540835996 0.314986485468515 0 1.49005662446431 2.59741198755465 TRUE 1.89883319885994 1.43449118808826 2.05095296551647 0.798302939720579 1.03114223108052 0.370686499818242
"155264" "TRINITY_DN215250_c8_g3" 0 0 0 0 0 0 0 0 0 0 0 0 0.102993993323326 0 0 0 1.6378420603241 0 0 1.45154083301783 0 0 0 0 0 0 0 0 0 0 TRUE 0 0 0.290139342274572 0 0.241923472169639 0.791545443067925
"155265" "TRINITY_DN215250_c9_g1" 0 0 0 0.551885103471725 1.13093086982645 1.4838802538141 0 0 1.22712493444993 0 0 0.730313886293776 0 1.66902676550963 0 1.67852267688349 0.967906370290147 0 0.751892138404309 0 0 0.0328061450832415 0 0.292781749227846 0 0 0 0 0.719840555064268 0 TRUE 0.527782704518713 0.326239803457284 0.719242635447212 0.119973425844045 0.179580005452566 0.599031021514967
"155266" "TRINITY_DN215251_c1_g1" 0 0 0 0 0.134878054343112 0 6.9444016762128 7.01358508465117 5.06643367351597 7.15241668187486 7.54820540503998 6.72433648963609 0 0 0 0 0 0 5.69518652408659 4.58189351180245 1.62807365419614 6.28712133060561 5.48491148691083 4.64310579323345 0 0 0 0 0 0 TRUE 0.022479675723852 6.74156316848848 0 0 4.72004871680584 0.8241309814207
"155267" "TRINITY_DN215251_c2_g1" 0 0 0 0.175045486110914 0 3.55422045697651 0 0 0 0 0 0 0 0 0 0 0 1.64477921926295 0 0 0.10969486482593 0 0 2.31961793420016 0 0 0 0 0 0 TRUE 0.621544323847904 0 0.274129869877159 0 0.404885466504349 0.726883783533808
"155268" "TRINITY_DN215251_c3_g5" 0.677169938818245 0 0 0 0 0.00288250853312137 0 0 0 0 0 0 0 0 0 0 0 0.781569544815974 0 0 0 0 0 0 0 0 0 0 0 0 TRUE 0.113342074558561 0 0.130261590802662 0 0 0.782472189499308
"155269" "TRINITY_DN215251_c3_g6" 0 0 0 0 0 0 0 1.00504061670053 0.0538064436957938 0 0 0 0 0 0 0 0 0 0 0 0 0 0 0 0 0 0 0 0 0 TRUE 0 0.176474510066054 0 0 0 1
"155270" "TRINITY_DN215251_c4_g1" 0 0.0840642647884745 1.5245652210772 3.10416889482346 0 0 0 0 0 0 0 0 2.02821550713044 5.33760406330366 6.32353220100168 4.69755143881627 0.851199338593294 4.15380533607904 0 0 0 0 0 0 0 0 0 0 0 0 TRUE 0.785466396781522 0 3.89865131415406 0 0 0.949632171904558
"155271" "TRINITY_DN215251_c4_g3" 0 0 0 0.212880566344385 0 0 0 0 0 0 0 0 0 0 0 0.504874589398464 0 0.40381306161659 0 0 0 0 0 0 0 0 0 0 0 0.0243196791954129 TRUE 0.0354800943907308 0 0.151447941835842 0.00405327986590215 0 0.934740984629088
"155272" "TRINITY_DN215252_c2_g1" 0 0 0 0 0 0 1.24184018356467 0 0 0 0 0 0 0 0 0 0 0 0 0 0 0 0.0579700686373299 0 0 0 0 0 0 0 TRUE 0 0.206973363927445 0 0 0.00966167810622166 0.988329804953056
"155273" "TRINITY_DN215252_c5_g1" 0 0 0 0 0 0 0 0.464668267003444 0 0 0 1.64339445347989 0 0 0 0 0 0 0 0 0 0 0 0 0 0 0 0 0 0 TRUE 0 0.351343786747223 0 0 0 1
"155274" "TRINITY_DN215252_c7_g1" 0 0 0 0 0 0 0 0 0.739848102699327 4.54460902638193 0 3.24686408315417 0 0 0 0 0 0 4.32560228463811 2.36092607368487 0 6.68696267583665 4.21202452912911 6.08263872924831 0.217851096811131 0 0 0 0 0.327687364176047 TRUE 0 1.4218868687059 0 0.0909230768311964 3.94469238208951 0.904123706045757
"155275" "TRINITY_DN215252_c7_g3" 0 0 0 0 0 0 0 0 0 0 0 0 0 0 0 0 0 0 0 0 5.78800700412042 0 0 0 0 0 2.04299446361841 0 0 0 TRUE 0 0 0 0.340499077269735 0.96466783402007 0.911757429536452
"155276" "TRINITY_DN215253_c19_g1" 4.64512520312669 5.06660588420444 4.83859886337056 4.49082681491283 4.70951121443197 4.96139181179108 4.81757209720572 5.09916894195391 5.16816062905611 4.88986288136518 5.28136442599512 5.26719868040371 4.1822155573981 4.20437551131909 4.51500591643373 3.76966596594093 4.71424551766612 4.29344405918709 4.41839236990539 4.37065253762352 5.30975827142464 4.15291350737044 4.46995107837239 4.89457527317528 4.67191606560889 4.61140848102496 5.23358133219589 4.0427318769274 4.45555737551287 5.04045412134962 TRUE 4.7853432986396 5.08722127599662 4.27982542132418 4.67594154210327 4.60270717297861 0.0985345220976274
"155277" "TRINITY_DN215253_c20_g1" 0 0 0 0.867896463992655 0 0 0 0 0 0 0 0 0 0 0 0.323081789503733 0 0 0 0 0 0 0 0 0 0 0 0 0 0 TRUE 0.144649410665442 0 0.0538469649172888 0 0 0.90693538834764
"155278" "TRINITY_DN215254_c3_g1" 0 0 0 0 0 0 4.25844354682571 3.04141822608766 0.745882688902259 0 0.379620962055708 0 0 0 0 0 0.395062799517578 0 0 0 0 0 0 0 0 0 0 0 0 0 TRUE 0 1.40422757064522 0.0658437999195963 0 0 0.988277576709069
"155279" "TRINITY_DN215254_c4_g1" 0 0 0 2.72399534471519 0.460480470040011 2.02821550713044 0 0.755314904045098 1.54646235816709 0 0 0 0 0 0 0 0 0 0.353887836284907 0 0 0 0 0 0 0 0 0 0 0 TRUE 0.868781886980939 0.383629543702032 0 0 0.0589813060474846 0.872634646168899
"155280" "TRINITY_DN215254_c6_g1" 0.416839741912829 0 0 0 0.922197848396367 0 3.22943410910003 1.82456421208983 0 0 0 0 0 0 0 0 0.457331625485014 0 0 0 0 0 0 0 0 0 0 0 0 0 TRUE 0.223172931718199 0.842333053531642 0.0762219375808356 0 0 0.911141184581394
"155281" "TRINITY_DN215254_c7_g1" 0 0 0 0 0 0 3.10718568387997 0.124328135002202 1.51903860960006 0 0 0 0 0 0 0 0.0881415968690176 0 0 0.924479992359022 0.892973815273334 0 0 0 0 3.32984117653063 0 0 0.601221085584946 0.948600847493356 TRUE 0 0.791758738080373 0.0146902661448363 0.813277184934821 0.302908967938726 0.658985278108828
"155282" "TRINITY_DN215254_c7_g4" 0 0.55581615506164 0 0 0 0 3.81403764753997 0 0 0 0 0 0 0 0 0 0 0 0 0.871055075086629 0 0 0 0 0 2.26122990898705 0 0 0 0 TRUE 0.0926360258436066 0.635672941256663 0 0.376871651497841 0.145175845847772 0.75825480239333
"155283" "TRINITY_DN215254_c8_g1" 0 0 0 0 0 0 0 0 0 0.0935601761623378 0 0 0.622930350920177 0 0 0 0 0 0 0 0 0 0 0 0 0 0 0 0 0.102993993323326 TRUE 0 0.015593362693723 0.103821725153363 0.0171656655538876 0 0.921117116385757
"155284" "TRINITY_DN215255_c0_g1" 0.532067552289031 0 0 0 0.853596506202512 0 0.961993677420255 0 0 0 0 0 0 0 0 0 1.38294386956899 0 0 0 0 0 0 0 0 0 0 0 0 0 TRUE 0.230944009748591 0.160332279570043 0.230490644928165 0 0 0.57692892216206
"155285" "TRINITY_DN215255_c2_g2" 0 0 0 0 0 0 0 0.648925559453121 1.92941228790125 0 0 0.196607044094818 0 0 0 0 0.583037623796664 0 0 0 0 0 0.0510240030244669 0 0 0 0 0 0.911499848861108 0 TRUE 0 0.462490815241532 0.097172937299444 0.151916641476851 0.00850400050407781 0.860757462207197
"155286" "TRINITY_DN215255_c3_g2" 0 0 0 0.309176187478515 0 1.34369206917902 4.2454196013969 2.29425313644451 0 1.52506659207821 0.968643755964717 3.16043619766802 0 0 0 3.05900910004046 0.671746266863223 4.29689785770008 4.52838378133024 2.03351110236132 0 4.02768487693716 0.724213686757358 3.08082818459605 1.86987140617771 0 0 0.720716242521131 0 1.14925936549962 TRUE 0.275478042776256 2.03230321392539 1.33794220410063 0.623307835699744 2.39910360533035 0.555143086878674
"155287" "TRINITY_DN215255_c4_g1" 0 0 0 0 0 0 0 0.0229004021100788 1.65535182861255 0 0 0.358396261956654 0 0 0 0 0 0 0 0 0 0 0 0.488515008957812 0 0 0 0 0 0.719840555064268 TRUE 0 0.339441415446548 0 0.119973425844045 0.0814191681596354 0.851673525357284
"155288" "TRINITY_DN215255_c4_g2" 0 0 0 1.11169907219742 0 0.306845500314283 2.4512770620982 0 0.11503324294624 0 0.187767747046025 2.2317395935957 0 0 0 0 0 2.19377174339668 2.60880924267552 2.11270013274936 0 0 0 1.90419504823787 0.822934048028371 1.2097652659741 0 0 0 0 TRUE 0.236424095418617 0.830969607614362 0.365628623899447 0.338783219000412 1.10428407061046 0.598879130586081
"155289" "TRINITY_DN215256_c11_g5" 0 0 0 0 0 0 0 0 0 0 0 0 0 1.68481873755322 0 0.432959407276106 0.985500430304885 0 0 0 0 0 0 0 0 0 0 0 0 0 TRUE 0 0 0.517213095855702 0 0 1
"155290" "TRINITY_DN215256_c12_g1" 0 0 0 0 0 0 0 0 0 0 0.361768359419153 0 0 0 0 0 0 0 0 0.748461233004035 0 0 0 0 0 0 0 0 0 0 TRUE 0 0.0602947265698589 0 0 0.124743538834006 0.879162626109854
"155291" "TRINITY_DN215256_c7_g2" 0 1.23450132056221 0 0 0 0.905350899580958 0 0 0 0 0 0 0 1.49005662446431 0 0 0 0 0 0 0 0 0 0 0 0 0 0 0 0 TRUE 0.356642036690528 0 0.248342770744052 0 0 0.825915942881722
"155292" "TRINITY_DN215258_c7_g1" 0 0 0 0 0 0 0 0 0 0.212880566344385 0 0 0 0 0 0.0271540515037266 0 0 0 0 0 0 0 0 0 0 0 0 0 0 TRUE 0 0.0354800943907308 0.00452567525062111 0 0 0.968111166780017
"155293" "TRINITY_DN215258_c7_g2" 0 0 0 0 0.0313951962755343 0 0 0 2.70465067524035 0 0 0 0 0 0 0 0 0 0 0 0 0 0 0 0 0 0 0 0 1.13815914522947 TRUE 0.00523253271258905 0.450775112540059 0 0.189693190871578 0 0.891894140691471
"155294" "TRINITY_DN215259_c10_g1" 0 0 0 0 0 0 0 0 0 0 0 0 0 0 0 0 0.402722176845605 0 0 0 0 0 0 0 0 0.458382004156013 0 0 0 0.811471030529836 TRUE 0 0 0.0671203628076008 0.211642172447642 0 0.920714805996185
"155295" "TRINITY_DN215259_c1_g1" 0 0 0 0 0 0 0 0 0 0 0 0 0.928275561611935 0 0 0 0 0 0.658097205351372 0 0 0 0 0 0 0 0 0 0 0 TRUE 0 0 0.154712593601989 0 0.109682867558562 0.822763511028827
"155296" "TRINITY_DN215259_c5_g1" 0 0 0 0 0 0 0 0 0 0.630405471482323 0 0 0 0 0 0 0 0 0 0.317304068361915 0 0 0 0 0 0 0 0 0 0 TRUE 0 0.105067578580387 0 0 0.0528840113936525 0.87416667418201
"155297" "TRINITY_DN215259_c6_g1" 0 2.83207985267166 0 1.52556778890135 3.42948206517701 0 0 0 0 0 0 0 4.45962833636697 0 0 5.6663021281731 1.5033487351675 0.551885103471725 0.018634174139051 0 0 0 0 0.625738061908648 0 0 0 0 0 0 TRUE 1.297854951125 0 2.03019405052988 0 0.107395372674616 0.826956156797813
"155298" "TRINITY_DN215259_c7_g1" 3.77978500530113 3.11536623660978 4.67863534782274 3.97636363573276 4.71567376554819 4.25194627078781 4.4146091356002 2.89549651892662 2.53256632326751 3.8471951865894 2.90554345147192 4.36345145707171 3.03878733050557 3.03403959435364 3.73920004023089 4.19124678971627 1.7583031771319 4.28946563095822 6.31885910596865 5.91363144485353 4.5806882023703 7.31021286115271 6.25298704664141 5.87555892460601 5.86908175369993 5.25655781858703 6.20843922356261 5.449957483628 5.11948068504783 5.63261721240664 TRUE 4.08629504363374 3.49314367882123 3.34184042714941 5.58935569615534 6.04198959759877 0.316837832180254
"155299" "TRINITY_DN215259_c8_g1" 0 1.3311319222172 0 0 0 1.2103888644454 0 0 0 0 0 0 3.93187212658906 4.20851725980554 5.89653827224871 5.24853483613868 5.45345173129377 4.26085368788786 0 0 0 0 0 0 0 0 0 0 0 0 TRUE 0.423586797777101 0 4.83329465232727 0 0 0.978090162702312
"155300" "TRINITY_DN215259_c9_g1" 0 0.0157829972409275 0 0.902266569083071 0 0.232660756790275 0 0.823749360308273 0 0.612588406698718 0 0 0 0 0 1.03984026453179 0 0.430820496519772 0 0.341416524478722 0 0.608809242675524 0 0 0 0 2.43776039353993 0.35501626421955 0 0 TRUE 0.191785053852379 0.239389627834498 0.245110126841927 0.465462776293246 0.158370961192374 0.551706488557456
"155301" "TRINITY_DN215260_c1_g1" 0.488515008957812 1.15055967657538 1.67626740826589 1.89103026784092 1.48902906385044 1.34369206917902 1.99747307197096 1.73248629302994 2.56315813040281 2.38598315929781 2.09963185001446 2.43776039353993 1.2732174731035 0.766383141001298 2.01792190799726 0.422233000683048 1.07519031415522 1.3956112485038 2.87931367631089 2.90110824301451 2.85319725477036 3.06108492060131 2.68099940717571 3.1906148602095 2.65489375747332 1.97709671249695 2.72726701073491 1.18459768415576 1.51500591643373 1.93432777831537 TRUE 1.33984891577824 2.20274881637598 1.15842618090735 1.99886480993501 2.92771972701371 0.427891896449519
"155302" "TRINITY_DN215260_c1_g2" 0 0 0 0 0 0 0.614474282837701 0 0 0 0 0 0 0 0 0 0 0 0 0 0 0 0 0 0.701327257412941 0 0 0 0 0 TRUE 0 0.10241238047295 0 0.11688787623549 0 0.780960216381588
"155303" "TRINITY_DN215261_c13_g1" 0 0 0.43722773891291 0.931304843650669 0 0.519038609600059 0 0.181420640280142 0.236339539168374 0 0 0 0 0 0 0.835115615258218 0 0 0.36513259345253 0 0 0 2.07141945648989 0 0.16478627814334 0 0 0 0.126972856257766 0 TRUE 0.31459519869394 0.0696266965747525 0.13918593587637 0.0486265224001842 0.406092008323736 0.647841904162012
"155304" "TRINITY_DN215261_c3_g1" 2.07484791590017 2.27232185276999 0 0 2.0264459803038 1.98913900736823 3.08627424996482 2.67378253401974 0 0 2.42250213510056 2.15736714811149 1.42545930476536 2.84056394205016 0 0 3.11752882398867 2.31875066934634 2.60454581636871 2.50512874161279 0 0 2.01185340574379 1.36289064266586 2.33571191032046 1.91456452349394 0 0 2.4494293141032 1.23939804156656 TRUE 1.39379245939037 1.72332101119943 1.61705045669175 1.32318396491403 1.41406976773186 0.166130887488089
"155305" "TRINITY_DN215261_c4_g1" 0 1.17056605679207 0 0 0 0 0 0 0 0 0 0 0.541019153133559 0 0.919149363287674 0 0 0 0 0 0 0 0.0676387168753633 0 0 0 0 0 0 0 TRUE 0.195094342798678 0 0.243361419403539 0 0.0112731194792272 0.788003103795482
"155306" "TRINITY_DN215261_c6_g2" 0 0 0 0 0 0 0 0 0 0 0 0 0.427606172781899 0.961993677420255 1.20414071678023 1.16800012451782 0 0 0.248534836138679 0 0 0.260627908126699 0 0 0.920674411041618 0 0.141432790929296 0 0 0.931304843650669 TRUE 0 0 0.6269567819167 0.33223534093693 0.0848604573775629 0.833682396321095
"155307" "TRINITY_DN215261_c7_g1" 0 0 0 0.372952097911829 0.116364756691785 0.609754962172443 0 0 0 0 0 0 0.822934048028371 0 0 0.818032474658094 0.414676780426886 1.42599632135108 0 0 0 0 0 0 0.0538064436957938 0.400537929583729 0 0 0 0 TRUE 0.183178636129343 0 0.580273270744072 0.0757240622132538 0 0.888456563745125
"155308" "TRINITY_DN215261_c7_g2" 0 0 0 0 0.57918014812715 0.948600847493356 0 0 0 0 0 0 0 0 0 0 0 0 0 0 0 0 0 0 0 0 0 0 0 0 TRUE 0.254630165936751 0 0 0 0 1
"155309" "TRINITY_DN215261_c8_g1" 0 2.30363464507901 0.455228571117139 2.39066768555967 0.377401430785794 0 0.561692721398309 0 0.771463058365651 0.776525151421912 1.00575926928868 0 0 0 0 2.44599149091444 0 0 0.883620816285671 0.82781902461732 2.25459404303314 0.461528559472877 2.39396527566024 0 0.654435540845399 0.397255345594427 0.867896463992655 0 0 0.752748591407134 TRUE 0.921155388756935 0.519240033412426 0.40766524848574 0.445389323639936 1.13692128651154 0.495688483120033
"155310" "TRINITY_DN215261_c9_g1" 0 0 0 1.92903347864586 0 0.687060688339892 0 0 0 0 0 0 0 0 0 1.6140030448649 0 0 0 0 0 0 0 0 0 0.503857532577429 0 0 0 0 TRUE 0.436015694497625 0 0.269000507477484 0.0839762554295715 0 0.797612352398373
"155311" "TRINITY_DN215262_c5_g1" 3.02307788812136 0.62854031926276 1.42974985080022 3.33756838526424 1.00791308164326 1.97965955171582 0.705756782049797 1.3790663992809 0 0 0 1.34426039498542 5.28262513419167 4.71627759887891 6.30262978554774 7.39910271802698 2.01899017538475 3.10601323762212 0 0 0 0 0 0 1.4625758880422 1.50436615061227 0 0 0 0.75702324650746 TRUE 1.90108484613461 0.57151392938602 4.80427310827536 0.620660880860323 0 0.839036021336255
"155312" "TRINITY_DN215263_c12_g1" 0 0 0 0 2.56657164062676 0 0 0 0 0 0 0 0 0 0 0 2.6724253419715 0 0 0 0 0 1.21847121074326 0 0 0 0 0 0 0 TRUE 0.42776194010446 0 0.445404223661916 0 0.203078535123877 0.645916876336597
"155313" "TRINITY_DN215263_c18_g1" 0 0 0 0 0 0 0 0 0 0 0 0 0 0 0 0.455228571117139 0 0 0 0 0 0 0 0 0 0 0 0.425459304765355 0 0 TRUE 0 0 0.0758714285195232 0.0709098841275592 0 0.766348527004099
"155314" "TRINITY_DN215263_c19_g1" 0 0 0 0 0.723340120251171 0 0 0 0 0 0 0 0 0 0 0 2.06419306192749 0 0 0 0 0 0 0 0 0 0 0 0 0 TRUE 0.120556686708528 0 0.344032176987915 0 0 0.912394323283921
"155315" "TRINITY_DN215263_c1_g1" 0 1.74416109557041 2.5668151540109 0 0 2.10165007609443 0 4.16518840068709 0.868686765322135 3.04019107183829 0 0 0 3.38625914113335 4.8678470557822 0 0 0 0 1.50487458939846 0 0 0 0 0 1.5033487351675 0 0 0 0 TRUE 1.06877105427929 1.34567770630792 1.37568436615259 0.250558122527917 0.250812431566411 0.470114768615806
"155316" "TRINITY_DN215263_c4_g1" 0.191562650700756 0 0 0.611644543373662 0.648925559453121 0 0 0.559736524432983 0 0 0 0.836732080459136 0.700439718141092 2.75574217934539 0 0 0.212880566344385 0.486456955768731 0 0 0 0 0 0 0 0.248534836138679 0 0 1.56997709332457 0.611644543373662 TRUE 0.242022125587923 0.23274476748202 0.692586569933266 0.405026078806151 0 0.682424909004204
"155317" "TRINITY_DN215263_c6_g1" 1.26903314645524 0 0 0 0 0 0.24000896473507 0 0 0 0 0 1.5385381636298 0 0 0 0 0 1.42115596066222 0 0 0 0 0 0 0 0 0 0 0 TRUE 0.211505524409206 0.0400014941225117 0.256423027271634 0 0.236859326777037 0.523866527798789
"155318" "TRINITY_DN215263_c8_g1" 5.84038769812038 6.51015492336291 5.60178564233424 5.59994258816997 5.57779134459035 6.04082669274091 5.8826919534496 5.53069504230877 5.37023404166983 5.57082720196369 5.6590968258182 6.08599818688347 6.29458399186183 6.15037689113169 6.5705084699235 5.91669159953861 5.67471486348554 6.58536820165239 5.87120296543965 5.65457874917588 5.85227356243288 5.53651921335343 5.37072227514817 6.35252902563631 5.39314158449263 4.48999242336331 4.75060650483559 4.43549525193444 4.22141311740013 5.20449289426053 TRUE 5.86181481488646 5.68325720868226 6.19870733626559 4.74919029604777 5.77297096519772 0.110006647849397
"155319" "TRINITY_DN215264_c2_g1" 0 0.878921479749851 0 0.904580434921318 0 0.10701824988212 0.452068230223811 0.828631581688019 0 0.0356239097307212 0.172487515510134 0.305678743242287 0.677169938818245 0.0579700686373299 1.08746284125034 1.02431967919541 0.277389698810864 0.967906370290147 0.619178216059069 0.9061209529971 0.571434115876509 0.631337144127481 0.777367109450413 0.854394677753101 0.841570637395517 0.502839758255931 0.668119124686432 0 0 0.865522959139964 TRUE 0.315086694092215 0.299081663399162 0.682036432833723 0.479675413246307 0.726638702710612 0.38900852757128
"155320" "TRINITY_DN215264_c3_g1" 0 0 0 0 0 0 0 0 0 0 0 0 0 0 0 0 0 0 0 0 1.80405355896735 0 0 0 0 0 0 0 0 0.738983954700512 TRUE 0 0 0 0.123163992450085 0.300675593161225 0.897593955702248
"155321" "TRINITY_DN215264_c3_g2" 0 0 0 0.207892851641333 0 0 0 0 0 0 0 0 0 0.0908534304511135 0 0.415758666522498 2.14730669878029 0 0 0 0 0.413594082409175 0 0 0 0 0 0 0 0 TRUE 0.0346488086068888 0 0.442319799292318 0 0.0689323470681959 0.941455731893074
"155322" "TRINITY_DN215265_c1_g2" 0 0 0 0 0.966430467306298 0 0 0 0 0 0 0 0 0 0 0 2.63807383718072 0 0 0 0 0 1.47352717715676 0 0 0 0 0 0 0 TRUE 0.16107174455105 0 0.439678972863453 0 0.24558786285946 0.768774701254134
"155323" "TRINITY_DN215265_c1_g4" 0 0 0 0 0 0 0 0 0 0 0 0 0 0 0 0 0 0 0 0.183962834842595 0 0 2.18966644665005 0.698662999885884 0 0 0 0 0 0 TRUE 0 0 0 0 0.512048713563088 1
"155324" "TRINITY_DN215265_c1_g5" 0 0 0 0 0.0894981508391026 0 0 0 0 0 0 0 0 0 0 0 0 0 1.59741198755465 0.217851096811131 0 1.1991226420136 0 0 0 0 0 0 0 0 TRUE 0.0149163584731838 0 0 0 0.50239762106323 0.992577413861148
"155325" "TRINITY_DN215265_c1_g8" 0 0 0 0 0 0 0 0 0 0 0 0 0.183962834842595 0 0 0 1.8094144442359 0 3.02378761389678 1.32365829102624 0.183962834842595 3.02094661351356 2.35670725293538 1.54151483946068 0 0 0 0 0 0 TRUE 0 0 0.332229546513082 0 1.90842957427921 0.956478673487524
"155326" "TRINITY_DN215266_c11_g1" 7.05093696522523 4.30341546268562 7.02792810666929 2.56242561196062 2.22712493444993 2.94897455427977 5.34255474547732 3.2144356975081 5.8775970286579 0 2.63853727921519 2.67716993881825 6.75218660147508 0 9.12454009798794 0 0 5.65775431882786 4.42934815372373 1.4032677223393 5.25659555731706 0 0 0 3.88723280291461 1.71501474991089 4.9217219470096 0 4.08372396639301 1.81966818349646 TRUE 4.35346760587841 3.29171578161279 3.58908016971515 2.73789360828743 1.84820190556335 0.341508166404226
"155327" "TRINITY_DN215266_c12_g1" 7.14600345113892 7.17190734457474 7.03878733050557 6.10731124662749 5.56854899816006 6.47331610847302 5.71430047643038 6.0886080561841 7.02091328735309 6.13395390144437 5.81455042346181 5.81966818349646 6.93343100548696 9.30138187230402 8.00329302248544 8.31293739557948 8.57592870301571 7.65876131617212 4.05771019382065 4.89068987768527 5.57176780973175 4.76256143004889 3.99738274263174 4.07373456002101 3.75317662732212 4.73984810269933 5.5647439789142 5.55320688623026 6.44446829832233 5.48175100472574 TRUE 6.58431241324663 6.09866572139503 8.13095555250729 5.25619914970233 4.55897443565655 0.308256219865113
"155328" "TRINITY_DN215266_c12_g2" 6.03848007993665 5.4645702545002 4.88156673981009 5.40867789888202 3.21723071622067 5.49387145686398 5.63267537035077 4.56010351346474 6.17348726264374 5.20100646605609 4.49486358277833 4.27359048420801 6.4812182010719 0 7.23278545243537 7.36692539696986 0.73638840070346 6.74327259560579 3.86235219953202 3.29263452793675 4.40128913764074 3.5929951443784 0 0.980390956061472 3.82415684372883 3.2871767517316 4.39787139928291 2.57821416547245 3.90833256978242 3.84167126830553 TRUE 5.0840661910356 5.05595444658361 4.76009834113106 3.63957049971729 2.68827699425823 0.206152139100998
"155329" "TRINITY_DN215266_c16_g1" 0 0 0 0 0 0 0 0 0 0 0 0 0.49364733397521 0 0 1.00288250853312 0 0 0 0 0 0 0 0 0 0 0 0 0 0 TRUE 0 0 0.249421640418055 0 0 1
"155330" "TRINITY_DN215266_c19_g1" 0 0 0 0 0 0 0 0 0 0 0 0 0.574343753920013 0 0 1.08474462086847 0 0 0 0 0 0 0 0 0 0 0 0 0 0 TRUE 0 0 0.276514729131413 0 0 1
"155331" "TRINITY_DN215266_c22_g1" 0 0 0 0 0 0 0 0 0 0 0 0 0.840765337323874 0 0 0 0 0.540027269257507 0 0 0 0 0 0 0 0 0 0 0 0 TRUE 0 0 0.230132101096897 0 0 1
"155332" "TRINITY_DN215266_c23_g1" 0 0 0 0 0 0 0 0 0 0 0 0 0.984042426097024 0 0 0.323081789503733 0 0.681674141792833 0 0 0 0 0 0 0 0 0 0 0 0 TRUE 0 0 0.331466392898932 0 0 1
"155333" "TRINITY_DN215266_c25_g1" 0 0 0 1.28273632027634 0 0 0 0 0 0 0 0 1.72071624252113 0 0 1.32308178950373 0 1.41899946543127 0 0 0 0 0 0 0 0 0 0 0 0 TRUE 0.213789386712724 0 0.743799582909355 0 0 0.928142811711291
"155334" "TRINITY_DN215266_c26_g1" 0 0 0 0 0 0 0 0 0 0 0 0 0.705756782049797 0 0 0.22404027421793 0 0 0 0 0 0 0 0 0 0 0 0 0 0 TRUE 0 0 0.154966176044621 0 0 1
"155335" "TRINITY_DN215266_c38_g1" 0 0 0 0 0 0 0 0 0 0 0 0 0 0 0 0.907659827853289 0 1.41899946543127 0 0 0 0 0 0 0 0 0 0 0 0 TRUE 0 0 0.387776548880759 0 0 1
"155336" "TRINITY_DN215266_c4_g1" 0 0 0 0 0 0 0 0 0 0 0 0 1.32538641465977 0 0 0 0 0 0 0 0 0 0 0 0 0 0.316145742293356 0 0 0 TRUE 0 0 0.220897735776629 0.0526909570488927 0 0.940367250864249
"155337" "TRINITY_DN215266_c7_g1" 0 0 0 0 0 0.133563525741106 0 0 0 0 0 0 1.39889757120247 0 0 0 0 0 0 0 0 0 0 0 0 0 0 0 0 0 TRUE 0.0222605876235176 0 0.233149595200412 0 0 0.976130574444722
"155338" "TRINITY_DN215267_c2_g1" 0 0 0 0 0 0 0 0 2.29337048420475 1.27798474729977 0 0 0 0 0 0.569491091958716 0.54399071966485 0 0 0 0 0 0.00863030514344006 0 0 0 0 0 0 0 TRUE 0 0.59522587191742 0.185580301937261 0 0.00143838419057334 0.921450538799084
"155339" "TRINITY_DN215267_c3_g1" 2.50207595604579 4.871449415677 1.60264690850537 3.34610590918853 1.83592407425437 3.98276546258365 0.595503660502742 3.81526800370087 3.1534810985137 2.61612240464668 0 2.35219353774503 3.50207595604579 4.00306247423421 3.00593887651467 3.56742375770728 0 3.32912359629157 1.56608449051547 4.03931389357762 4.53499536550579 3.46949530198199 0 3.39025495632187 0 0.037030730944967 0.288063200325316 0.195347598322219 0 0.0426443374084937 TRUE 3.02349462104245 2.0887614508515 2.90127077679892 0.0938476445001661 2.83335733465046 0.34535709508958
"155340" "TRINITY_DN215267_c3_g3" 0 0.126972856257766 0 0 0 0.465713319595964 0 0 0 0 0 0 0 0 0 0 0 0 0 0 0 0 0 0.349365277594213 0 0 0 0 0 0 TRUE 0.0987810293089549 0 0 0 0.0582275462657022 0.852634795686362
"155341" "TRINITY_DN215267_c4_g1" 0 0 0 0 0 0 0 0 0 0 0.752748591407134 0 0 0 0 0 1.03984026453179 0 0 0 0 0 0 0 0 0 0 0 0 0 TRUE 0 0.125458098567856 0.173306710755298 0 0 0.819023022794257
"155342" "TRINITY_DN215268_c0_g1" 1.79659775404831 1.5165194976611 1.1196881745192 0.955312803444705 1.17632277264046 0.625738061908648 1.07724299893246 1.08882003329859 0.382943869568991 0.370722275148167 1.44837239461205 1.30217279974075 0.497740088609093 1.00504061670053 0.959770155211467 1.43616183931445 0.619178216059069 1.23081784186108 2.6955484681331 1.83915338738982 3.49607880709938 2.461790462903 3.33913738491959 2.98313042465007 1.60502015306241 1.04124298223188 1.0164963198962 1.01863417413905 2.17056605679207 1.5935928058646 TRUE 1.1983631773704 0.945045728550168 0.958118126292616 1.4075920819977 2.80247315584916 0.597755369681266
"155343" "TRINITY_DN215268_c0_g2" 2.54225804976692 1.40544784370754 2.09693648250296 0.985500430304885 0.133563525741106 1.49978212014731 1.20037879798403 1.26002565596146 1.00504061670053 1.36289064266586 0.230203013366421 1.42061713897869 2.58207422139633 3.62632231455539 0.807354922057604 1.24184018356467 0.537047519404657 1.09153059312062 2.3595211704276 2.84157063739552 2.6959938131099 2.62433488944509 2.47248777146274 2.24519139306431 2.50994914630431 3.15055967657538 1.31903981556254 2.89375050172057 2.32423456227053 0.841570637395517 TRUE 1.44391474202845 1.07985931094283 1.64769495901655 2.17318405663814 2.53984994581753 0.375489378902682
"155344" "TRINITY_DN215268_c1_g1" 1.21847121074326 0 0 1.04124298223188 1.44042072075677 0 0 0 0 0 0 0 0 0 0 1.95345150136626 2.03245353722596 0.31150311546827 0 0 0 0 0 0.569491091958716 0 0.140124223909071 0 0 0 0 TRUE 0.616689152288652 0 0.716234692343415 0.0233540373181784 0.0949151819931194 0.743464544702773
"155345" "TRINITY_DN215268_c2_g4" 0 0 0 0.476122419880152 0 0 0 0 0 0 0 0 0.183962834842595 0 0 0 0 0 0 0 0 0 0 0 0 0 0 0 0 0 TRUE 0.079353736646692 0 0.0306604724737658 0 0 0.903405706620106
"155346" "TRINITY_DN215269_c3_g1" 2.0036022366802 2.47404659931931 1.96310415473555 0.718087583960517 1.63737839487229 1.20414071678023 3.94645015286422 3.96845944487652 3.09220743809709 3.95698592461258 3.94232682548456 3.59610028391015 5.49204544284564 4.39423973490979 5.02494017413824 3.97700509826985 4.98449821071551 4.00880955531959 5.34692144189081 4.87877437854749 4.94054264809852 4.99932357815082 5.18867785242434 4.99891757275836 5.38725913295573 4.94948824310161 5.3305584000308 4.63151176578643 4.33421070383966 4.98995642407731 TRUE 1.66672661439135 3.75042167830752 4.6469230360331 4.93716411163192 5.05885957864506 0.258665159254047
"155347" "TRINITY_DN21526_c0_g1" 0 0 0 0 0 0 0 0 0 0 0 0 0 0 0 0 0 0 0 0.22650852980868 0 0 0.237563718317676 0 0 0 0 0 0 0 TRUE 0 0 0 0 0.0773453746877259 1
"155348" "TRINITY_DN215270_c4_g1" 2.2585189247113 2.15380533607904 1.32998464975842 1.96236393150695 2.89917563048051 1.9271379389685 0 0.390667685559667 0.92523990548741 0 0.144046369616707 0.530070742225084 2.45785691041377 1.09356017616234 1.08678376614207 1.45312244659581 1.88166461932035 1.78031009904338 0 0 0.137503523749935 0 0 0 3.69666157291858 3.65328936215566 3.92371967874939 3.27560307933685 2.43562859405209 3.53977919169849 TRUE 2.08849773525079 0.331670783814811 1.62554966961295 3.42078024648518 0.0229172539583225 0.702652965882757
"155349" "TRINITY_DN215270_c4_g2" 0 0 0 0 0 0 0 0 0 0 0 0 0 0 0 0 0.557777671394926 0.372952097911829 0 0 0 0 0 0 0 0.225274929869569 0 0.0579700686373299 0 0.847195186589395 TRUE 0 0 0.155121628217792 0.188406697516049 0 0.794166515491602
"155350" "TRINITY_DN215270_c4_g3" 0 0 0 0 0 0 0 0 0 0 0 0 0 0 0 0 0 0 0 0 0 0 0 0 0.859969548221026 1.26663664251399 1.88557436437143 1.51954190457844 0.590721770009841 1.08270258933025 TRUE 0 0 0 1.20085780317083 0 1
"155351" "TRINITY_DN215270_c4_g6" 0 0 0 0 0 0 0 0 0 0 0 0 0.508935661864395 0 0 0 0 0 0 0 0 0 0 0 0 0 0.105678077894537 0 0 0 TRUE 0 0 0.0848226103107326 0.0176130129824229 0 0.94808868496884
"155352" "TRINITY_DN215271_c0_g1" 3.36261015369037 3.53393705500093 2.72922645499115 3.00036062868352 4.16478627814334 3.10869171607241 3.56742375770728 3.15072213308598 2.9093891022653 3.80456989519594 3.31440650755482 4.21007709890321 3.49454361670084 2.84478735007906 2.64431777833758 1.90072192756411 2.75979499575751 2.78534129870518 0.603121869839996 0 0 0.323081789503733 0 0 7.66020274116645 8.25473102755857 7.84691949242222 7.17040581965736 6.78969013221632 7.79249098942561 TRUE 3.31660204776362 3.49276474911876 2.73825116119071 7.58574003374109 0.154367276557288 0.680255809206606
"155353" "TRINITY_DN215271_c0_g2" 0 0 0 0 0 0 0 0 0 0 0 0 0 0 0 0 0 0 0 0 0 0 0 0 2.60833615034766 4.20875134321138 4.12126412004497 4.4858132115963 3.39341620047154 2.58351908385149 TRUE 0 0 0 3.56685001825389 0 1
"155354" "TRINITY_DN215272_c9_g1" 4.08975236276438 4.8569359064857 4.33863834282303 4.67191606560889 4.68655655308722 4.20609617133546 4.75392538472808 4.69304083788976 4.26701135876785 4.81126550377674 4.88406059529864 4.55274593674845 4.46453758218603 4.45982502727698 4.57779134459035 4.81767441600298 4.61870851231379 4.37809540118779 3.95074834075079 4.04875931191986 4.4523318565454 3.91819538914666 4.14282184411593 4.20155545169976 3.97158953553006 3.59275601044103 3.76829020676596 2.96051171011902 3.18935017019567 3.59442911620943 TRUE 4.47498256701745 4.66034160286826 4.55277204725965 3.51282112487686 4.11906869902973 0.106307763580553
"155355" "TRINITY_DN215273_c3_g1" 0 0 0 0 0 0 0 0 0 0 0 0 0 0 0 0 0 0 0 0.801572569463598 0 0.171206827418142 0 0 0 0 0 0 0 0.669026765509631 TRUE 0 0 0 0.111504460918272 0.16212989948029 0.828063082016795
"155356" "TRINITY_DN215273_c5_g1" 0.647084212628954 0.679874147746623 1.89025211515707 1.4630992673481 1.28983446517751 0.842375488206288 1.15639661659767 0.58880456701555 1.2066432239834 1.96162332828694 1.63273352595054 0.982582946922591 2.46962553850123 2.23081784186108 1.94485844580754 1.40435819483331 2.31004922535138 1.40053792958373 2.82415684372883 2.95568477586932 1.65992455840238 3.74179054526489 2.78743246451687 2.15672019965182 3.26708629034088 2.8473956583525 2.59550366050274 3.55200811110627 2.55483439589419 1.56754544764375 TRUE 1.13541994937742 1.25479736812611 1.96004119598971 2.73072892730672 2.68761823123902 0.355677830710789
"155357" "TRINITY_DN215273_c6_g1" 3.43082049651977 3.00378211262842 2.76680715130292 1.6959938131099 2.82211827472934 0.834306702962908 4.56918725794523 4.30837543838766 7.35109824481867 0.918386234446348 0.602171790753379 3.5635242501969 0.0143552929770701 6.02945288578697 1.81721392425833 0.242450073677701 4.03869955130559 0.845590408847855 1.7211538870083 5.56669340245668 3.1414327909293 3.76627711895158 1.30392683648069 1.82415684372883 4.98007101228515 5.5935928058646 2.45549162062847 1.97158953553006 4.3657625148873 5.16241147095544 TRUE 2.42563809187554 3.5521238694247 2.16462702280892 4.08815316002517 2.8872734799259 0.32551068708204
"155358" "TRINITY_DN215273_c6_g2" 0 1.07313470463022 0.918386234446348 0.408168370708106 2.32509853776749 1.81270357656028 3.32854927500974 2.05032755355843 4.852947666506 0 1.85319725477036 0.596458139558986 0.960511710119024 0.642470537315822 0 0.490570130446201 1.8073549220576 1.84277774529544 1.59550366050274 2.94822704387917 2.20476675065461 1.26363540356833 1.10768786931437 0.359521170427595 3.96375153865527 3.0071955014042 0.200378797984026 0 0.890641243963444 1.65122394298988 TRUE 1.08958190401874 2.11357998156725 0.957280840872348 1.6188651708328 1.57989031639114 0.379533980513796
"155359" "TRINITY_DN215273_c7_g1" 0 1.89646561618943 0 1.43456151187261 2.43269221678717 0.996388746447621 4.29895151646805 3.23143240844797 2.96698410787883 2.81208743517108 3.13783137173246 3.02786177535451 2.66925358652116 0 0 1.01578299724093 0.756169328139299 1.29337048420475 2.22063951287686 1.05102400302447 0 0.349365277594213 0 0.0648828515848544 0 0 0 0 0 0 TRUE 1.1266846818828 3.24585810250882 0.955762732684357 0 0.614318607513399 0.792291750215748
"155360" "TRINITY_DN215273_c8_g1" 0 2.16703672211749 0 0 2.08678376614207 1.67310409759017 0 2.33199177823206 3.60418996147501 0 0 3.48426705261196 0 2.17536491377543 0 0 0 0.207892851641333 0.0200576523412535 2.72944400683366 0 0 0 1.89569039046369 1.09895848008817 1.9664304673063 0 0 0.296310560708092 2.92865456990017 TRUE 0.987820764308288 1.57007479871984 0.39720962756946 1.04839234633379 0.774198674939767 0.48925659214347
"155361" "TRINITY_DN215273_c9_g1" 0 1.15315678806142 0 0 0 0 0 1.06901467791518 0 3.17248751551013 0 3.17424660739241 0 0 0 0 0 0 0 1.19093085956261 0 0.561692721398309 0 2.53455968460832 0 1.25942315228141 0 1.28154989336664 0 2.84458651552164 TRUE 0.192192798010237 1.23595813346962 0 0.89759326019495 0.71453054426154 0.63503686864344
"155362" "TRINITY_DN215274_c3_g1" 0 1.42169458118029 0.070389327891398 2.48697174437041 1.90226656908307 2.33685463912547 3.41318786108004 3.02927618237063 1.75574217934539 2.95177427384828 2.87066062667928 2.95661428755723 1.7057567820498 0 0 3.69532574408157 1.64108355271207 2.50589092972996 4.71353086314538 2.96956495837191 4.07536148281424 3.34326567785306 3.25065845449841 2.42680147161338 3.52544250601812 2.63436093169658 2.51551061996901 0 0.24000896473507 1.41142624572647 TRUE 1.36969614360844 2.82954256848014 1.59134283476223 1.72112487802421 3.46319715138273 0.457747704178791
"155363" "TRINITY_DN215275_c0_g1" 0 0 0 0 0 0 0 0 0 0 0 0 0 0 0 0 0 0 0 0 0 0 0 0 0.276198865032242 0 0 0.331131922217202 0 0 TRUE 0 0 0 0.101221797874907 0 1
"155364" "TRINITY_DN215275_c1_g1" 0 1.58111017522555 0 0 0 1.72552304552903 0 0 0 0 0 0 0 0 1.14925936549962 0 0 2.44731470025318 0 0 0.52707033551266 0 0 0 0 0 0 0 0 0 TRUE 0.55110553679243 0 0.5994290109588 0 0.0878450559187767 0.733516988238027
"155365" "TRINITY_DN215275_c3_g1" 0 0 0 0 0.113700499164728 0 0 0 2.00539998774259 0 0 0 0 0 0 0 0 0 0 0 0 0 0 0 0 0 0 0 0 0 TRUE 0.0189500831941214 0.334233331290432 0 0 0 0.985825708105654
"155366" "TRINITY_DN215275_c4_g1" 0 2.15315678806142 0 0 0 0 0 0 0 0 0 0 0 0 0 0 0 0 0 0 0 0 0 0 0 0 0 0.291603558030565 0 0 TRUE 0.358859464676903 0 0 0.0486005930050941 0 0.966142321863483
"155367" "TRINITY_DN215275_c5_g1" 2.92599941855622 2.01364091066939 0 0 0 0 1.4905701304462 0 0 0 0 0 3.46362245685189 0 0 0 0 0 0.216610068742442 0 0 0 0 0 0 0 0 0 0 0 TRUE 0.823273388204268 0.248428355074367 0.577270409475315 0 0.0361016781237403 0.738300649874889
"155368" "TRINITY_DN215276_c3_g1" 1.83592407425437 3.26273381305411 2.60667910442159 2.55163905673439 2.18173865968866 3.58568366796481 2.2821432287815 2.98039095606147 2.84799690655495 3.50677964056778 2.42733798892744 3.58724496139765 2.76511036187958 3.73844359923486 3.71841642832791 3.71479501111816 3.11169907219742 3.52669484554198 3.26153081524341 3.88655014732434 3.98285671175612 4.67406512173163 3.07963411236871 3.90833256978242 3.62328161376513 4.45338588036645 4.69971819022363 4.74152091791798 3.68032435684402 4.64495222156645 TRUE 2.67073306268632 2.93864894704847 3.42919321971665 4.30719719678061 3.79882824636777 0.254886478995293
"155369" "TRINITY_DN215276_c3_g3" 0.0412429822318813 0.283329168051641 0 0 0 0 0 0 0 0 0 0 0 0 0 0.896078055397064 0 0 1.04124298223188 0.578214165472454 0.642470537315822 0.458382004156013 0.541019153133559 0 0.623866861852698 1.01578299724093 0.900721927564115 0.646162657157894 0 0 TRUE 0.0540953583805871 0 0.149346342566177 0.531089073969272 0.543554807051622 0.662163426122419
"155370" "TRINITY_DN215277_c0_g1" 0 0 0.40381306161659 0 0 0 0 0 0 0.0745054363636298 0 0 0 0 0 0 0 0 0 0 0 2.01077983875324 0 0 0 0 0 0 0 0 TRUE 0.0673021769360983 0.0124175727272716 0 0 0.33512997312554 0.940530722364315
"155371" "TRINITY_DN215277_c2_g1" 2.54818998907857 0 1.62713987096555 2.63436093169658 2.19156265070076 1.05032755355842 2.18935017019567 0.426533138116673 0 0.975996957616443 0.789937868980195 1.13553486976119 1.07519031415522 0 1.27619886503224 0.263034405833794 0.865522959139964 0 0.909965066757969 0 0 0 0.344828496997441 0 0 0 0 1.16349873228288 1.54843662469604 0 TRUE 1.67526349933331 0.919558834111695 0.579991090693536 0.451989226163154 0.209132260625902 0.677562453241812
"155372" "TRINITY_DN215277_c3_g1" 0 0 0.855192407959154 0 0 0 0 0 0 0 0 0 0 0 1.87617311443746 0 0 0 0 0 0 0 0 0 0 0 0 0 0 0 TRUE 0.142532067993192 0 0.31269551907291 0 0 0.886045642406568
"155373" "TRINITY_DN215277_c5_g1" 0 0 0 0 0 1.57773093149008 0 0 0 0 0 1.28688114778816 0 0 0 0 0 2.62970632194555 0 0 0 0 0 0.136191386287144 0 0 0 0 0 0 TRUE 0.262955155248347 0.214480191298027 0.438284386990926 0 0.0226985643811907 0.714720666665044
"155374" "TRINITY_DN215278_c0_g1" 0 0 0 0 0 0 2.25731240568561 0 0 0 0 0 9.23186676830011 0 0 0 0 0 3.90698677207206 0 0 0 0 0 0 0 0 0 0 0 TRUE 0 0.376218734280935 1.53864446138335 0 0.651164462012011 0.833070078553226
"155375" "TRINITY_DN215278_c1_g1" 4.24807936808726 2.93243918655347 4.89627184880738 2.75638285511977 3.66527906108787 2.59550366050274 0 2.42330923724239 0 2.91819538914666 2.15120939288489 0.227741075839128 1.80446664273278 3.3506386808415 0 3.88888933720185 0 0 2.62410089462811 4.06143060049775 0 3.55200811110627 3.30129498100914 1.49415956371284 0.473007567916174 1.90110824301451 0 3.9126498648972 1.92371967874939 0 TRUE 3.51565933002641 1.28674251585218 1.50733244346269 1.36841422576288 2.50549902515902 0.525836579693099
"155376" "TRINITY_DN215278_c2_g1" 2.48800077083407 0 0 0 0.0271540515037266 0 2.58952381673924 4.35282913289779 0 1.75017770559306 2.54151483946068 0.761285273361619 8.9585933133132 7.61124616575126 0 2.55581615506164 7.73674015545321 0 4.08278773170927 4.08236196955747 0 3.16221003631431 1.03913839390696 1.02998286621571 0 1.35106289894039 0 0 0 0 TRUE 0.419192470389632 1.9992217946754 4.47706596492989 0.225177149823398 2.23274683295062 0.727704578956577
"155377" "TRINITY_DN215278_c3_g1" 0 0 0 0 0 0 0 0 0 0 0 0 1.21225804420273 0 0 0 2.7723079749584 0 0 0 0 0 0 0 0 0 0 0 0 0 TRUE 0 0 0.664094336526856 0 0 1
"155378" "TRINITY_DN215278_c4_g1" 0.191562650700756 0 3.91293722572693 3.16671544496642 0.751892138404309 1.29689785770008 1.80859098813998 1.45259543470287 2.70597790168252 0.645240512645265 1.34426039498542 0 1.81721392425833 0 4.59753117422421 2.6667565918848 0 2.44757919654888 1.79368783654075 2.80900277493909 2.82211827472934 1.69465736554709 0.429749850800216 1.17632277264046 1.51702367206458 1.61964776693088 2.05172011644733 0.495695162624069 1.45470232816369 0 TRUE 1.55333421958308 1.32611087202601 1.9215134811527 1.18979817437176 1.78758981253282 0.237992195219964
"155379" "TRINITY_DN215278_c5_g1" 0 0 1.94260833611166 2.96716860753263 0 0 0 0.0482361856528476 2.6583257511009 0 0 0 0 0 4.03694284479826 0 0 0 0 0.58880456701555 2.07690108755726 0 0 0 0 0 0.743299527888257 0 0 0 TRUE 0.818296157274048 0.451093656125625 0.672823807466376 0.123883254648043 0.444284275762136 0.483046272745878
"155380" "TRINITY_DN215278_c7_g1" 0 0 0 0 0 0 0 0 0 0 0 0 0.318461465167583 0 0 0 0 1.21598915414672 0 0 0 0 0 0 0 0 0 0 0 0 TRUE 0 0 0.255741769885717 0 0 1
"155381" "TRINITY_DN215278_c9_g1" 0 0 0 0 0 1.63459326844576 0 0 0 0 0 0 0 0 0 0 0.630405471482323 0 0 0 0 0 0 0 0 0 0 0 0 0 TRUE 0.272432211407626 0 0.105067578580387 0 0 0.903583741036426
"155382" "TRINITY_DN215279_c0_g1" 0 1.89801481906676 0 0 0 1.7878503341913 0 0.105678077894537 1.91914936328767 1.1947174628936 0.32883646422954 2.97232504155715 0 0 0 0 0 1.07929276727285 0 2.14990966753492 2.78952060360031 0.64984535230601 2.64984535230601 2.55606149049984 0 0 0.531069492725954 0 0 0 TRUE 0.614310858876344 1.08678440164375 0.179882127878809 0.0885115821209924 1.79919707770785 0.726337793268735
"155383" "TRINITY_DN215279_c1_g1" 0 0 0 0 0.308011314552178 0 0 0 0 0 0 0.62105550329974 0 0.863145542989399 2.33170521649889 0.852797892818771 0 0.273814244587037 0 0 0 0 0 0 0 0 0 0 0 0 TRUE 0.0513352190920296 0.103509250549957 0.720243816149017 0 0 0.946252759770329
"155384" "TRINITY_DN215279_c2_g1" 0 1.73335434061383 0 2.26723614181241 2.35558014737736 2.32883646422954 3.33571191032046 2.48284828306847 2.59454854955035 2.46701857168978 2.92467000816975 2.56389027710255 0 0 0 1.44307615136267 1.21163525332715 1.84959901115145 4.19841557333781 3.78638726050036 3.99702136870765 4.41454148760165 4.03562390973072 1.95939923477212 0 0.898401859992193 0 0 0 0 TRUE 1.44750118233886 2.72811459998356 0.750718402640212 0.149733643332032 3.73189813910838 0.659954020776983
"155385" "TRINITY_DN215279_c3_g1" 0.034215715337913 1.07382023329167 0 0.277389698810864 1.78156954481597 0.705756782049797 0.746742715777736 1.99566540973611 0.32077347694587 0.112366523072563 0 0.272620454662992 4.27887686010211 1.78114985171021 2.64270157183323 1.77019475495132 0.725086724630227 1.12366619645382 2.04509343834495 1.48284828306847 0 0 1.92067441104162 0 0 0 0 0 0 0 TRUE 0.64545866238437 0.574694763365878 2.05361265994682 0 0.908102688742505 0.740913153195614
"155386" "TRINITY_DN215279_c4_g1" 0 1.65718266012842 0.485426827170242 1.29572302453997 1.37684601401632 0.0271540515037266 3.11403380055027 4.2610041881009 1.51045562166176 2.34170116392739 1.72290313856045 0.732052073300289 0 0 0 0.037030730944967 0.801572569463598 0 5.76234881564413 4.81567788936053 5.29164039107347 3.90592847817313 4.17935180361967 4.021568560577 6.71903280955986 3.83218114774215 3.55053132683583 2.71325590173097 3.65271593115289 4.05415387176271 TRUE 0.80705542955978 2.28035833101684 0.139767216734761 4.08697849813074 4.66275265640799 0.607841117982619
"155387" "TRINITY_DN215279_c4_g2" 0 2.90168752229991 0 2.32135090142462 0 1.19975085671584 0 3.60656067113819 0 0 1.68840418839746 0 0 6.47359211515514 0 0 0 0 0 0 0 0 2.0408924306469 0 0 0 0 0 0 0 TRUE 1.07046488007339 0.882494143255942 1.07893201919252 0 0.34014873844115 0.468662593893855
"155388" "TRINITY_DN215279_c5_g1" 6.20517743780006 5.47414397015867 7.57563756608205 4.61093624041816 3.64166162502051 4.36695161658586 5.01301553583926 4.47476049957678 3.90255600534463 0 3.16188768237689 4.19872986886563 5.0518071070133 7.30428286475839 7.15216313354909 0 0 0 4.54293898970575 4.80807608930126 3.55126990793092 0 3.41967371652588 3.95874989444377 4.90217007742394 4.53406160242112 3.85927386637747 0 5.31553000309028 3.65271593115289 TRUE 5.31241807601088 3.4584915986672 3.25137551755346 3.71062524674428 3.38011809965126 0.350549492474285
"155389" "TRINITY_DN215279_c6_g1" 0 0 0 0.776525151421912 0.623866861852698 2.36120689023873 2.51626734437183 2.14730669878029 2.39643353125099 0 1.13881446890228 0 0 0 1.16542962042419 0.492622328574446 0 1.71984055506427 2.6544355408454 0.341416524478722 0.420078115979374 1.30100225603281 0.751035176667862 0 0.784922701562861 0 0 0 0 0 TRUE 0.626933150585557 1.3664703405509 0.562982084010483 0.130820450260477 0.911327935667362 0.59163701650048
"155390" "TRINITY_DN215279_c7_g1" 1.28806320032532 0 0 0 0 0 0 0 0 0 0 0 3.55839009872547 0 0 0 0 0.966430467306298 0 0 0 0 0.128293401009818 0 0 0 0 0 0 0 TRUE 0.214677200054219 0 0.754136761005294 0 0.0213822335016363 0.9217451509587
"155391" "TRINITY_DN215280_c2_g1" 0 0.863145542989399 0 1.09895848008817 0.708407983483596 0 0 0 0 0 0 0 0 0 0 3.48362233032349 0 1.23388806017428 0 0 0 0 0 0 0 0 0 0 0 0 TRUE 0.445085334426861 0 0.786251731749628 0 0 0.858478742731535
"155392" "TRINITY_DN215280_c3_g1" 4.12283834594571 3.18760940922653 4.7111644806363 4.00907838883213 3.17136697561622 4.26948204809477 3.88391401718921 4.27254580998359 5.073905901475 5.49383944144005 5.37667240241538 5.19904409593813 2.61140848102496 3.02945288578697 2.06108492060131 4.86843984265891 0 4.15946772926677 1.877744249949 1.62620548295304 3.07176266930009 4.22812603062458 3.14306683237807 2.73725410432433 0 0 0 0 0 0 TRUE 3.91192327472528 4.88332027807356 2.78830897655649 0 2.78069322825485 0.514627090808143
"155393" "TRINITY_DN215280_c5_g1" 0 0 0 0 0 0 2.66925358652116 1.30100225603281 1.51096191927738 2.96328915121473 2.63412855752504 3.1551015581257 0 0 0 0 0 0 1.08474462086847 1.07792657868507 0 0 0 0 0 0 0 0 0 0 TRUE 0 2.3722895047828 0 0 0.360445199925589 0.962015049259493
"155394" "TRINITY_DN215280_c5_g2" 0 0 0 0.576280257621355 0 0 0.725086724630227 1.66902676550963 0 1.19534759832222 2.51323806233309 1.3790663992809 0 0 0 0 0 0 0 0 0 0 0 0.276198865032242 0 0 0 0 0 0 TRUE 0.0960467096035593 1.24696092501268 0 0 0.0460331441720403 0.971514774255225
"155395" "TRINITY_DN215280_c5_g3" 0 0 0 0 0 0 0 1.14404636961671 0 1.23511432037636 0 0 0 0 0 0 0 0 0 0 0 0 0 0 0 0 0 0 0 0 TRUE 0 0.396526781665511 0 0 0 1
"155396" "TRINITY_DN215280_c6_g1" 2.45969390298324 0.381837083906047 1.37406571822254 1.87578006306849 0.511973981781801 0 1.03632749181776 2.89743406292035 4.58056761602445 4.7561693281393 3.85758295538415 3.85359650620251 0 1.53655029553591 1.09356017616234 0.313826296390398 0.409255146684838 0.36289064266586 0 0.699551632523089 0.265436896049098 1.16156525639703 0.302172799740752 0.279768421593595 0 0 0 0 0 0 TRUE 1.10055845832702 3.49694632674809 0.619347092906557 0 0.451415834383928 0.844770180699579
"155397" "TRINITY_DN215281_c1_g1" 2.26483664846778 0.248534836138679 2.18491500408245 2.52857131887076 1.92371967874939 2.84538968605923 2.08168048865633 1.26363540356833 0 2.29660423908893 2.80095165486788 2.31817220300303 0 0 2.36092607368487 1.71808758396052 0.279768421593595 2.88225175696972 0 0 0 1.40163046658474 1.32481060342048 0.249748715083569 0.596458139558986 0.323081789503733 2.37823415521924 4.53710966034068 5.37375259938444 3.48915754895903 TRUE 1.99932786206138 1.79350733153075 1.20683897270145 2.78296564882768 0.496031630848132 0.506308513055419
"155398" "TRINITY_DN215281_c2_g1" 2.33170521649889 0 1.64708421262895 1.38128337250378 2.0894981508391 1.41899946543127 1.85917445586644 0 0 0.82781902461732 0.495695162624069 0.405992359675837 0 1.59215800212536 0 2.07792657868507 1.37239496523802 1.82537860389293 0 0 1.24914190328035 0 0.252173413202027 0 0 0 0.246104009883917 1.51349074558812 2.81578034258224 0 TRUE 1.47809506965033 0.598113500463943 1.14464302499023 0.762562516342379 0.250219219413729 0.53393757989766
"155399" "TRINITY_DN215281_c3_g1" 0.776525151421912 2.38322043336566 0 1.0799753767206 0.953078952612507 3.44559429134118 1.20539251298968 1.18523225423016 0 0.0662614422687213 0.72159139877538 1.24488705912353 1.6794237981126 0.86235219953202 0 0.544979883255804 0 0.471967787661516 0 0.272620454662992 0 0.0662614422687213 0.382943869568991 0 0 0.788268082866837 0.195347598322219 0.584962500721156 0.361768359419153 0 TRUE 1.43973236757698 0.73722744456458 0.593120611426989 0.321724423554894 0.120304294416784 0.692238499689685
"155400" "TRINITY_DN215281_c4_g1" 0 0 0 0 0 0 0.341416524478722 0.600269753509005 0 0 0 0 3.8862574817303 0.738983954700512 4.88078346457353 0 2.40653667020517 0 0 0 0 0 0 0 0 0 2.1196881745192 0 0 0 TRUE 0 0.156947712997955 1.98542692853492 0.353281362419866 0 0.935753229181503
"155401" "TRINITY_DN215281_c4_g2" 0 0 0 0 0 0 0.532067552289031 0 0 0 0 0 5.26461149122333 2.38791392438595 4.44619004970006 0 3.17998868478701 0 0 0 0 0 0 0 0 0 1.734655433479 0 0 0 TRUE 0 0.0886779253815051 2.54645069168272 0.289109238913167 0 0.962910418260934
"155402" "TRINITY_DN215281_c5_g1" 0 0 0 0 0 0 0 0 0 0 0 0 0 1.12565110166152 0 0 0 0 0 0 0 2.09457389798005 0 0 0 0 0 1.68526740651684 0 0 TRUE 0 0 0.187608516943587 0.28087790108614 0.349095649663342 0.664499959766384
"155403" "TRINITY_DN215281_c5_g2" 0 0 0 0 0 0 0 0 0 0 0 0 0.753604536279995 1.09828479572342 0 1.07313470463022 2.38460245765075 0 0 0 0 1.67310409759017 0 0 0 0 0 0 0 0 TRUE 0 0 0.884937749047398 0 0.278850682931696 0.921223079467491
"155404" "TRINITY_DN215282_c3_g1" 0 0 0 0 0 0 0 0 0 0 0 0 0 0 0 0 0 0 0 0 1.0962618530584 0 0 0 0 0 0 0 0 1.1833277060448 TRUE 0 0 0 0.1972212843408 0.182710308843067 0.768394281766082
"155405" "TRINITY_DN215282_c4_g1" 0 0 0 0 0 0 0 0 0.180147861158429 0 0 0 0 0 0 0 0 0 0 0 0 0 0 0 0 0 0 0.126972856257766 0 0 TRUE 0 0.0300246435264048 0 0.0211621427096276 0 0.82379355569187
"155406" "TRINITY_DN215282_c4_g2" 0 0.566571640626761 0 0 0.646162657157894 0 0 0 0 0 0 0 0 1.40816837070811 0 0 0 0 0 0 0 0 0 0 0 0 0 0 0 0 TRUE 0.202122382964109 0 0.234694728451351 0 0 0.784696503093798
"155407" "TRINITY_DN215283_c2_g1" 0 0 0 0 0 0 0 0 0 0 0.211635253327149 0 0 0 0 1.1407786557828 0.586884812852185 0 0 0 0 0 0 0 0 0 0.385154896884344 0 0 0 TRUE 0 0.0352725422211916 0.287943911439163 0.0641924828140573 0 0.913642014048747
"155408" "TRINITY_DN215283_c2_g2" 0 1.32653734813995 0 0 0 0 0 0 0 0 0.246104009883917 0 0 0 0 0 0 1.70973175942069 0 0 0 0 0 0.150559676575381 0 0 0 0 0 0 TRUE 0.221089558023325 0.0410173349806528 0.284955293236782 0 0.0250932794292302 0.748030498774977
"155409" "TRINITY_DN215284_c1_g1" 0 0 0 1.0703893278914 0 0 0 0.932061171343424 0 0 0.677169938818245 0 2.34568023078636 0 0 1.65535182861255 0 0 0.539034702970754 1.80074462393678 0 2.30363464507901 0.443606651475615 0 1.65489375747332 0 1.4630992673481 0 0 0 TRUE 0.178398221315233 0.268205185026945 0.666838676566485 0.519665504136904 0.847836770577026 0.518448702710164
"155410" "TRINITY_DN215284_c2_g1" 4.93659082982394 5.13224779829844 4.92960165523642 5.49955891367346 5.55744072551508 5.57939137064274 4.80312368781632 4.96467586918464 4.84528931419146 5.15064090711739 5.13569902690319 5.14860877020522 5.84451119535416 5.01729838653007 5.51102519398807 5.23212348307427 5.85019934199064 5.50868217947054 5.07814013095108 5.39338187633272 5.23323618525269 5.98700245547012 5.53449743373817 5.97684475937224 5.21928470598825 4.87356715162175 4.97443753507103 4.7497487788645 4.92504996472736 4.98153303354301 TRUE 5.27247188219835 5.0080062625697 5.49397329673463 4.95393686163598 5.5338504735195 0.06356395052921
"155411" "TRINITY_DN215285_c1_g1" 0 0 0 0 0 0 0 0 0 0.870266070395983 0 0 0 0 0 0.876566058751721 0 0 0 0 0 0 0 0 0 0 0 0 0 0 TRUE 0 0.145044345065997 0.146094343125287 0 0 0.751796780828107
"155412" "TRINITY_DN215285_c2_g1" 0 1.66266125547509 0 1.41359408240918 1.19660704409482 0.750177705593057 3.21194668237118 1.79493566280354 0 0.655351828612554 2.78701447377343 1.69331967881157 0.708407983483596 0 0 1.89607805539706 0.18269229751619 0.962734090595803 2.39889757120247 1.66721091248087 1.50690655458069 1.25398926623079 1.77694619185709 2.86453284514812 3.74437640712083 2.68929916053589 2.05693028838267 0.772307974958403 2.84979914918894 2.16188768237689 TRUE 0.837173347928691 1.69042805439538 0.624985404498776 2.37910011042727 1.91141389025001 0.467865951197469
"155413" "TRINITY_DN215285_c4_g1" 1.95642843312336 3.38418798935749 0 4.74324566282055 0 0 0 0.510961919277379 0 0.596458139558986 0 0 5.91128411876113 1.73422186622078 0 0 0 0 2.88244741643173 4.00351229029525 0 3.81966818349646 0 0 0.492622328574446 1.99602712342508 0 1.59454854955035 0 0 TRUE 1.68064368088357 0.184570009806061 1.27425099749699 0.680533000258313 1.78427131503724 0.464767821988272
"155414" "TRINITY_DN215285_c5_g1" 3.56535345678263 1.61541629726287 1.15055967657538 3.44532943085928 2.23725777090037 2.58472203150802 2.48851500895781 2.85977081620874 1.16221003631431 2.6140030448649 1.89607805539706 2.22774107583913 3.13158948432814 2.99891757275836 0.595503660502742 2.43909117035312 0 1.95196072878113 4.14738811268178 3.78125478643338 0.476122419880152 3.89326512169348 2.27082791555366 1.06695024392463 2.39451414195596 2.91073266190291 2.51450103627429 4.35106289894039 2.29836505506124 3.20804897901997 TRUE 2.43310644398142 2.20805300626366 1.85284376945391 2.94620412885913 2.60596810002785 0.227822401154305
"155415" "TRINITY_DN215285_c5_g2" 5.69844075617584 6.08994299231677 4.9608823446852 0 4.9869569625244 5.08465959390272 0.0962618530584035 0 1.96199367742026 0 0.664482840364683 2.13454953446445 0 0 5.88752527074159 0 5.40261986409519 5.39094277280254 4.17048594044936 0 3.85509271580275 0 4.49217365961083 5.3530056374236 2.26633679942013 0 2.43295940727611 0 2.67716993881825 3.05987438828141 TRUE 4.47014710826749 0.809547984217966 2.78018131793989 1.73939008896598 2.97845965888109 0.535385589735954
"155416" "TRINITY_DN215285_c5_g3" 0 0 0 0.0454429707611671 0 0 0 0 0 1.48491148691083 0 0 0 0 0 3.61870851231379 0 0 0 0 0 2.06419306192749 0 0 0 0 0 0 0 0 TRUE 0.00757382846019452 0.247485247818471 0.603118085385631 0 0.344032176987915 0.751669172346438
"155417" "TRINITY_DN215286_c1_g1" 0 2.87676249078156 0.954568570752994 2.77019475495132 2.28451413324425 4.3514163187606 2.72726701073491 4.2475478068903 2.4662355621504 3.83794324189103 0 4.78031009904338 2.02041330254419 3.2637856138908 0.0579700686373299 5.05402359604217 0 4.66987716048909 3.23035674505615 3.86888427302877 4.69315238072582 4.01051132213351 1.77483975982733 4.78654408938438 3.42505641110459 3.28229152451488 2.84056394205016 3.06143060049775 0 1.14990966753492 TRUE 2.20624271141512 3.00988395345167 2.5110116236006 2.29320869095038 3.72738142835933 0.327923156510145
"155418" "TRINITY_DN215286_c2_g1" 2.99927847208254 2.8676988209975 2.10232219119669 0.377401430785794 2.63482556778462 2.26933242973416 3.63110428236588 4.66465349608803 3.81403764753997 3.29719141656586 4.28406988534516 4.04841058215241 2.86611670153433 3.66914018047301 3.42613054426981 0.0524158941511385 2.63343121035563 1.41467678042689 3.871449415677 4.82822536035888 5.42115596066222 3.30436501265442 4.53897264489823 3.53915881110803 3.54423807415168 3.22974171998411 3.85289774367121 4.41623173668887 2.69777381955519 3.55188510347172 TRUE 2.20847648543022 3.95657788500955 2.3436518852018 3.54879469958713 4.25055453422646 0.29082776975693
"155419" "TRINITY_DN215286_c3_g1" 0 0 0 1.24123003551545 0 0 0 0 0 0.0922074380970889 0.572404647390332 0 0 0 0.614474282837701 1.67626740826589 0 0 0 0 0 0 0.941106310946431 0 0 0 0 1.35839626195665 0 0 TRUE 0.206871672585908 0.11076868091457 0.381790281850598 0.226399376992776 0.156851051824405 0.541049880237699
"155420" "TRINITY_DN215286_c5_g1" 1.16221003631431 3.67671874411843 1.67626740826589 3.35035579946003 2.60596835884146 3.29689785770008 3.01756564301437 2.30801131455218 1.44148347958264 2.5377930340406 3.47443604325227 2.23051046036618 3.45048545986112 1.82374936030827 3.61140848102496 3.66254733001676 2.93753272124663 3.11835972595306 2.95642843312336 2.15088457130503 3.57531233068744 3.06315775866032 2.5318181021214 3.00270252037982 3.10097764772482 3.02290040211008 2.26513680347581 1.01506932171765 0.944108799107955 2.16896288400693 TRUE 2.62806970078337 2.50163332913471 3.10068051306847 2.08619264302387 2.88005061937956 0.185989474748363
"155421" "TRINITY_DN215286_c6_g1" 0 1.16864203555884 0 0 0.58880456701555 0 1.65626753479429 3.43988904761978 2.31121245463503 0.3928669162308 1.62760683812965 2.19943678355886 1.16671544496642 2.34936527759421 0.529071299829111 0 0 0.7311832415722 0 0 0 0 0 0 6.79074597738384 6.96546108477319 6.65871133997392 4.28555017999677 6.05775350954104 7.3539407510657 TRUE 0.292907767095732 1.9378799291614 0.796055877326991 6.35202714045574 0 0.880870960299181
"155422" "TRINITY_DN215286_c7_g1" 0 1.15574923267794 0 0.214124805352847 0.808179083771471 0.238786859587116 0 0 0 0 0 0.126972856257766 0.537047519404657 0 0 0.999278472082541 0 0.658097205351372 0.197865391353738 0 1.46414545669119 0 0.191562650700756 0 0 0 0 0 0 0 TRUE 0.402806663564897 0.0211621427096276 0.365737199473095 0 0.308928916457613 0.568137569720076
"155423" "TRINITY_DN215286_c8_g1" 1.22404027421793 0.886745224742109 1.08542465625268 0.396159489073155 2.03104224335857 0.950095094173686 0.612588406698718 0.094911647025467 0 0.58207422139633 1.12565110166152 0.3928669162308 2.05415387176271 1.81762325751143 1.86552295913996 1.73335434061383 2.14698099722323 2.00611846138338 1.80570518483851 2.270229907238 2.67964899050217 1.95419631038688 2.21692042585688 2.05102400302447 0 1.33399611819645 1.1551015581257 0.523060061795249 0 1.32192809488736 TRUE 1.09558449696969 0.468015382168806 1.93729231460576 0.722347638834128 2.16295413697448 0.511866691902469
"155424" "TRINITY_DN215288_c0_g1" 0 0 0 0 0.584000383285773 0.891419186846079 0 0 0 0 0.31150311546827 0 0 0 0 0 0 0 0 0 0 0 0.173767067736706 0 0 0 0 0 0 0 TRUE 0.245903261688642 0.0519171859113783 0 0 0.0289611779561177 0.917774205888836
"155425" "TRINITY_DN215288_c0_g2" 1.21412480535285 0.43189034828618 0 0.070389327891398 0 0.558757430373762 0.0551956542421246 0.64984535230601 0.499782120147312 0 0.60502015306241 0.534061602421118 0 0 0 0 0 0 0.160920188181103 1.52054796810658 1.24792751344359 0 0.772307974958403 0 0 0 0 0 0 0 TRUE 0.379193651984031 0.390650813696496 0 0 0.616950607448278 0.68804453047521
"155426" "TRINITY_DN215288_c1_g1" 0 0 0 0 0 0 1.6073895000244 2.19187844254636 0 0 1.00575926928868 1.36401205355861 0 0 0.49364733397521 0 0.683471892855227 0 2.06419306192749 1.10701824988212 0 2.20414071678023 2.42465340489845 2.52757083683282 2.6742346477937 1.86750115092239 1.37851162325373 1.99783433278189 1.12498976997866 0.54794331129035 TRUE 0 1.02817321090301 0.196186537805073 1.59850247267012 1.72126271172018 0.590001252836485
"155427" "TRINITY_DN215288_c1_g2" 0 0.291603558030565 0 0 0 0 0 1.44095219802964 0 0 0 0 0 0 1.59884157813329 1.96310415473555 1.42706975521079 0 0 2.83572200197435 0 0 0 0.286881147788162 0 0 0 0 0 0 TRUE 0.0486005930050941 0.240158699671606 0.831502581346603 0 0.520433858293752 0.756707564978338
"155428" "TRINITY_DN215288_c1_g4" 0 0 0 0 0 0 0 0 0 0 0 0.10969486482593 0 0 0 0 0 0 1.39231742277876 0.68885174386588 0.366252263699564 0.674460651560259 1.55188510347172 2.00036062868352 0.870266070395983 0 2.05554274796229 0 0.413594082409175 0.462575888042204 TRUE 0 0.0182824774709883 0 0.633663131468275 1.11235463567662 0.853476223312833
"155429" "TRINITY_DN215288_c2_g1" 0 0 0 0 0.781569544815974 0 0 2.51727569320958 0 0 1.99891757275836 0 0 0 0 0 3.78816365703777 0 0 3.2861418728343 0 0 2.76553474636298 0 0 0 0 0 0 0 TRUE 0.130261590802662 0.752698877661324 0.631360609506294 0 1.00861276986621 0.624652512041081
"155430" "TRINITY_DN215288_c2_g2" 0 0 0 0 0 0 1.56754544764375 0 0 0 1.19219416528335 0 0 0 0 0 0 0 3.88966822508196 0 0 0 0 0 1.32423456227053 0 0 0 0 0 TRUE 0 0.459956602154515 0 0.220705760378422 0.64827803751366 0.737511405930285
"155431" "TRINITY_DN215289_c4_g1" 4.49069847838818 4.05771019382065 4.31266517355839 4.33756838526424 4.25866966866848 4.42874539831872 3.87085786436376 4.27649666564036 3.36317107711924 3.97103765983029 4.05267672430358 4.16454495080593 5.20288783347014 4.74948063488646 5.25240051985986 5.63630559742522 4.57210142642179 5.36974564290873 3.86175690551042 3.99249654050693 4.0574502721839 4.54849827701292 4.04351949366274 4.13208324796568 4.15047844145946 4.20562710390717 4.20507966574984 3.69532574408157 3.80074462393678 4.09026065227318 TRUE 4.31434288300311 3.94979749034386 5.13048694249537 4.024586038568 4.10596745614043 0.201114141220222
"155432" "TRINITY_DN215289_c5_g1" 0 0 0 0 0 0 1.08474462086847 0.347098670622268 0 1.1036654827657 1.15962918582123 2.0408924306469 5.99620794626681 3.06695024392463 3.61718091815506 2.62105550329974 4.11445031902788 2.34879895961211 0.715454127115718 1.82944368136659 1.04684025420297 1.62807365419614 2.61140848102496 2.44201456555989 0.134878054343112 1.61211655222488 0.263034405833794 0 0 0 TRUE 0 0.95600506512076 3.62744064838104 0.335004835400298 1.71220579391104 0.793021031524495
"155433" "TRINITY_DN215290_c10_g1" 0 0 0 0 0.034215715337913 0 1.11303366529989 0.136191386287144 0.15704371014558 0 0 0.0200576523412535 0 0 0 0 0 0 0.0285691521967709 0 0 0 0 0 0 0 0 0 0 0 TRUE 0.0057026192229855 0.237721069012312 0 0 0.00476152536612849 0.988995354268986
"155434" "TRINITY_DN215290_c11_g1" 0 0.58014548442338 0 0 0 0 0 0 0 0 0 0 0.230203013366421 0 0 0 0 0.824564212089827 0 0 0 0 0 0 0 0 0 0 2.38791392438595 0 TRUE 0.0966909140705634 0 0.175794537576041 0.397985654064325 0 0.828834627037483
"155435" "TRINITY_DN215290_c11_g2" 6.03366526585857 5.43852574019072 6.54911465531884 4.50137544860746 5.57500972029495 4.54448538623609 5.64783254324051 4.90077022265294 5.26581192400642 5.67194436345699 5.76889887744554 5.48081443090003 2.59144006479236 4.46838781662833 3.47741829263492 3.52819621940835 3.60442720782333 2.57966289701601 5.0857220709667 3.98832112725638 4.3915615273865 4.37162855634116 4.39609097039437 4.11494998251968 2.01328358681842 1.6915341649192 2.22589186169034 2.90438775444812 3.39889757120247 2.34709867062227 TRUE 5.44036270275111 5.45601206028374 3.37492208305055 2.43018226828347 4.39137903914413 0.28350387057172
"155436" "TRINITY_DN215291_c2_g1" 3.5626698261027 3.26618685450072 3.14469902515414 3.66106547980695 3.54633887675812 3.01060083322651 2.22218630732211 2.41467678042689 2.0830431287018 2.28095631383106 2.34681509420054 2.72900887033786 3.55200811110627 1.3684890006451 0 0 1.77273024776718 2.32624970083746 2.09996841715489 2.19093085956261 1.10768786931437 0.913798964950696 0.613531652917927 1.04684025420297 1.391767719956 3.01113778318899 0.829443681366591 1.1479578813871 1.67174626686322 1.77904955283746 TRUE 3.36526014925819 2.34611441580338 1.503246176726 1.63851714759989 1.32879300301724 0.493600015986199
"155437" "TRINITY_DN215292_c0_g1" 4.01051132213351 2.95345150136626 4.00871993301542 2.45312244659581 3.45114515855152 3.64038956005495 1.95791459863299 0 0 2.01149563883783 1.5670586262992 2.07176266930009 2.97691347822467 3.85509271580275 3.76881950017942 2.24549566281992 0 2.47326739592964 2.00611846138338 0.984042426097024 0 1.43722773891291 1.67626740826589 0 2.30188025283903 1.11103131238874 2.42304025336151 1.36120689023873 3.27753848394387 1.5033487351675 TRUE 3.41955665361958 1.26803858884502 2.5532647921594 1.9963409879899 1.01727600577653 0.500306540649346
"155438" "TRINITY_DN215292_c1_g1" 0 1.72944400683366 2.38708677001591 2.94223297640072 3.5909612413426 1.92789645372882 0 1.64200835725712 1.98367769469807 1.33227828305693 0 0 0 0 2.34084707705041 1.20789285164133 2.54077124608924 0 0 0 0 1.23143240844797 0.12961273813047 0 0 2.75445997362548 0 0.507921464957328 0 0 TRUE 2.09627024138695 0.826327389168687 1.01491852913016 0.543730239763801 0.226840857763072 0.688516184094462
"155439" "TRINITY_DN215292_c2_g1" 0 0.758729568457863 0 0.372952097911829 1.04124298223188 2.7235585614721 1.96901230751632 0.454175893185802 1.31672502157875 0 0 0 0 1.27262045466299 0 0 0 1.72508672463023 0.764685852522134 2.35275852504064 0 0 0 0 0.635986503745623 0.225274929869569 1.41196851036013 0 0 1.03139519627553 TRUE 0.816080535012279 0.623318870380145 0.499617863215536 0.550770856708477 0.519574062927128 0.328105021767771
"155440" "TRINITY_DN215292_c3_g1" 2.09592441999854 0 0 0 0 0 0 0 0 0 0 0 0.563646269484064 1.76553474636298 0 0 0 0 0 1.76892533556375 1.43562859405209 1.58062791045727 0.950841637549149 0 0 0 0 0 0 0 TRUE 0.349320736666423 0 0.388196835974507 0 0.956003912937043 0.807135315384034
"155441" "TRINITY_DN215292_c4_g1" 0 0 1.77989003934005 2.78177934559303 1.21847121074326 3.87548520425201 3.31251996747495 3.60098331137083 2.62924003395155 3.39698145949187 0 2.01863417413905 1.98841202572479 0 2.95177427384828 1.10433665981474 0.303342394487331 4.22442621762487 3.01149563883783 3.39355348886113 0 4.00468115611791 0.710172748279662 0 2.31121245463503 0.499782120147312 0.0157829972409275 1.93357263826102 1.40762467556661 0 TRUE 1.60927096665472 2.49305982440471 1.76204859525 1.02799581430848 1.85331717201609 0.372996138417747
"155442" "TRINITY_DN215292_c4_g2" 0 0.430820496519772 0.257010618206024 1.21536797220348 2.59693514238723 0.0962618530584035 0 0 0 0.063502942306158 0 0 0 0.187767747046025 0 0 0.950841637549149 0 0 0 0 0 0 0 0 0 0 0 0 0 TRUE 0.766066013729152 0.010583823717693 0.189768230765862 0 0 0.934616583005603
"155443" "TRINITY_DN215292_c4_g3" 0 0 0 2.78764141448333 0 2.35586200632929 0 0.72159139877538 0 1 0.0731347046302154 0 2.26573692621362 0 0 2.25882039687641 0 3.31295554188802 0 1.86671019967403 0 0.944108799107955 0 0 0.689746438493556 0.443606651475615 0 0 0 0 TRUE 0.857250570135437 0.299121017234266 1.30625214416301 0.188892181661528 0.46846983313033 0.652874521533566
"155444" "TRINITY_DN215292_c4_g4" 0 0 0 0.963474123974886 0 0 0 0 0 0 0 0 0 0 0 0.67897330785417 0 0 0.331131922217202 0 0 0 0 0 0 0 0 0 0 0 TRUE 0.160579020662481 0 0.113162217975695 0 0.055188653702867 0.737900270246982
"155445" "TRINITY_DN215293_c0_g1" 0 0 0 0 0 0 0 1.82374936030827 0 0 0.505890929729957 0.070389327891398 1.91724078377809 0 0 1.48645695576873 0 0 0.887525270741587 0.606915941825205 0 1.08338358771008 0 0 0.898401859992193 2.0232553523003 2.24366908096686 1.5385381636298 1.59979385212224 2.15930625464117 TRUE 0 0.400004936321605 0.567282956591136 1.74382742727543 0.429637466712813 0.799732855187379
"155446" "TRINITY_DN215293_c0_g2" 0 0 0 0 0 0 0 0 0 0 0 0 0 0 0 0 0 0 0 0.212880566344385 0 0 0 0 0 0 0 1.29160355803056 0 0 TRUE 0 0 0 0.215267259671761 0.0354800943907308 0.958795296548078
"155447" "TRINITY_DN215294_c4_g1" 2.5489297694764 1.35388783628491 1.97673022067715 0.327687364176047 1.10097764772482 0.782408564927373 3.05658352836637 1.84358192315399 2.15445359267987 1.82700600963898 2.56559717585422 1.93130484365067 2.75979499575751 3.28110473161226 2.66630212817309 1.49671798793518 2.22032995487956 1.60644222813161 2.05797006863733 2.17727999596932 2.1414327909293 1.73031388629378 1.76723103702388 0.961993677420255 0.385154896884344 1.77357442277131 2.03878733050557 2.36261015369037 1.87813676662695 1.38846509728315 TRUE 1.34843690054445 2.22975451222402 2.33844867108153 1.63778811129362 1.80603690937898 0.249286875495821
"155448" "TRINITY_DN215294_c5_g1" 1.03139519627553 2.65306001710456 1.60833615034766 2.5061449029796 1.83471121580472 2.50512874161279 3.17967027934743 3.49159659441045 2.94429624730427 3.24974871508357 3.52707033551266 4.021568560577 3.39766607728144 2.63505782972521 2.95270630763022 3.59705436845572 3.17536491377543 4.21622202843754 4.47599276856208 5.11374216604919 5.31132145931007 4.57398036991888 5.01939057180924 5.71498728439205 5.14457667472868 5.21761848535105 4.83430670296291 3.61105431506248 3.68313498512609 5.06776776898496 TRUE 2.02312937068748 3.40232512203923 3.32901192088426 4.5930764887027 5.03490243667358 0.337249178599178
"155449" "TRINITY_DN215295_c0_g1" 0 0 0 0 0 2.22681676504987 0 0 0 0 0 1.91456452349394 0 0 0 0 0 0 0 0 0 0 0 0.613531652917927 0 0 0 0 0 0 TRUE 0.371136127508311 0.31909408724899 0 0 0.102255275486321 0.716175998841641
"155450" "TRINITY_DN215295_c3_g1" 0 0 0 0 0 0 0 0 0 0 0 0 0 0 0 0 0 0 0 0 1.16928366111573 0.746742715777736 1.55336050333533 1.47248777146274 0 0 0 0 0 0 TRUE 0 0 0 0 0.823645775281923 1
"155451" "TRINITY_DN215296_c0_g1" 0 0 0 0 0 0 0 1.4630992673481 0 0 0 1.11303366529989 0 3.27381424458704 0 0 0 3.04579241851409 0 2.83572200197435 0 0 1.60833615034766 1.53754457196457 0 0 0 0.0579700686373299 0 2.56193705962243 TRUE 0 0.429355488774666 1.05326777718352 0.436651188043294 0.996933787381097 0.557818888853547
"155452" "TRINITY_DN215296_c2_g1" 1.28688114778816 4.92067441104162 2.18459768415576 2.49262232857445 3.6967728361771 3.51588903178518 2.77251912681255 1.03773362744651 2.43642838805256 1.82741257439886 0.831877241191673 3.07141945648989 4.12936545430626 1.97636363573276 2.08644410868531 2.15704371014558 4.60110220337641 4.29895151646805 4.41196851036013 3.55016189444743 5.64131480943147 3.90014226035982 3.80992886572143 5.04281941113492 4.38936030437288 2.96347412397489 5.50700173276412 0.561692721398309 0.768078435016455 3.69866299988588 TRUE 3.01623957325371 1.99623173573201 3.2082117714524 2.98137838623542 4.39272262524253 0.362464784237598
"155453" "TRINITY_DN215296_c3_g1" 1.70354371973382 2.37100119154167 0 0 0 0 0 0 0.449957483628003 0 0 0 0 0.034215715337913 0 0 0 0 0 0 0 0 0 0 3.78764141448333 2.8011586560937 1.45206823022381 0.6535186707536 1.97379492965261 3.54188649247228 TRUE 0.679090818545914 0.0749929139380006 0.0057026192229855 2.36834473227989 0 0.919797745092678
"155454" "TRINITY_DN215296_c4_g1" 4.13987873540148 2.90419504823787 2.69844075617584 4.82715848485085 4.57507024745155 3.54596836910529 2.7415748474188 2.07553263116736 1.71545412711572 1.55385196818113 2.18776774704603 1.66402765972015 4.51134152592103 4.01122725542325 4.66083736769628 4.15267018564828 5.08784468057878 4.68565987743181 3.5556934716957 2.49850618918868 3.54473265593262 3.07364888166241 3.23235376773903 3.18855917558136 4.11169907219742 0 3.39163026151743 2.19975085671584 2.9502817662372 1.99602712342508 TRUE 3.78178527353715 1.98970149677486 4.51826348211657 2.44156484668216 3.1822490236333 0.369486712885912
"155455" "TRINITY_DN215296_c4_g2" 0 2.85079942312548 0.415758666522498 0 0 0 0 0 0 0 0 0 0 0 0.53605290024021 0 0 0 0 0 0 0 0 0 0 0 0 0 0 0 TRUE 0.544426348274664 0 0.0893421500400349 0 0 0.958974179738376
"155456" "TRINITY_DN215296_c5_g1" 0 0.9061209529971 1.45522857111714 1.56169272139831 0.752748591407134 0 0 0 0 0 0 0 0 0 0.629473196786948 2.50716034911752 0 0 0 0 0.254594043033141 0.461528559472877 1.39396527566024 0 0.654435540845399 0 2.45259543470287 1.80817908377147 0 0 TRUE 0.779298472819947 0 0.522772257650745 0.81920167655329 0.35168131302771 0.495315961004743
"155457" "TRINITY_DN215297_c12_g1" 0 0 0 0 0 0 0 0 0 0 0 0 0 0.660837367696284 1.31672502157875 0 1.66402765972015 0 0 0 0 0 0 0 0 0 0 0 0 0 TRUE 0 0 0.60693167483253 0 0 1
"155458" "TRINITY_DN215297_c13_g1" 5.20695573238728 5.58204410470254 5.32506254911664 4.78392804630722 4.90260423907663 4.95373084981149 5.09782145517113 5.12664253111817 4.46205231879643 5.2472819528286 5.15400794755902 5.25224911939368 5.60783331970639 5.42649959292012 5.65328936215566 5.09996841715489 5.41579246239354 5.27705487614873 5.00845103269327 5.36053986165181 5.94673086014031 5.35881820542763 5.03262985192717 5.22708641687464 5.69944058337237 5.34034862610465 5.38815508843915 4.9830391927886 4.50792146495733 5.17943142914282 TRUE 5.12572092023363 5.05667588747784 5.41340633841322 5.18305606413415 5.32237603811914 0.0446020667631616
"155459" "TRINITY_DN215297_c14_g2" 1.14860877020522 1.64524051264527 1.77568270173906 1.57482812358744 2.55434326566276 2.32624970083746 0.554834395894193 1.46152855947288 0.301002256032814 0.915329676013009 0.441483479582645 1.33742566428269 2.83207985267166 2.25942315228141 2.56730205750552 2.59693514238723 0.998556583130331 2.65306001710456 1.18713429147454 1.59884157813329 2.15736714811149 1.53605290024021 1.20288783347014 1.53306492186964 0 0.316145742293356 0 0.236339539168374 1.05727696507325 0 TRUE 1.83749217911287 0.835267338546371 2.31789280084679 0.26829370775583 1.53589144554988 0.517132040216721
"155460" "TRINITY_DN215297_c14_g3" 0 0.810648747782646 0 3.31121245463503 3.30597052098439 1.52255799287044 0 3.20679948664706 0.825378603892931 0 0 0 2.31817220300303 0 0 1.48129894154757 0 2.12664253111817 0 3.37169824670375 0 0 0.173767067736706 0 0 2.19943678355886 0 0 0 0 TRUE 1.49173161937875 0.672029681756666 0.98768561261146 0.366572797259809 0.590910885740076 0.561382398923411
"155461" "TRINITY_DN215297_c14_g4" 5.40537976475885 5.67454539384587 4.4877435830197 4.63488363677538 4.85534193327834 6.21868431336217 4.86349249361501 3.67219901911577 4.76043387467011 5.83895176695194 5.73441156792924 5.45509702837341 7.05393673902583 5.5952350994519 6.03463391652592 5.84947391077756 6.17158715036535 6.36686421601268 4.89617495535619 3.80053756329187 5.92010270703537 5.83445840857032 5.53131907235479 6.21583388373373 4.69560414377385 2.93168305705981 3.18285117588658 4.58976348698498 4.35176965202408 4.47819525793917 TRUE 5.21276310417338 5.05409762510925 6.17862183869321 4.03831112894474 5.36640443172371 0.204046759798474
"155462" "TRINITY_DN215298_c3_g1" 5.60430858952597 5.10626455633034 5.48442818817565 4.86096279785812 4.69024946049838 4.94621618840514 5.32531445082183 5.40932304300887 5.66914018047301 6.00809242094872 5.84182220151077 6.06177619758669 4.46460292607448 4.62906513709228 5.06173300247775 5.1390601385565 4.46603974334578 4.90924507520664 5.77718297311405 5.89605382939032 6.62080631671568 6.1333991254172 6.26493045361622 6.37604722760816 6.65343268430049 6.42929793372404 6.51388547459572 6.69050090574564 6.36936178500117 6.57626513875608 TRUE 5.1154049634656 5.71924474905831 4.77829100379224 6.53879065368719 6.1780699876436 0.166856233129596
"155463" "TRINITY_DN215299_c1_g1" 0 0 0 0 0 0 0 0 0 0 0 0 0 0 0 0.292781749227846 0 1.49108345371826 0.715454127115718 1.21785109681113 0 1.70132725741294 0 0.694211607767891 0 0.959770155211467 0.77568270173906 0 0 0 TRUE 0 0 0.297310867157684 0.289242142825088 0.72147401485128 0.796751858726444
"155464" "TRINITY_DN215299_c2_g1" 0 1.19219416528335 1.31672502157875 0 2.03738222200308 3.29292895549713 0 0 0 0 0 0.264236151043547 0 0 3.07963411236871 0 0 4.30341546268562 0 0 0 0 0 0 0 0.263034405833794 0 0 0 0 TRUE 1.30653839406038 0.0440393585072579 1.23050826250906 0.0438390676389656 0 0.747732884343706
"155465" "TRINITY_DN215299_c3_g1" 5.01667459546527 2.75979499575751 4.45187047886432 4.10793889649493 2.8923910259134 4.40592430641792 1.63040547148232 3.63354745829421 2.67716993881825 3.74803179557241 3.71171514862302 2.34056226902641 3.68358417795011 3.57240464739033 3.38708677001591 4.54831331215775 3.58664466386438 3.43242497680476 0.726831217032493 2.14990966753492 2.44387182839776 1.0036022366802 1.25580283660272 2.49901669699333 0 0 0 0 0 0 TRUE 3.93909904981889 2.95690534696944 3.70174309136387 0 1.67983908054024 0.4707871385427
"155466" "TRINITY_DN215299_c3_g2" 4.01685284900734 0 0 0 0 0 0 0 0 0 0 0 4.84538968605923 0 0 0 0 0 0 0 0 0 0 0 0 0 0 0 0 0 TRUE 0.669475474834556 0 0.807564947676539 0 0 0.792748720471116
"155467" "TRINITY_DN215300_c0_g1" 0 0 0 0 0 0 0 0 0 0.0214797274104514 0 0 0 0 0 0 0 0 1.1196881745192 0 0 0 0 0 0.867896463992655 0 0 0 0 1.02361021518265 TRUE 0 0.00357995456840857 0 0.315251113195883 0.186614695753199 0.849172102523688
"155468" "TRINITY_DN215300_c1_g1" 1.27381424458704 1.57337452644594 0 0 1.98294795515753 0 1.48336436071335 1.94260833611166 1.54399071966485 1.74931972457408 1.02431967919541 0.519038609600059 0.352758525040637 0 0 0.034215715337913 1.61022758954469 0 5.65300267514463 3.90602471879496 3.6046644151637 1.50487458939846 1.01435529297707 1.56022582239965 0 0 0 0 0 0 TRUE 0.805022787698418 1.37710690497657 0.332866971653874 0 2.87385791897975 0.781217727595445
"155469" "TRINITY_DN215300_c2_g1" 0 0 0 0 0 0 0.407080775450501 0 0 0 0 0 0 0 0 0 0 0 0 0 0 0 0 0 0 0 0 0 0.607862902831235 0 TRUE 0 0.0678467959084168 0 0.101310483805206 0 0.832577060734235
"155470" "TRINITY_DN215300_c3_g2" 3.90014226035982 3.96310415473555 4.42874539831872 4.11536623660978 4.13035433539202 3.91609442293836 3.96134550403326 3.786282698439 3.69955163252309 3.29145621645449 3.65775431882786 3.26693642330279 2.80033047292464 2.71215553172805 3.34993137336011 3.53990323581025 3.8685880013282 3.33585480093028 2.77820857639809 2.60098331137083 2.11769504266975 2.94448367114875 2.75403231835604 2.62737337344092 2.66970712158962 2.06004738366994 2.23266075679027 1.93168305705981 2.4157586665225 2.202260983562 TRUE 4.07563446805904 3.61055446559675 3.26779390268026 2.25201966153236 2.63712938223073 0.278180029130276
"155471" "TRINITY_DN215300_c4_g1" 3.97755469638731 3.80343371146442 2.95494073508909 0.61635769699669 2.68594014844598 0.761285273361619 3.35078010073486 3.35007286260074 3.05900910004046 2.83673208045914 2.98586470124253 3.3138262963904 5.15275129744887 5.09254574154357 3.47871300244172 0.741574847418796 2.70442935207648 0.679874147746623 6.67498314970876 5.02874594222712 4.87686069676784 3.02467428041162 3.6674380191387 3.68189898322411 0 0 0 0 0 0 TRUE 2.46658537695752 3.14938085691135 2.97498139811268 0 4.49243351191303 0.521921269997648
"155472" "TRINITY_DN215300_c4_g2" 0 0 0.981121989794311 1.23266075679027 0 0 0 0 0 0 0 0 0 0.0922074380970889 1.73292038210826 0 0.794103898559748 0 0 0 0 0 0 0 0 0 0 0 0 0 TRUE 0.368963791097431 0 0.436538619794182 0 0 0.788699227074463
"155473" "TRINITY_DN215300_c4_g3" 0 0 0 0 0 0 0 0.00575926928868495 0 0 0 0 0.491596594410448 0 0 0 0 0 0 0 0 0 0 0 0 0 0 0 0 0 TRUE 0 0.000959878214780825 0.0819327657350747 0 0 0.997071140568217
"155474" "TRINITY_DN215300_c4_g4" 0 1.49364733397521 1.66948037187743 0.991317756900199 0.276198865032242 0.16478627814334 0 0 0 0 0 0 0 0 0 0 0 0 0 0 0 0 0 0 0 0 0 0 0 0 TRUE 0.76590510098807 0 0 0 0 1
"155475" "TRINITY_DN215300_c4_g6" 0.723340120251171 2.66334461936608 0 0.393965275660243 0 0 1.55679724659274 2.35388783628491 0.980390956061472 1.65992455840238 2.40244932671885 2.50029217673417 0.60502015306241 0 0 0 0 0 2.80694266457776 1.38901605968851 2.0894981508391 0.233888060174277 0.574343753920013 0.670840335881562 0 0 0 0 0 0 TRUE 0.630108335879583 1.90895701679909 0.100836692177068 0 1.29408817084687 0.734798481437383
"155476" "TRINITY_DN215301_c3_g1" 0 0 0 0 0 0.931304843650669 0 0 0 0 0 0 1.19219416528335 0 0 0 0 0.896853072896707 0 0 0 0 0 0 0 0 0 0 0 0 TRUE 0.155217473941778 0 0.348174539696675 0 0 0.888549092305111
"155477" "TRINITY_DN215301_c5_g2" 0 0 0 0 0 0 0 0 0 0 0 0 0 0 0 0 0 0 0 0 0 0 1.25277895152818 0 0 0 0 0 0 0.214124805352847 TRUE 0 0 0 0.0356874675588079 0.208796491921364 0.9572700345317
"155478" "TRINITY_DN215302_c0_g1" 0 0 0 0 0 0 0 0 0 0 0 0 0 0 0 0 0 0 0 0 0 0 0 0 0 0 0 0.484395962502666 2.5981269599196 0 TRUE 0 0 0 0.513753820403712 0 1
"155479" "TRINITY_DN215302_c1_g1" 0 0 0 0 0 0 1.53306492186964 0.380729448503549 0 0 0 0 0 0 0 0 0 0 0 0 0 0 0 0 0 0 0 0 2.50283975825593 0 TRUE 0 0.318965728395531 0 0.417139959709322 0 0.808837704845037
"155480" "TRINITY_DN215302_c1_g2" 0 0 0 0 0 0.181420640280142 0 1.05241589415114 0 0 0 0 1.03068920407114 0 0 0.369606070031838 1.61635769699669 0.420078115979374 0.0384361816561079 0 0 0 0 0.49467161164755 0 0 0 0 0 0 TRUE 0.0302367733800236 0.17540264902519 0.572788514513174 0 0.0888512988839429 0.871466207060973
"155481" "TRINITY_DN215302_c2_g1" 0 0 0 0 0 0 0 0 0 0 0 0 0 0 0 0 0 0 0 0 0 0 0 0 1.00863030514344 0 0.651683180632109 0 0 0.369606070031838 TRUE 0 0 0 0.338319925967898 0 1
"155482" "TRINITY_DN215302_c3_g1" 2.34908214639109 3.30231905094883 2.57264717828792 5.24944534108584 4.78967709226078 4.74663524045151 4.86888427302877 4.52425177569806 4.51557369549819 5.20921939611076 4.39574832817903 4.97796675761948 5.18094347968678 2.90419504823787 4.03015948310287 5.54837496974439 4.58255600301406 5.13220666247474 2.61753358347542 2.69041709553247 2.66174959981071 3.28525424255145 2.69888520936509 3.9667995846272 4.50944249308018 5.22658559479312 4.30224592719804 4.31809987839888 4.08040184367244 5.32804655627074 TRUE 3.83496767490433 4.74860737102238 4.56307260771012 4.62747038223557 2.98677321922706 0.157001061943473
"155483" "TRINITY_DN215302_c4_g1" 0 2.2144356975081 3.99195260621336 1.13158948432814 0 0 0 0.975996957616443 0.960511710119024 0 0 0 0 0.879705766282288 0 0 0 0 0 1.4032677223393 0 0 0.896853072896707 0 0 1.10500752476097 1.19597745864259 2.92903347864586 0 0 TRUE 1.22299629800827 0.322751444622578 0.146617627713715 0.871669743674903 0.383353465872668 0.647506643173787
"155484" "TRINITY_DN215303_c1_g1" 0 0 0 0 0 0.0398402645317911 0 0 0 0 0 0 0 0 0 0 0.389566811762726 0 0 0 0 0 0 0 0 0 0 0 0 0 TRUE 0.00664004408863185 0 0.0649278019604543 0 0 0.974432970591411
"155485" "TRINITY_DN215303_c2_g1" 0 0 0 0 2.81064874778265 0 0 0 0 0 0.304511041809953 0 0 0 0 0 2.55360625668587 0 0 0 0 0 0 0 0 0 0 0 0 0 TRUE 0.468441457963774 0.0507518403016589 0.425601042780979 0 0 0.745777794116872
"155486" "TRINITY_DN215303_c2_g2" 0 0 0.986228880227399 2.91015700383547 2.93885033700606 2.02112434003561 0 0 0.396159489073155 0 0.625738061908648 0 0 0 2.16992500144231 1.89219671046549 2.03773362744651 1.71281585443737 0 0 0 0 0 0 0 0 0.427606172781899 0 0 0 TRUE 1.47606009351742 0.170316258496967 1.30211186563195 0.0712676954636499 0 0.738544550731338
"155487" "TRINITY_DN215304_c10_g1" 0 2.59598097896562 0.650764559116902 2.90014226035982 3.86344293434804 3.4507493755375 0.306845500314283 2.77462894737121 4.46636609325575 2.20851725980554 1.98294795515753 1.29983076182237 2.92960165523642 2.9126498648972 2.47352717715676 3.36597242759338 3.58219468188493 4.00081128780719 2.48902906385044 2.00934717225925 1.98185265328974 1.76553474636298 2.72443199575995 0 0 0 0.578214165472454 0 1.28392177230762 1.25459404303314 TRUE 2.24351335138798 2.17318941962111 3.21079284909598 0.519454996802202 1.82836593858706 0.473298027595976
"155488" "TRINITY_DN215304_c10_g2" 0 0 0 0.26663664251399 0.990591872587583 0.20163386116965 1.22218630732211 0 2.40653667020517 0 0.538041453333664 1.36232961017157 1.11303366529989 0.128293401009818 0 1.89258531519265 0.763836458890951 1.87026607039598 0.309176187478515 2.08678376614207 0 0.730313886293776 0.353887836284907 0 1.44307615136267 0.668119124686432 1.06557231159362 0 0 1.9869569625244 TRUE 0.243143729378537 0.92151567350542 0.961335818464883 0.860620758361188 0.580026946033211 0.322477365027691
"155489" "TRINITY_DN215304_c10_g5" 1.44731470025318 0 0 0 0.51500591643373 0 0 0 1.08474462086847 0 0 0 0 0 0 0 0 0 0 0 0 0 0 0 0 0 0 0 0 0 TRUE 0.327053436114484 0.180790770144745 0 0 0 0.861803339927715
"155490" "TRINITY_DN215304_c10_g6" 0 0 0 0 0 0 0 0 0 0 0 0 0 0 0 0 0 0 0.75702324650746 0 0 0 0.673556423990145 0 0 0 0 1.23817541857738 0 0.611644543373662 TRUE 0 0 0 0.30830332699184 0.238429945082934 0.806659607431641
"155491" "TRINITY_DN215304_c14_g1" 0 0 0 0.666302128173095 0 0 0 0 0 0 0 0 0.713695814843359 0 0 0.994217647405994 0 0 0.301002256032814 0 0 0 0 0 0 0 0 0 0 0 TRUE 0.111050354695516 0 0.284652243708226 0 0.0501670426721357 0.858408460734897
"155492" "TRINITY_DN215304_c16_g1" 0 0 0 0 0 0 0 0 0 0 0 0 0 0 0.902266569083071 0 0 0 0 0 0.512985334813676 0 0 0 0 0 0 0 0 0 TRUE 0 0 0.150377761513845 0 0.0854975558022794 0.857862035347547
"155493" "TRINITY_DN215304_c4_g1" 2.05450121618256 2.07450543636363 2.73074862941621 1.00144197417391 1.54101915313356 1.34993137336011 0 0 0 0 0 0 0 0 0 0 0 0 0 0 0 0 0 0 0 0 0 0 0 0 TRUE 1.79202463043833 0 0 0 0 1
"155494" "TRINITY_DN215305_c2_g1" 0.447843644362086 0 0 0 0 0 0 0 0 0 0 0 3.10551046882773 0 0 0 0 0 0 0 0 0 0 0 0 0 0 0 0 0 TRUE 0.0746406073936809 0 0.517585078137956 0 0 0.963947662642147
"155495" "TRINITY_DN215305_c3_g1" 0 0.271425676092934 0.254594043033141 2.02573756141361 1.30917618747851 1.36904764345591 2.36765063062196 1.43028527297778 0 0.372952097911829 0.521050736900963 0.925999418556223 0.549915553621955 0.0565835283663675 0.994217647405994 0 0.820485342986379 0.474046599319306 0 0 0 0 0 0 0 0 0.358396261956654 0 2.23327453899093 0.818850560895434 TRUE 0.871663518579019 0.93632302616146 0.482541445283334 0.568420226973837 0 0.486655476497742
"155496" "TRINITY_DN215305_c3_g2" 0.868686765322135 1.49467161164755 1.35558014737736 1.81434533496322 2.01899017538475 2.10701824988212 2.13979689661535 1.88986288136518 1.73074862941621 1.98550043030488 2.0799753767206 2.24031432933371 1.34993137336011 0.187767747046025 0.238786859587116 1.202260983562 0 0.467801156488407 1.4125105712498 1.12697285625777 2.16188768237689 2.40599235967584 1.48851500895781 1.64984535230601 1.55973652443298 2.08338358771008 2.8094144442359 1.36960607003184 2.42680147161338 2.14567745519564 TRUE 1.60988204742952 2.01103309062599 0.574424686673944 2.06576992553664 1.70762063847069 0.285622228517692
"155497" "TRINITY_DN215306_c2_g1" 1.56315813040281 2.48954293564247 0.946356571633634 2.38901605968851 2.41359408240918 2.25368678273227 4.23465459493589 2.97269265400426 5.97432280509404 4.86507749193107 4.54825165193588 4.82114894443219 3.03861176676445 1.99855658313033 0 3.19203631255154 2.86274892579353 0 6.48100825468549 5.22866479481694 5.18038659279099 4.54954596349802 4.70298992331195 4.63923216324928 0.563646269484064 0.0745054363636298 0 0 0 0 TRUE 2.00922576041815 4.56935802372222 1.84865893137331 0.106358617641282 5.13030461539211 0.584157181059378
"155498" "TRINITY_DN215306_c2_g2" 1.19723635491871 1.68571593599065 0.809825996097451 0.87263179113525 1.17056605679207 3.00934717225925 1.28273632027634 1.00863030514344 0.189033824390017 0 0 1.46571331959596 3.58303762379666 2.84438565300257 2.47482538208634 1.03703073094497 1.96384399836247 3.78555055173926 2.48979980291652 2.600269753509 0 0 0 0.466757615726171 0.260627908126699 0 0 0 0 0 TRUE 1.45755388453223 0.657685628234294 2.61477898998871 0.0434379846877831 0.926137862025283 0.705059646408882
"155499" "TRINITY_DN215306_c2_g3" 0 0 0 0 0 0 0.356143810225275 0 0 0 0 0 0 0 0 0 0 0 1.43935717847426 0 0 0 0 0 0 0 0 0 0 0 TRUE 0 0.0593573017042126 0 0 0.239892863079043 0.938141863682023
"155500" "TRINITY_DN215307_c1_g1" 0 0 0 0 0 0 0 0 0 0 0 0 0 0 0 0.199122642013601 0 0 0 0 0 0 0 0 0 0 0 1.18142064028014 0 0 TRUE 0 0 0.0331871070022668 0.19690344004669 0 0.957863728797225
"155501" "TRINITY_DN215307_c2_g1" 0 0 0 0 0 0 1.68929916053589 0.0482361856528476 0 0 0 0 0 0 0 0 0 0 0 0 0 0 0 0 0 0 0 0 0 0 TRUE 0 0.28958922436479 0 0 0 1
"155502" "TRINITY_DN215307_c2_g2" 0 0 0 0 0 0 1.41845983758099 0 0 0 0 0 3.36120689023873 2.27560307933685 3.40612845656202 4.78555055173926 4.27082791555366 4.6742346477937 0 0.55581615506164 0 1.64708421262895 1.1414327909293 0 0.359521170427595 1.2103888644454 0 0 0 0 TRUE 0 0.236409972930165 3.79559192353737 0.261651672478833 0.557388859769981 0.930481824281881
"155503" "TRINITY_DN215307_c2_g4" 0 0 0 0 0 0 1.26423615104355 0.546956178141411 0 0.449957483628003 0 0 0 0 0 0 0 0 0 0 0 0 0 0 0 0 0 0 0 0 TRUE 0 0.376858302135494 0 0 0 1
"155504" "TRINITY_DN215307_c3_g1" 1.95531280344471 1.03139519627553 0 0.867105729502655 2.013998146041 0 5.65709689178314 4.51557369549819 2.75574217934539 4.30728279106001 3.86235219953202 4.37232530852358 5.10530093010739 2.88264304936184 0.227741075839128 2.51146803927587 5.61438593744167 2.73855168652023 0.509949146304311 2.69220399161585 0 2.50233060171601 1.76934859947786 1.29748491571057 0 0.455228571117139 0 0.524063675777211 1.0703893278914 1.37350901551801 TRUE 0.977968645877316 4.24506217762372 3.18001511975769 0.570531765050626 1.46188620913743 0.635435154963484
"155505" "TRINITY_DN215308_c0_g1" 0 0 0 0 0 0 0 0.537047519404657 0 0 0 0 0 0 0 0 0 0 0 0.0690146779151805 0 0 0 0 0 0 0 0 0 0 TRUE 0 0.0895079199007762 0 0 0.0115024463191967 0.967873104603627
"155506" "TRINITY_DN215308_c2_g1" 0 0 0 0 0 0 2.80838505065609 3.46440688552961 1.85079942312548 0.15704371014558 2.78471335743699 1.0799753767206 0.216610068742442 0 0 0 0 0 2.28510625106125 0.788268082866837 0 0 0 0 0.619178216059069 0 0 0 0 0 TRUE 0 2.02422063393573 0.0361016781237403 0.103196369343178 0.512229055654682 0.91953358588994
"155507" "TRINITY_DN215308_c2_g2" 0.779890039340047 3.16639409625346 2.11270013274936 1.37629038333705 2.75445997362548 3.28110473161226 1.55188510347172 2.38598315929781 1.02147972741045 0 2.12234140752612 1.89219671046549 0 3.25429168632222 4.09600878566277 0 4.17040581965736 3.93960272035604 2.34936527759421 2.76404885418628 2.99891757275836 0.464668267003444 2.02147972741045 2.17120682741814 2.76426121821711 3.4710573647973 3.14469902515414 0 2.14665522211947 3.34695688937888 TRUE 2.24513989281961 1.49564768469526 2.5767181686664 2.47893828661115 2.12828108772848 0.190054324395217
"155508" "TRINITY_DN215308_c3_g1" 0 0 0 0 0 0 0 0 0 0 0 0 0 0 0 0 0 0 0 0 0 0 0 0 0 0.155749232677945 0.168642035558839 0 0 0 TRUE 0 0 0 0.0540652113727973 0 1
"155509" "TRINITY_DN215308_c4_g1" 3.70995227069982 2.08882003329858 3.05311133645956 3.11486671728773 1.57821416547245 2.01899017538475 0 0 0 0 0 0 0 0 0 0 0 0 0 0 0 0 0 0 0 0 0 0 0 0 TRUE 2.59399244976715 0 0 0 0 1
"155510" "TRINITY_DN215308_c4_g2" 4.76032741449658 3.72966152587529 4.49601487343776 3.07262034427981 1.44784364436209 2.98440706531061 0 0 0.277389698810864 0 0 0 1.6406209280357 3.5293212253457 4.75349757093864 2.73487216825608 1.2424500736777 3.55446606389588 0 0 0 0 0 0 0 0 0 0 0 0 TRUE 3.41514581129369 0.0462316164684773 2.90920467169162 0 0 0.783652261758002
"155511" "TRINITY_DN215308_c4_g3" 0 0 0.979659551715824 1.31034012061215 2.11403380055027 2.45522857111714 0 0 0 0 0 0 0.105678077894537 0 1.16607267594671 0.808179083771471 0 2.80611779603563 0 0 0 0 0 0 0 0 0 0 0 0 TRUE 1.1432103406659 0 0.814341272274724 0 0 0.821917882626834
"155512" "TRINITY_DN215309_c1_g1" 0.0313951962755343 0 0 1.1551015581257 2.12333511325308 0.687060688339892 2.114367024952 2.27887686010211 1.64846544302731 2.82130203988953 2.84538968605923 2.54596836910529 0 0.259423152281415 0 0 0.70310069960416 0 0 0.063502942306158 0.130930869826449 0.771463058365651 0.0214797274104514 0.43616183931445 0 0 2.23051046036618 0.677169938818245 0.633198686374004 0.513995979367013 TRUE 0.666148759332368 2.37572823718925 0.160420641980929 0.675812510820906 0.23725640620386 0.816936309138177
"155513" "TRINITY_DN215310_c2_g1" 0 0 0 0 0 0 0 0 0 0 0 0 0 0 0 0 1.2910141014173 0.457331625485014 0 0 0 0 0 0 0 0 0 0 0 0 TRUE 0 0 0.291390954483719 0 0 1
"155514" "TRINITY_DN215310_c4_g1" 0 0 0 0 1.49825086752783 0 0 0 0 0 0.261831658752137 0 0 0 0 0 0 0 0 0 0 0 1.69821847822441 0 0 0 0 0 0 0 TRUE 0.249708477921304 0.0436386097920228 0 0 0.283036413037402 0.740892801949689
"155515" "TRINITY_DN215311_c1_g1" 3.61964776693088 0.538041453333664 1.77694619185709 3.13224779829844 3.87401000554047 2.79493566280354 0 0.663572335417523 0 1.90804429022489 0.11503324294624 0 4.27164977245721 2.73638840070346 3.86572090042324 2.66334461936608 2.91571210014802 3.14649230697719 0 1.52656966049778 0.254594043033141 0.293958979028694 0.221567788538409 0 3.50982249967816 3.34426039498542 3.03738222200308 4.98299357469431 5.2635978485439 4.46701857168978 TRUE 2.62263814646068 0.447774978098109 3.26655135001253 4.10084585193244 0.382781745183005 0.590343891090921
"155516" "TRINITY_DN215311_c2_g1" 0 0 0.820485342986379 1.22774107583913 2.09996841715489 0 0 0 0 0 0 0 0 0 0 0 0.65901117119815 0 0 0 0 0 0 0 1.91724078377809 0 0 0 0.102993993323326 0.0867837661420667 TRUE 0.691365805996732 0 0.109835195199692 0.351169757207246 0 0.833299192551795
"155517" "TRINITY_DN215311_c4_g1" 1.40599235967584 3.17648235397361 2.7723079749584 0 3.89219671046549 3.49965457781943 0 0 2.36401205355861 1.68481873755322 0 2.72704913033868 0.716332480287987 2.16767906186135 1.68616432606136 0 0 2.78868571061353 0 0.153156788061421 1.09558690799772 0.709290635723358 0 1.8261925362366 1.40435819483331 2.5670586262992 3.28924428515664 2.49722912878761 0 4.00898878322726 TRUE 2.45777232948213 1.12931332024175 1.22647692980404 2.294479836384 0.630704478003184 0.46282915416074
"155518" "TRINITY_DN215312_c2_g1" 1.12895322038601 0 1.22404027421793 0 0 0 0 0 0 0 0 0 0 1.86036693013812 0 0 0.84639302085236 1.36569253719753 0.439357178474257 0.935836873684025 0.725959234509188 0 0.324234562270531 1.37517847958961 0 0 0 0 2.98950236086238 0 TRUE 0.392165582433989 0 0.678742081364669 0.498250393477064 0.633427721421269 0.438725055079647
"155519" "TRINITY_DN215312_c3_g1" 0 1.3790663992809 0 0.648005179810493 1.52255799287044 1.58303762379666 0 1.151858816727 0 0 0.347098670622268 0.566571640626761 0.137503523749935 0 0.111031312388744 0.52707033551266 0.54399071966485 1.9862288802274 0 1.68481873755322 0 0 0.352758525040637 0.787432464516868 1.04823618565285 1.57046293102604 0 0 0 0.801572569463598 TRUE 0.855444532626416 0.344254854662672 0.550970795257265 0.570045281023748 0.470834954518454 0.434181349105757
"155520" "TRINITY_DN215312_c3_g2" 2.05866283937856 1.64524051264527 1.70929063572336 1.89685307289671 0.692427198089708 2.09491164702547 0.825378603892931 1.57821416547245 0.20163386116965 0.793271654498083 0.618238655595455 0.753604536279995 0.323081789503733 0.9701173976055 0.998556583130331 1.17504548611091 1.61306010689612 2.2910141014173 0.802400040114839 1.55630678422498 0 0.810648747782646 0 0.112366523072563 0.293958979028694 2.04054179386285 1.15315678806142 0.930548119247855 0 1.16800012451782 TRUE 1.68289765095984 0.795056912818095 1.22847924411065 0.931034300786439 0.546953682532504 0.479837033129943
"155521" "TRINITY_DN215312_c3_g3" 0 0 0 1.41467678042689 0 2.5668151540109 0.740711733399101 0 0 0 0 1.32077347694587 0.368489000645104 0 0 0.632268215499513 0 0.3928669162308 0 0.593592805864596 0 1.24914190328035 0 0.40381306161659 0 0 0 0 0 1.18966644665005 TRUE 0.663581989072964 0.343580868390829 0.232270688729236 0.198277741108342 0.374424628460256 0.567290121792933
"155522" "TRINITY_DN215312_c3_g4" 0 1.12300395405482 0 2.17600355700892 0 1.81680447483288 0 1.51096191927738 0 0.596458139558986 0.839959587489532 0.197865391353738 0.643394453479892 0 0 0.206643223983395 0 1.07450543636363 0 1.23388806017428 0 0.296310560708092 0 1.12300395405482 0 0.773996325111173 0 0 0 1.14208662961753 TRUE 0.852635330982769 0.524207506279939 0.32075718563782 0.31934715912145 0.442200429156198 0.528956805500981
"155523" "TRINITY_DN215312_c3_g5" 1.90996506675797 0.563646269484064 1.99530360533524 0.863145542989399 0.426533138116673 1.54547421084018 0 1.02361021518265 0 0 0 1.65672517002125 0.506906554580693 0 0 0.948600847493356 0 2.63366369686663 0.197865391353738 1.46466826700344 0 1.12366619645382 0 1.87695889606957 1.32077347694587 0.898401859992193 0 1.0264459803038 0 0.0100636833446975 TRUE 1.21734463892059 0.446722564200649 0.681528516490113 0.542614166764427 0.777193125146762 0.49725445565427
"155524" "TRINITY_DN215312_c4_g1" 0.919912088677308 1.75702324650746 1.24427819857814 1.72421368675736 2.74566760205268 1.90265247119608 3.6963277316488 3.53044535469291 3.50182126542091 3.76468585252213 3.88508622529017 3.98995642407731 0 0.374065718222538 0.73638840070346 0 1.21536797220348 0.5489297694764 3.70321146739115 4.35198161045256 4.07347750967897 4.42539216363488 4.06944439675221 3.9038095585787 3.03597574366513 2.37072227514817 3.48349335128439 2.14828336250318 2.77694619185709 3.73736228076054 TRUE 1.71562454896151 3.72805380894204 0.47912531010098 2.92546386753642 4.08788611774808 0.458872674001053
"155525" "TRINITY_DN215312_c5_g1" 0 1.62667275260599 0 0.440420720756767 0 0 0 0 0 0 0 0.120351940365222 0 0 0 1.48800077083407 0 0 0.635057829725214 1.57531233068744 0 0 0 0 0.424384671538097 0 0 0.507921464957328 0.425459304765355 0 TRUE 0.344515578893793 0.020058656727537 0.248000128472345 0.22629424021013 0.368395026735442 0.430727518407687
"155526" "TRINITY_DN215313_c1_g1" 0 0 0 0 0 0 0 0 0.278579550458423 0 0 0 0 0 0 0 0.236339539168374 0 0 0 0 0 0 0 0 0 0 0 0 0 TRUE 0 0.0464299250764039 0.0393899231947289 0 0 0.787906597254304
"155527" "TRINITY_DN215314_c1_g2" 0.0799753767205959 0.142740172116082 0 0 0 0 0 0 0 0 0 0 0 0 0 0 0 0 0 0 0 0 0 0 0 0 0.561692721398309 0 0 1.16414264884831 TRUE 0.0371192581394463 0 0 0.287639228374436 0 0.967738007825617
"155528" "TRINITY_DN215314_c1_g3" 0 0 0 0 0 0 1.53953107147415 0 0 0 0 0 0 0 0 0 1.44307615136267 0 0 0 0 0 0 0 0 0 0.967168607532628 0 0.185232254230161 0 TRUE 0 0.256588511912358 0.240512691893779 0.192066810293798 0 0.578527991214849
"155529" "TRINITY_DN215314_c2_g1" 0 0 0 0 1.44625622988956 1.71149490665009 0.947853143387017 0 0.814755482809874 0 0 1.7158933705476 0.961993677420255 0 0 1.16221003631431 0 0 1.12366619645382 0 1.33227828305693 1.74803179557241 0.788268082866837 1.27262045466299 0 0 0 0 0 0 TRUE 0.526291856089942 0.579750332790749 0.354033952289094 0 1.0441441354355 0.650413172947429
"155530" "TRINITY_DN215315_c2_g1" 0 0 0 0 0.00719550140420377 0 0 0 0 0 0.73725410432433 0 0 0 0 0 1.03421571533791 0 0 0.141432790929296 0 0 0 0.291603558030565 0 0 0 0 1.21598915414672 0 TRUE 0.00119925023403396 0.122875684054055 0.172369285889652 0.202664859024453 0.0721727248266434 0.545287541734224
"155531" "TRINITY_DN215315_c2_g2" 0 0 0 0 0 0 0 0 0.864730922314751 0 0 0 0 0 0 0 0 0 0 0 0 0 0 0 0 0 0 0 0.141432790929296 0 TRUE 0 0.144121820385792 0 0.0235721318215493 0 0.959110751310158
"155532" "TRINITY_DN215315_c2_g3" 0 0 0 0 0 0 0 0 0 0 0 0 0 0 0 0 0.552868871011303 0 0.11503324294624 0 0 0 0 0 0 0 0 0 0 0 TRUE 0 0 0.0921448118352172 0 0.0191722071577067 0.947983487144148
"155533" "TRINITY_DN215315_c2_g4" 0 0 0 0 0 0 0 1.1807843910787 2.16059754588055 0 0 0 0 0 0 0 0 0 0 0 0 0 0 0 0 0 0 0 0 0 TRUE 0 0.556896989493209 0 0 0 1
"155534" "TRINITY_DN215315_c3_g1" 0 0 0 0 0.768078435016455 0.0214797274104514 0 0 2.43189034828618 0 0 0 0 0 0 0 0.850399396770255 0 0 0 0 0 0 0 0 0 0 0 0 0 TRUE 0.131593027071151 0.405315058047697 0.141733232795042 0 0 0.831411235260578
"155535" "TRINITY_DN215315_c4_g1" 0 0 1.38791392438595 1.06143060049775 0.498761465671852 1.65122394298988 0 0 0 1.06488285158485 1.84639302085236 1.26723614181241 0 0 0 0 0.645240512645265 0 1.16027483140859 0 0 0 0 0 0 0 0.181420640280142 0 0 0 TRUE 0.766554988924238 0.696418669041604 0.107540085440878 0.0302367733800236 0.193379138568099 0.664872487532605
"155536" "TRINITY_DN215315_c4_g2" 3.18014786115843 4.63824764539018 4.02112434003561 5.83430670296291 5.59021276140836 4.62725662692733 2.88537912855803 4.68324729644458 4.99317617011024 5.94237374773721 4.96919654799175 4.36303086670649 2.68347189285523 2.7134758750547 3.13569902690319 4.42566070941087 4.48368681551921 2.71215553172805 1.88401173758352 2.89219671046549 3.33956499793686 3.35148699233648 2.27202318906105 2.43776039353993 0.969380764941608 3.18840092460321 2.45180455572049 2.94148196386898 3.32062908470826 2.54423807415168 TRUE 4.64854932298047 4.63940062625805 3.35902497524521 2.56932256133237 2.69617400348722 0.28666336287153
"155537" "TRINITY_DN215315_c4_g3" 6.12018602753186 7.80218675323989 6.19656770305229 5.11399214208786 8.45291248836572 7.70995916113423 6.39764896579557 7.54881420379176 7.63840695118952 7.03720648717847 7.87170198348577 6.51707092938286 6.19892626880616 7.58066559319819 5.55664399501346 3.44532943085928 7.71383326018628 6.1714470430492 4.61500424163503 5.54877567983962 5.42897983312363 4.75274859140713 5.55820639782232 3.67174626686322 4.5923374306488 5.25478298380386 5.38079870063561 5.6667565918848 6.8654487241565 5.01122725542325 TRUE 6.89930071256864 7.16847492013733 6.11114093185209 5.4618919477588 4.92924350178183 0.183871836245712
"155538" "TRINITY_DN215316_c0_g1" 0 0 0 0 0.498761465671852 0 1.8491986517647 0 0 0 0 0 0 0 0 0 0 0 3.16043619766802 3.8132168267848 2.57724753559315 4.10844081985876 4.50557340028202 3.79535136516656 0 1.29983076182237 0 0 0.0840642647884745 0.070389327891398 TRUE 0.0831269109453087 0.308199775294117 0 0.242380725750374 3.66004435755889 0.956714499191722
"155539" "TRINITY_DN215316_c1_g1" 0 0 0 2.1906148602095 0 1.61541629726287 0 0 0 0 0 0.782408564927373 0 0 0 0 0 5.06194896509075 0 0 0 0 0 1.45206823022381 0.381837083906047 0 0 0 0.564622052436981 0 TRUE 0.634338526245395 0.130401427487896 0.843658160848458 0.157743189390505 0.242011371703968 0.654927028247838
"155540" "TRINITY_DN215316_c1_g3" 0 0 0 0.944108799107955 0 1.16607267594671 1.03562390973072 0 0 0 0 0.286881147788162 0 0 0 0 0 4.1609201881811 2.17216745005327 0 0 0 0 0 0.11503324294624 0 0 0 0 0 TRUE 0.35169691250911 0.22041750958648 0.693486698030184 0.0191722071577067 0.362027908342212 0.656332796179309
"155541" "TRINITY_DN215316_c1_g4" 2.48259017500071 0 0 0 0 0 1.76511036187958 4.2255063102193 0.117695042669755 2.76404885418628 2.83390207666916 1.00504061670053 0 0 0 0 1.47248777146274 0 0 0 0 0 0 0 0 0 0 0 0 0 TRUE 0.413765029166784 2.11855054372077 0.245414628577124 0 0 0.922213366622563
"155542" "TRINITY_DN215317_c1_g2" 0 0 0 0 0 0 0 0 0 0.196607044094818 1.04404433270602 0.0229004021100788 0 0 0 0 0 0 0 0 0 0.411426245726465 1.76977173924945 0 0 0 0 0 0 0 TRUE 0 0.21059196315182 0 0 0.363532997495985 0.855176858357854
"155543" "TRINITY_DN215317_c1_g4" 0 0 0 0.871843648509318 0 0 0 0 0 0 0 0 0 0 0 3.11569915343159 0 0 0 0 0 0 0 0 0 0 0.479230561206336 0 0 0 TRUE 0.145307274751553 0 0.519283192238598 0.079871760201056 0 0.89159140989049
"155544" "TRINITY_DN215317_c1_g5" 0 0 0 0 0 0 0 0 2.18428029441938 0 0 0.211635253327149 0 0 0 0 0.173767067736706 0 0 1.24610400988392 0 0 2.21847121074326 1.13684760419288 0 0 0 0 0 0 TRUE 0 0.399319257957755 0.0289611779561177 0 0.766903804136677 0.860386519924751
"155545" "TRINITY_DN215317_c2_g1" 1.11236652307256 0.43189034828618 2.45338588036645 0.0426443374084937 0.366252263699564 0.178873958169795 0.196607044094818 0 0 0 0 0.53605290024021 0.652601217596519 1.50131174924366 3.33671184751443 1.12498976997866 0.521050736900963 0.883620816285671 0 0 0 0 0 0 0 0 0 0 0.309176187478515 0 TRUE 0.764235551833841 0.122109990722505 1.33671435625332 0.0515293645797524 0 0.82459324560468
"155546" "TRINITY_DN215318_c11_g1" 0 0 0 0 0 0 0 0 0 0 0 0 0.656267534794289 0 0 0.584000383285773 0 0 0 0 0 0 0 0 0 0 0 0 0 0 TRUE 0 0 0.20671131968001 0 0 1
"155547" "TRINITY_DN215319_c0_g2" 0 1.65122394298988 0 3.70165994392217 0 0 1.80611779603563 0.269033146455237 0 1.93016960815008 0 1.79991620298901 0 0 0 4.6119985644889 0 2.1196881745192 2.53530648561242 4.64783254324051 3.13142485888825 4.11361716178545 4.43662826729284 5.11769504266975 2.67694435910691 2.95401014417707 2.69198075060328 2.30480305578542 0 0.868686765322135 TRUE 0.892147314485342 0.967539458938327 1.12194778983468 1.91607084583247 3.99708405991487 0.693670102024629
"155548" "TRINITY_DN215319_c4_g1" 0 0 0 0.26663664251399 1.52556778890135 0 0 0 0 0 0 0 2.53081986991352 0 0 0 0 0 0 0.932817102741851 0 0 0 0.435095151620097 0 0 0 0 0 0 TRUE 0.298700738569223 0 0.421803311652253 0 0.227985375726991 0.687836664775625
"155549" "TRINITY_DN215319_c5_g1" 0 0 0 3.32495457777726 0 0.185232254230161 3.38211385993393 0 0 3.37809540118779 1.12565110166152 1.09558690799772 0 0 0 3.89627184880738 0 0.207892851641333 2.99981965184789 0 0 2.1534810985137 1.52155333054509 0.471967787661516 4.29741154652192 0 0 2.53977919169849 0 0.908428650168787 TRUE 0.585031138667904 1.49690787846349 0.684027450074785 1.29093656473153 1.1911369780947 0.373519876283354
"155550" "TRINITY_DN215319_c6_g1" 0 0 0 0 0 0 0 0 0 0.108357178090419 0 0 0.613531652917927 0 0 0 0 0 0 0 0 0 0.158337027167101 0 0 0 0 0 0 0 TRUE 0 0.0180595296817364 0.102255275486321 0 0.0263895045278501 0.891328261553771
"155551" "TRINITY_DN215319_c6_g2" 0 0 0 0.630405471482323 0 0 0 0 0 0 0 0 0 1.07382023329167 0 0 0 0 0 0 0 0 0 0 0 0 0 0 0 0 TRUE 0.105067578580387 0 0.178970038881945 0 0 0.853233005875227
"155552" "TRINITY_DN215319_c6_g4" 0 0 0 0 0 0 0 0 0 0 0 0 0 0 0 0 0 0 0 0 0 0 0 0.377401430785794 0 0.389566811762726 0 0 0 0 TRUE 0 0 0 0.0649278019604543 0.062900238464299 0.757806992670837
"155553" "TRINITY_DN215319_c6_g5" 0 0 0 0.410341104614087 0 0 0 0 0 0 0 0 0.712815854437372 1.43242497680476 0 0 0 0 0.10701824988212 0 0 0 0 0 0 0 0 0 0 0 TRUE 0.0683901841023479 0 0.357540138540356 0 0.0178363749803534 0.939708476204435
"155554" "TRINITY_DN21531_c0_g1" 0 0 0 0 0 0 0 0 0 0 0 0 0 0 0 0 0 0 0 0 0 0 0 0 0 0 0 0 1.6507645591169 0.0551956542421246 TRUE 0 0 0 0.284326702226504 0 1
"155555" "TRINITY_DN215320_c1_g1" 0 0 0 0 0 0 0 0 0 0 0 0 0 0 0 2.35191096110308 0 2.02361021518265 0 0 1.60928217991657 1.74114335495532 1.14339341869319 0 0 0 0.210388864445403 0 0 1.10232219119669 TRUE 0 0 0.729253529380954 0.218785175940348 0.748969825594179 0.683552436652172
"155556" "TRINITY_DN215321_c2_g1" 0 0 0 0 0 0 1.4625758880422 0 0 0 0 0 0.622930350920177 0 0 0 0 0 0 1.72595923450919 0 0 0 0 0.929033478645856 0 0 0 0 0 TRUE 0 0.243762648007034 0.103821725153363 0.154838913107643 0.287659872418198 0.56335299563644
"155557" "TRINITY_DN215321_c4_g1" 4.84574093261458 4.19904409593813 3.66277517193778 2.99963928114804 4.19967234483636 3.57519129414717 3.14958455315814 4.09372917927164 3.04823618565285 3.75381844317354 3.316290583922 3.46923479366766 5.19959382868402 5.29175088456027 4.72944400683366 2.63133714412748 5.07429134536039 3.11553270462368 1.7723079749584 1.7986726789578 0.167357927738514 1.16864203555884 1.1525079483649 1.34141652447872 5.67933934190341 5.97851598958229 5.58979344296635 5.44886792203442 5.65483648835314 6.01093645037166 TRUE 3.91367718677034 3.47181562314097 4.34032498569825 5.72704827253521 1.2334841816762 0.434294013225201
"155558" "TRINITY_DN215321_c4_g2" 0 0 0 1.31556623031895 0 1.06557231159362 0 0 0 1.01435529297707 0 2.16382072649042 0 0 0 1.88791513563813 0 1.79327165449808 0 0 0 0 0 0 0 0 2.47248777146274 4.56407325573694 0 2.84699468696557 TRUE 0.396856423652095 0.529696003244581 0.613531131689369 1.64725928569421 0 0.76626576460047
"155559" "TRINITY_DN215321_c5_g1" 0 0 0 0 0 0 0 0 0 0 0 0.172487515510134 0 0 0 0 0 0.192825403552391 0 0 0 0 0 0 0 0 0 0 0 0 TRUE 0 0.028747919251689 0.0321375672587319 0 0 0.77636826847964
"155560" "TRINITY_DN215322_c1_g1" 0 0 0 0 0 0 0 0 0 0 0 0 0 0 0 0 0 0 0.221567788538409 0.190298791626595 0 0 0 0 0 0 0.0257375614136083 0 0 0 TRUE 0 0 0 0.00428959356893471 0.0686444300275007 0.984377488576946
"155561" "TRINITY_DN215322_c2_g2" 0 0 0 0 0 0 0 0 0 0 0 0 0 0.93432777831537 0 0 0.133563525741106 0 0 0 0 0 0 0 0 0 0 0 0 0 TRUE 0 0 0.177981884009413 0 0 1
"155562" "TRINITY_DN215322_c3_g3" 0 0.0412429822318813 0 0 0 0 0 0.439357178474257 0 0 0 0 0 0 0 0 0 0 0 0 0 0 0 0 0 0 0 0 0 0 TRUE 0.00687383037198022 0.0732261964123762 0 0 0 0.976532201900567
"155563" "TRINITY_DN215322_c4_g1" 0 0 0 0 0 0.389566811762726 0 0 0 0 0 0.6535186707536 0 0 0 0 0 0.845590408847855 0 0 0 0 0 0 0 0 0 0 0 1.6238668618527 TRUE 0.0649278019604543 0.108919778458933 0.140931734807976 0.27064447697545 0 0.709231720941494
"155564" "TRINITY_DN215323_c2_g1" 0.596458139558986 0.669026765509631 2.03068920407114 1.90303827011291 2.33714017995587 1.73205207330029 2.77547201243005 2.56973411310658 3.98595575460751 2.49620666592348 1.8375396343794 2.58520292985943 2.17312743348066 1.12829340100982 2.39780296186249 1.75103517666786 2.95438245257678 1.33285112207215 1.61917821605907 2.19566256285592 1.34879895961211 1.38791392438595 1.30451104180995 1.4027221768456 1.67310409759017 0.750177705593057 0.339137384919585 1.10567807789454 2.38045240672816 1.76256143004889 TRUE 1.54473410541814 2.70835185171774 1.95624875794496 1.33518518379573 1.5431311469281 0.41114563917896
"155565" "TRINITY_DN215323_c2_g2" 3.47404659931931 3.82741257439886 4.28503224962291 5.5842409728037 5.84879818124419 5.15238625842844 5.73123755888705 5.85069942693477 6.71483621469125 4.84348142543246 3.93489387408127 5.37274319837131 5.48417036263432 4.26070317197318 4.17112674665207 4.86853861679567 5.55600016055145 4.81470422070527 4.86250098466502 5.32793880803208 4.57585686949186 4.66499474698631 4.95726458959253 5.23296768053165 4.54966917072649 3.76903116318462 3.34184346259505 3.600269753509 4.27724089833207 4.88430485905842 TRUE 4.69531947263623 5.40798194973302 4.85920721321866 4.07039321790094 4.93692061321658 0.141923887251104
"155566" "TRINITY_DN215324_c6_g1" 3.60987313353188 3.8109571587378 2.97947664267712 3.14812063112396 2.81680447483288 2.74394575188154 2.86056558005801 3.7560625527967 2.30334239448733 3.40422193083879 3.72585019962716 2.90458043492132 3.69855188231038 4.06935846322382 4.2103888644454 4.34646054527126 3.33614053969947 4.12845838414693 3.14974711950468 3.35007286260074 2.98240040816852 3.5652315818055 3.05258978615893 3.28865386360517 4.92229300983837 5.71517953204439 5.00198234313243 5.55342194559768 5.35705929291685 5.16422311821503 TRUE 3.1848629654642 3.15910384878822 3.96489311318288 5.28569320695746 3.23144927030726 0.359577416453167
"155567" "TRINITY_DN215325_c2_g1" 0 0 0 0 0 0 0 0 0 0.00432160595009347 0 0 0 0 0.7311832415722 0 0 0 0 0 0 0 0 0 0 0.899948986189672 1.17440641852975 0 2.20163386116965 0 TRUE 0 0.000720267658348911 0.121863873595367 0.712664877648179 0 0.956997971592817
"155568" "TRINITY_DN215325_c3_g1" 0 0 0 0.482332020747376 1.56218135647187 1.62993940943954 0 0 1.24000896473507 0 0.804879608254673 2.27709208250431 2.47871300244172 2.79535136516656 2.38072944850355 4.46021832866727 3.77188557851537 4.99254185910911 0 0 0 1.23143240844797 0 0.0813396274519388 0.901494455047575 0 1.33685463912547 0 1.78993786898019 2.59955584254637 TRUE 0.612408797776464 0.720330109249009 3.47990659706726 1.1046404676166 0.218795339316651 0.809177729353623
"155569" "TRINITY_DN215325_c4_g1" 0 0 0 0 0 0 2.85039939677025 0.6535186707536 3.86245139132558 2.77526129234775 2.58062791045726 2.83814500331236 0 0 0.00575926928868495 0 0 0 2.21350281998392 1.49927188316909 2.57845572177957 2.01149563883783 0 0 0.426533138116673 2.43802664712394 3.80879689623151 2.31121245463503 2.54201035553661 2.38322043336566 TRUE 0 2.5934006108278 0.000959878214780825 2.31829998750157 1.38378767729507 0.643031669735994
"155570" "TRINITY_DN215325_c4_g2" 0 0 0 0 0 0 2.30275771563804 2.63250088948452 0 0 2.9061209529971 0 0 0 0 0 0 0 0 0 0 0 0 0 0 0 0 0 0 0 TRUE 0 1.30689659301994 0 0 0 1
"155571" "TRINITY_DN215325_c5_g1" 5.18253340164722 4.58556349845569 4.62427639429878 4.89719201217722 5.36046963017283 4.87509196539686 5.63296612490967 5.45167270039518 5.04124298223188 4.86878552255535 5.32365829102624 5.27604994167305 4.61835613412171 4.53312723458062 5.29362798022875 4.72415910434467 5.45677330060877 5.12395583194017 4.63366369686663 4.70862869717498 4.37851162325373 4.70476132409119 4.30983101540755 4.54157678827838 4.54528885784437 3.87292723365123 4.50817508103267 4.03157164035829 4.5334387577709 4.65477921695952 TRUE 4.92085448369143 5.26572926046523 4.95833326430411 4.35769679793616 4.54616219084541 0.108240957344737
"155572" "TRINITY_DN215326_c2_g1" 0 0 0 0 0 0 0.243669080966863 0.187767747046025 0.506906554580693 0 0 0.180147861158429 0 0 0 0 0 0 0 0 0 0 0 0 0 0 0 0 0 0 TRUE 0 0.186415207292002 0 0 0 1
"155573" "TRINITY_DN215326_c3_g1" 0.690640578615693 0.070389327891398 0.984042426097024 1.20100646605609 0.583037623796664 0.763836458890951 0.237563718317676 0.706641057309408 0.636914580355878 0.295135249000818 1.39341620047154 0.457331625485014 1.17504548611091 0 0.321928094887362 1.18014786115843 0.272620454662992 1.74200621086674 0.82130203988953 0.604071323668861 1.13881446890228 0.796597754048306 0.918386234446348 0.227741075839128 0.0854246562526777 0.54794331129035 0 0.414676780426886 0 1.80817908377147 TRUE 0.715492146891304 0.62116707182339 0.781958017947739 0.476037305290231 0.751152149465742 0.180311278027583
"155574" "TRINITY_DN215326_c3_g2" 0 0 0 0 0 0 0 0.00432160595009347 0 0 0 1.31092173523034 0.639695233399582 0.966430467306298 0 0 0.68885174386588 0 0 0 0 0 0 0 0.941106310946431 0 0 0 0 1.70354371973382 TRUE 0 0.219207223530073 0.38249624076196 0.440775005113375 0 0.658724146496655
"155575" "TRINITY_DN215326_c6_g1" 0 0 0 0 0 1.61164454337366 0 0 0 0 0 0 0 0 0 2.60074549796208 0 0 0 0 0 0 0 0 0 0 0 0 0 0 TRUE 0.26860742389561 0 0.433457582993681 0 0 0.845078599132775
"155576" "TRINITY_DN215327_c0_g5" 0 0 0 0 0 0 0 0 0 0 0 0.397255345594427 0 0 0 0 0 0 0.13224779829844 0 0 0 0.618238655595455 0.460480470040011 0 0 0 0 0 0 TRUE 0 0.0662092242657379 0 0 0.201827820655651 0.917987985934431
"155577" "TRINITY_DN215327_c0_g6" 0 0 1.37016428054021 0 0 0 0 0 0 0 0 0 0 0.602171790753379 0 0 0 0 0 0 0 0 0 0 0 0 0 0 0 0 TRUE 0.228360713423368 0 0.100361965125563 0 0 0.890127811805902
"155578" "TRINITY_DN215327_c1_g1" 2.6544355408454 3.09693648250296 3.45206823022381 3.54473265593262 3.02431967919541 3.53592852461697 2.8694766339654 2.73205207330029 1.0264459803038 2.15639661659767 1.91724078377809 1.57143411587651 1.71677145641822 2.63691458035588 1.77146305836565 2.9174317553901 1.59598097896562 3.11603199344711 0 0 0.279768421593595 0.671746266863223 0.0894981508391026 0 3.09017594979021 3.34397626006754 3.02803865208383 2.87499363893297 3.8611613657534 4.62993940943954 TRUE 3.21807018555286 2.04550770063696 2.29243230382376 3.47138087934458 0.173502139882653 0.443340229828394
"155579" "TRINITY_DN215327_c2_g1" 1.51803149260217 0 0 0 0 0 0 0 0 0 0 0 0 0 0 0.594548549550354 0 0 0 0 0 0 0 0 0 0 0 0.754459973625479 0 0 TRUE 0.253005248767028 0 0.099091424925059 0.12574332893758 0 0.777835879929046
"155580" "TRINITY_DN215328_c1_g1" 0 0 0 0 0 0 0 0 1.08270258933025 0 0 0 0 0 0.325386414659773 0 2.06935846322382 0 0.622930350920177 0 0 0 0 0 0 0 0 0 0 0 TRUE 0 0.180450431555042 0.399124146313933 0 0.103821725153363 0.821940015823542
"155581" "TRINITY_DN215328_c5_g5" 0 0.977463111239467 0 0 0 0 0 0 0 0 0.0662614422687213 0 0.671746266863223 0 0.706641057309408 0.767231037023876 0 0 0 0 0 0 0 0.391767719955997 0 0 0 0 1.39066768555967 0 TRUE 0.162910518539911 0.0110435737114535 0.357603060199418 0.231777947593278 0.0652946199926661 0.67070565645143
"155582" "TRINITY_DN215329_c10_g2" 1.70088355602827 1.21225804420273 2.06557231159362 2.59287558236442 3.61518085131524 1.93470520017256 1.38017531174203 1.46152855947288 4.1263121303287 1.01077983875324 0.577247535593151 0.767231037023876 2.94934816428856 1.36960607003184 1.57773093149008 4.57337452644594 4.0594418090329 3.1534810985137 0.00432160595009347 0.314986485468515 0 0.273814244587037 0 0.786596361890807 0 0 0 0 0 0 TRUE 2.18691259094614 1.55387906881898 2.94716376663384 0 0.229953116316075 0.66317236752876
"155583" "TRINITY_DN215329_c4_g1" 0 0 0 0.0840642647884745 0 0.519038609600059 0 0 0 0 0 0.332278283056929 0 0 0 0 0 0 0 0 0 0 0 0 0 0 0 0 0 0 TRUE 0.100517145731422 0.0553797138428216 0 0 0 0.862263016324613
"155584" "TRINITY_DN215330_c1_g2" 0 0 0 0 0 0 0 0 0.0854246562526777 0.0786098346963665 0 0 0 0 0 0 0 0 0 0.126972856257766 0 0 0 0 0 0 0.195347598322219 0 0 0 TRUE 0 0.0273390818248407 0 0.0325579330537032 0.0211621427096276 0.627577521164603
"155585" "TRINITY_DN215330_c2_g1" 0 0 0 0 0 0 0 0 0.982582946922591 0 0 0 0 0 0 0 0 0 0 0.0496307677246004 0 0 0 0 0 0 0 0 0 0 TRUE 0 0.163763824487098 0 0 0.00827179462076674 0.987372372001763
"155586" "TRINITY_DN215330_c7_g1" 0 0 0 2.04788732939655 0.882838655767251 0 0 0 0 0 0.817213924258327 0 0 0 0 0 0 0 0 0 1.70487196445635 1.01292617444427 0.420078115979374 0 0 0 0 0 0 0 TRUE 0.488454330860633 0.136202320709721 0 0 0.522979375813333 0.70139517901691
"155587" "TRINITY_DN215331_c3_g1" 0 0 0 0 0 0 0 0 0 0 0 0 0 0 1.23081784186108 0 0 0 0 0 0 0 0 0 0 0 1.04823618565285 0 0 0 TRUE 0 0 0.205136306976847 0.174706030942141 0 0.787085434171997
"155588" "TRINITY_DN215331_c4_g1" 2.1644644993886 2.95177427384828 2.72202877790284 3.11119828131907 2.59669666068723 2.94448367114875 3.78492270156286 3.48529800936214 3.15801380658977 3.20804897901997 3.72955277045397 3.55777767139493 3.74254523386605 2.93262815702213 3.05588975819628 3.91752723171726 3.25580283660272 3.57785175516093 4.05450121618256 3.65340402101055 4.40537976475885 4.1811025507538 4.2312787913429 4.02830392652438 3.64846544302731 3.20037879798403 3.17136697561622 2.86274892579353 2.9424206684638 3.20539251298968 TRUE 2.74844102738246 3.48726898973061 3.41370749542756 3.1717955539791 4.09232837842884 0.216753160981539
"155589" "TRINITY_DN215331_c5_g1" 0 0 0 0 0 0 0 0 0.220329954879556 0 0 0 0 0 0 0 0 0 0 0 0 0 0 0 0 0 0.331131922217202 0 0 0 TRUE 0 0.0367216591465926 0 0.055188653702867 0 0.833653945681026
"155590" "TRINITY_DN215331_c9_g1" 0 0.146655222119465 0 1.33628338786443 0 0 0 0 0 0.692427198089708 0 0 0 1.77146305836565 2.06832686143451 3.48941448485301 0 0 0 0.347098670622268 0.67626740826589 2.99095486039699 0 0 0 0 0 1.63087138301258 0 0 TRUE 0.247156434997316 0.115404533014951 1.22153406744219 0.271811897168763 0.669053489880859 0.733239868252064
"155591" "TRINITY_DN215332_c8_g1" 4.44843847476967 3.4940315233275 3.8685880013282 4.53057020390253 4.14828336250318 4.45450493755737 4.71369581484336 4.83627763265362 4.06841285642996 5.0508934443564 5.0320567503465 4.2502036564993 4.03483196952188 3.68425770505893 3.69588248975317 4.45239775559947 4.55814515898958 4.05753691793276 4.29388543030237 4.29719141656586 3.34865734537485 4.15785216914174 4.14950326311496 3.60110220337641 3.77030048949942 2.82639594759272 2.61164454337366 3.17791779219584 3.31281036502844 2.67671874411843 TRUE 4.15740275056474 4.65859002585486 4.08050866614263 3.06263131363475 3.97469863797936 0.180264775203177
"155592" "TRINITY_DN215333_c1_g1" 0.819668183496456 2.39039254585427 1.66902676550963 2.3325647309961 3.68829227783301 2.05762355847813 3.93054811924785 1.1807843910787 0 0.686164326061359 0 2.09862167722896 1.74329952788826 2.28303277461641 0.524063675777211 0 1.25338423580007 1.98477161238543 3.38003674428854 2.54448538623609 1.73811928878258 0.37851162325373 0.712815854437372 2.22125842967781 1.15769051358205 1.87813676662695 0.763836458890951 0 0.61541629726287 1.23878685958712 TRUE 2.15959467702793 1.31601975226948 1.2980919710779 0.94231114932499 1.82920455444602 0.376546501479369
"155593" "TRINITY_DN215333_c2_g1" 0 0 0 0 0 0 0.554834395894193 0 0 0.246104009883917 0.631337144127481 0 0 0 0 1.32883646422954 0 0 0 0 0 1.00504061670053 0 0 0 0 0 0 0 0 TRUE 0 0.238712591650932 0.221472744038257 0 0.167506769450088 0.592627780128637
"155594" "TRINITY_DN215333_c2_g2" 0 0 0 0 0 0 0 0 0.154453592679872 0 0 0 0 0 0 0 0 0 0 1.5245652210772 0 0 0.195347598322219 0 0 0 0 0 0.94335876267781 0 TRUE 0 0.0257422654466454 0 0.157226460446302 0.28665213656657 0.840426162452084
"155595" "TRINITY_DN215333_c2_g3" 0 0 0 0 0 0 2.25429168632222 0 0 0 0 0 0 0 0 0 0 0 1.87538690458646 0 0 0 0 0 0 1.13093086982645 0 0 0 0 TRUE 0 0.375715281053703 0 0.188488478304408 0.312564484097743 0.666600623085562
"155596" "TRINITY_DN215334_c0_g1" 0 2.02892271059601 0 2.16671544496642 0 1.85119933859329 2.3397075074486 2.01970191444255 0.948600847493356 0 0 1.93357263826102 0 0 0 0 0 0 1.79618241072 0.586884812852185 0.642470537315822 0 0 1.48902906385044 1.1479578813871 0.238786859587116 1.35049724708413 0 0 0.841570637395517 TRUE 1.00780624902595 1.20693048460759 0 0.596468770908978 0.752427804123075 0.511839568617689
"155597" "TRINITY_DN215334_c2_g2" 0 0 0 0 0 0 0 0 0 0 0.944108799107955 0 0 0.718087583960517 0.0100636833446975 0 0 0 0 0 0 0 0 0 0 0 0 0 0 0 TRUE 0 0.157351466517992 0.121358544550869 0 0 0.807185552133078
"155598" "TRINITY_DN215335_c1_g2" 0 0 0 0 0 0 0 0 0 0 0 0 0 0 0 0 0 0.293958979028694 0 0 0.577247535593151 0 0 0 0 0 0 0 0 0 TRUE 0 0 0.0489931631714491 0 0.0962079225988585 0.872689374616976
"155599" "TRINITY_DN215336_c4_g1" 0 0 0 1.12498976997866 0 0.289244285156642 0 0 0 0 0 0 0 0 0 2.12101540096137 0 1.66811912468643 0.420078115979374 0.669933835668961 0.913032999952141 0 0.160920188181103 1.84398384404833 1.27202318906105 2.08610437124329 1.19660704409482 0.735522177296537 0.360645202460216 2.28540221886225 TRUE 0.235705675855884 0 0.6315224209413 1.32271736716969 0.667991497304984 0.709836048084259
"155600" "TRINITY_DN215336_c6_g1" 0 0 0 0 0 0 1.78575977442701 1.21288056634438 1.10835717809042 0 0 0 0 0 0.352758525040637 0.607862902831235 0 0 0 0 0 0 0 0 0 0 0 0 0 0 TRUE 0 0.684499586476969 0.160103571311979 0 0 0.94152532212035
"155601" "TRINITY_DN215336_c7_g1" 0 0 0 0.987684677566761 0 0 0 0 0 0 0 0 0 0 0 0 0 0 0 0 0 0 1.65306001710456 0 0 0 0 0 0 0 TRUE 0.164614112927793 0 0 0 0.275510002850761 0.85062782546505
"155602" "TRINITY_DN215336_c7_g2" 0 0 0 0 0 0 0 0 0 0 0 0 0 0 0 0 0 0 0 0 0 0 0 0.0772429989324604 0.732052073300289 1.82903768866914 0.509949146304311 0.442545456105304 0 0.92523990548741 TRUE 0 0 0 0.739804044977742 0.0128738331554101 0.995649580033116
"155603" "TRINITY_DN215336_c7_g3" 0 0 0 0 0 0 0 0 0 0 0 0 0 0 0 0 0 0 0 1.02856915219677 0 0 0.0299828662157143 0 0 1.28924428515664 0 0 0 0 TRUE 0 0 0 0.214874047526107 0.176425336402081 0.794734009954546
"155604" "TRINITY_DN215337_c0_g1" 2.28983446517751 2.25670876758438 2.37016428054021 3.08321336824898 2.84498815668261 2.13815914522947 0.771463058365651 0.506906554580693 0 0 0.231432408447965 0 2.37295209791183 2.42867840994823 3.00791308164326 3.38529297364579 0.518031492602169 2.62527048937469 0.0908534304511135 0.623866861852698 0.972325041557152 0 0.573374526445944 0 0.892196710465485 1.62058641045188 0.945607703181372 1.50182126542091 1.65626753479429 0.484395962502666 TRUE 2.49717803057719 0.251633670232385 2.389689757521 1.18347926446943 0.376736643384485 0.579371265868841
"155605" "TRINITY_DN215337_c1_g1" 0 0 0 0 0 0 0 0 0 0 0 0 0 0 0 0 0 0 0 0 1.27619886503224 0 0 2.02431967919541 0 0 0 0 0 0 TRUE 0 0 0 0 0.550086424037943 1
"155606" "TRINITY_DN215337_c1_g3" 0 0 0 0 0 0 0 0 0 1.13619138628714 0 0 0 0 0 0 0 0 0 0 0 2.59000311742169 0.50182126542091 0 0 0 0 2.2603268134703 0.997111720675174 0 TRUE 0 0.189365231047857 0 0.542906422357579 0.515304063807099 0.675510702288748
"155607" "TRINITY_DN215337_c1_g6" 0 0 0 0 0 0 0 0 0 0 0 0 0 0 0 0 0 0 0 0 0 0.504874589398464 0 0 0 0 0 1.65397717863634 0 0 TRUE 0 0 0 0.275662863106056 0.0841457648997441 0.923687793894665
"155608" "TRINITY_DN215338_c1_g2" 2.4523318565454 2.36345145707171 0.863938450423972 3.81598522720104 4.48381577726426 3.23725777090037 2.62807365419614 1.97709671249695 0 1.13290581201151 2.50411186400883 1.55875743037376 2.02147972741045 0 0 2.8545941516616 0.833497336859835 2.02290040211008 0 0.0745054363636298 0 0.337996463515016 0 0 0.105678077894537 0.498761465671852 0.475084882948783 1.05450121618256 0.922197848396367 1.6507645591169 TRUE 2.86946342323446 1.6334909121812 1.28874526967366 0.7844980083685 0.0687503166464409 0.671063544816502
"155609" "TRINITY_DN215338_c2_g1" 1.10030490579569 1.06626144226872 0 0.899175630480513 0 1.54201035553661 1.29395897902869 0 2.24731993497982 0 0 0 1.43028527297778 0 0.430820496519772 0 0 0 0.0257375614136083 0 0 0 0 0 0 0 0 0 0 0 TRUE 0.767958722346922 0.590213152334752 0.310184294916259 0 0.00428959356893471 0.705489691537334
"155610" "TRINITY_DN215339_c1_g1" 0 0 0 0 1.19534759832222 1.77188557851537 0 0 0 0 0 0 0 0 0 0 0 0 0 0 0 0 0 0 0 0 0 0 0 0 TRUE 0.494538862806264 0 0 0 0 1
"155611" "TRINITY_DN215339_c2_g1" 0 0 0 0 0 0 0 0 0 0 0 0 0 0 0 0 0 0 0 0 0 0 0 0 0 0 0.650764559116902 0.549915553621955 0 0 TRUE 0 0 0 0.200113352123143 0 1
"155612" "TRINITY_DN215339_c3_g1" 0.324234562270531 1.61635769699669 1.22774107583913 2.26423615104355 1.42653313811667 1.23878685958712 0.264236151043547 1.25035527176305 0.790772037862 0.462575888042204 0.283329168051641 0.827006009638977 1.72639529165045 0 0 1.44784364436209 0.587845009254278 1.32192809488736 0.897627674279551 0.870266070395983 0 0 0.822934048028371 0.885183866320351 0.36289064266586 1.03491998434916 0.374065718222538 0 0 0 TRUE 1.34964824730895 0.64637908773357 0.847335340025696 0.29531272420626 0.579335276504043 0.561300058516761
"155613" "TRINITY_DN215339_c4_g1" 3.89122474044901 0 0 1.70487196445635 0 0 0.344828496997441 0 0.13224779829844 0 0 0.159629185821228 0 0 0 0 0 0 0.671746266863223 0 0.01292617444427 0 0 0 0 0 0.619178216059069 0 0 0.517023672064581 TRUE 0.932682784150893 0.106117580186185 0 0.189366981353942 0.114112073551249 0.890210090169009
"155614" "TRINITY_DN215339_c5_g1" 0 0.848798181244189 2.89336221076387 0 0 0 0 0 0 0 0 0 0 0 2.6073895000244 0 0 0.913798964950696 0 1.64015815496328 0.196607044094818 0 0.601221085584946 1.00072116724365 0 0 0 0 0 0 TRUE 0.62369339866801 0 0.586864744162516 0 0.573117908647783 0.535034900446432
"155615" "TRINITY_DN215339_c6_g1" 0.599317793698226 0 0.424384671538097 1.83309248347121 2.18808437056115 1.49415956371284 1.96716860753263 1.41521782488884 2.06557231159362 1.72202877790284 0 1.06281249240502 1.87223777364246 0.166072675946706 0.725086724630227 1.26183165875214 0.822934048028371 1.30626223972785 1.28451413324425 1.68661257681559 0 1.41899946543127 0.861558419572029 0.468843942974637 0.863145542989399 0 0.955312803444705 0.111031312388744 0.61635769699669 0.910732661902913 TRUE 1.08983981383026 1.37213333572049 1.02573752012129 0.576096669620409 0.953421423006295 0.335870769318448
"155616" "TRINITY_DN215339_c7_g1" 2.31990690666801 3.8543946777531 2.63459326844576 4.17951105027151 3.97186539423403 4.30326932258816 3.77357442277131 3.49774008860909 4.47242278373594 2.84418476251406 2.94373382963453 3.05658352836637 5.01212167271222 2.63063844605544 1.82497146545623 1.66857301647589 3.63923216324928 3.15672019965182 3.43028527297778 3.22789507007964 1.23695175858808 3.31310070414008 2.94148196386898 3.52142769854772 3.82283210158867 2.57507024745155 3.13979689661535 1.76426121821711 0 2.37155886261196 TRUE 3.54392343666009 3.43137323593855 2.98870949393348 2.27891988774744 2.94519041136705 0.178580375881344
"155617" "TRINITY_DN215339_c8_g1" 0 0 0 2.35614381022528 0 0 0 0 0 0 0 0 0 0 0 1.91149984886111 0 0 0 1.71808758396052 0 0 0 0 0 0 0 0 0 0 TRUE 0.392690635037546 0 0.318583308143518 0 0.286347930660086 0.61488052882534
"155618" "TRINITY_DN215340_c0_g1" 0 0 0 0 0 0 0.863145542989399 0 0 0 0 0 0 0 0.987684677566761 0 0 0 0 0.126972856257766 0 0 0 0.639695233399582 1.93809756107409 2.31469652565629 0.195347598322219 2.98859380548196 0 0.0867837661420667 TRUE 0 0.143857590498233 0.164614112927793 1.25391987611277 0.127778014942891 0.913022808179475
"155619" "TRINITY_DN215340_c3_g1" 0 0.455228571117139 1.30158764660319 0.269033146455237 0 1.12300395405482 2.74027998267288 1.61306010689612 0 1.69064057861569 2.75403231835604 3.04299446361841 1.92865456990017 0.126972856257766 1.97342759800431 1.54300087740243 0.919149363287674 0.822118274729345 3.06574462512514 3.50754095722971 4.5018849422925 3.92495498496888 2.96772196496736 3.18950831708987 5.23077942275556 4.12333511325308 5.12134701687844 4.08584951564877 3.83622712961541 4.30866667130126 TRUE 0.52480888637173 1.97350124169319 1.21888725659695 4.45103414490876 3.52622596527891 0.593160650192604
"155620" "TRINITY_DN215340_c5_g1" 0 0 0 0 0 0 0 0 0 0 0 0 0 0 0 0 0 0 1.55924706046191 0 0 1.05866283937856 2.51954190457844 0 0 0 0 0 0 0 TRUE 0 0 0 0 0.856241967403152 1
"155621" "TRINITY_DN215340_c6_g1" 0 0 0 0 0 0.37851162325373 0 0 0 0 0 0 0 0 0 0 0 0 0 0 0 0 0 0 0.973794929652606 0.962734090595803 0.776525151421912 0 0 0 TRUE 0.0630852705422883 0 0 0.452175695278387 0 0.965121261933678
"155622" "TRINITY_DN215341_c0_g1" 0 0 0 0 0 0.393965275660243 0.979659551715824 0.215367972203479 0 1.17759892932773 0 0 0 2.34312351940185 0 0 0 0 0 0 0.525066592078211 0 0 0 0 0 0 0 0 0 TRUE 0.0656608792767071 0.39543774220784 0.390520586566975 0 0.0875110986797018 0.656271704435826
"155623" "TRINITY_DN215341_c1_g1" 0.43616183931445 0 0 0 0.998556583130331 0.917622701726283 0 0 0 0 0 0 1.34312351940185 0 0 0 0 0 0 0 0 0 0 0 0 0 0 0 0 0 TRUE 0.392056854028511 0 0.223853919900309 0 0 0.857256723355212
"155624" "TRINITY_DN215341_c2_g1" 4.5120372121213 3.63621857887536 3.84277774529544 3.87085786436376 2.17312743348066 2.75274859140713 1.61070006213476 1.7663831410013 3.1815796587472 2.45259543470287 2.79202238753514 2.72421368675736 0 3.61529857909211 2.7568098142945 2.85139925476363 0 3.03896287288467 2.45549162062847 1.5245652210772 4.56559717585422 3.26573692621362 3.10802256251641 2.98185265328974 1.71896433575954 0.386259141133346 2.78114985171021 2.49262232857445 0.531069492725954 1.72857360255936 TRUE 3.46462790425727 2.4212490618131 2.04374508683915 1.60643979207714 2.98354435992994 0.346612497006335
"155625" "TRINITY_DN215341_c3_g1" 0 2.45601757580779 3.86334381070646 1.09017594979021 1.70442935207648 2.17216745005327 1.78156954481597 4.06961624845472 2.94691796798583 2.75103517666786 0.439357178474257 0.461528559472877 1.37295209791183 0 2.55507989832666 2.50868217947054 1.3138262963904 1.04194382997017 2.60502015306241 2.35811489773521 4.80750948824609 2.05067582031712 3.22156778853841 0 1.22835695420105 3.38901605968851 3.56644986851942 4.06350294230616 3.40081114140935 1.18966644665005 TRUE 1.8810223564057 2.07500411264525 1.46541405034493 2.80630056879576 2.50714802464987 0.293679672786432
"155626" "TRINITY_DN215341_c4_g1" 2.15639661659767 2.61282427607567 0 3.22866479481694 3.30451104180995 4.13865066588866 1.56462205243698 2.67400860861722 0 2.94766615679601 2.37490036970135 2.44493204894218 0 4.67310409759017 0 2.44042072075677 0 5.34539637539127 2.10936055940423 2.76998326260455 0 2.57555437330874 0.745022149037264 4.0670363210131 1.01506932171765 1.26963165094044 0 0 2.4235781709818 0.214124805352847 TRUE 2.57350789919815 2.00102153941562 2.07648686562303 0.820400658165455 2.04449277756131 0.325589612243998
"155627" "TRINITY_DN215341_c4_g3" 3.18586654531133 0 1.30567874324229 0.326537348139952 0 0.847195186589395 0 1.64524051264527 0 0 0.236339539168374 0 1.04823618565285 3.75221336786514 4.71792313366406 1.57724753559315 0 1.27619886503224 0.258217389536018 0 1.96347412397489 0.803227036434928 0 1.72813820341893 0 0 0 0.291603558030565 0 1.18205660901025 TRUE 0.944212970547161 0.313596675302273 2.06196984796791 0.245610027840136 0.792176125560793 0.721674421971701
"155628" "TRINITY_DN215341_c4_g4" 0 0 2.2190910582462 3.47521461587823 0 0.698662999885884 0 0 0 0 0 0 0 0 0 0 0 0 0 0 0 0 0 0 0 0 0 0 0 0 TRUE 1.06549477900172 0 0 0 0 1
"155629" "TRINITY_DN215341_c4_g6" 0 1.72246602447109 0.865522959139964 3.720059526764 2.89646561618943 1.26603689399532 0.471967787661516 0.543000877402426 0 2.19440229193857 0 1.94560770318137 3.50639883152745 1.94710505156787 3.40135740989028 2.75702324650746 2.28865386360517 3.67072705449947 2.02219023963407 0 2.81619008272725 2.9712216418545 1.57288966842058 1.33913738491959 0.169925001442312 1.23450132056221 0 0 0 0 TRUE 1.74509183675997 0.859163110030648 2.92854424293295 0.234071053667421 1.78693816959266 0.605156710436234
"155630" "TRINITY_DN215342_c1_g1" 0 0 0 0 0.811471030529836 0 2.92371967874939 0.535057594894842 0 0.621993231666123 0 0 0 1.01934608880481 1.66083736769628 0 0.733788168625182 0 1.31730406836191 0.655351828612554 0 0.790772037862 0 0 0 0 0 0 0 0 TRUE 0.135245171754973 0.680128417551726 0.56899527085438 0 0.460571322472745 0.571841237984476
"155631" "TRINITY_DN215342_c1_g2" 0 0 0 0 0 0 0 0 0 0 0 0 0 0 0 0 0 0 0 0 0 0.0510240030244669 0 1.5033487351675 0 0 0 0 0 0 TRUE 0 0 0 0 0.259062123031995 1
"155632" "TRINITY_DN215342_c2_g1" 0 0 1.52957110757389 0.236339539168374 0 0 0 0 4.26746088983949 0 0 0 0 0.0551956542421246 1.11169907219742 0.0100636833446975 0 0 0 2.31179371775365 0 0 0 0 0 0 0.301002256032814 0 0 0 TRUE 0.294318441123711 0.711243481639914 0.19615973496404 0.0501670426721357 0.385298952958942 0.674533336465918
"155633" "TRINITY_DN215342_c2_g2" 0.738983954700512 0 0 0 0 0 1.83632813392398 2.58111017522555 4.49076264807755 1.38404980679516 0 1.56803210477128 0 0.952333566369686 0 0 0 0 0 2.47066700762489 0 2.5823151323163 0 0 0 2.37629038333705 0 1.02431967919541 0 1.50131174924366 TRUE 0.123163992450085 1.97671381146559 0.158722261061614 0.816986968629354 0.842163689990198 0.754512147778727
"155634" "TRINITY_DN215342_c2_g3" 0.636914580355878 0.657182660128423 2.30012372456901 0.973794929652606 2.74092756031863 0 3.54436173549328 3.5392829085698 4.72022373373079 1.23817541857738 0 2.71984055506427 0 4.34936527759421 0 0.187767747046025 2.31846146516758 0 0 3.32005137119933 0.413594082409175 2.10165007609443 0 0 0.283329168051641 2.63761024622529 0.888304895208487 0 3.47923056120634 3.35106289894039 TRUE 1.21815724250409 2.62698072523925 1.14259908163464 1.77325629493869 0.97254925495049 0.514027470304067
"155635" "TRINITY_DN215342_c2_g4" 0 0 0 0 0.937344392150232 0 0 0 0 0 0 0 0 0 0 0 3.97443753507103 0 0 0 0 0 0.979659551715824 0 0 0 0 0 2.50868217947054 0 TRUE 0.156224065358372 0 0.662406255845171 0.418113696578424 0.163276591952637 0.721615569229376
"155636" "TRINITY_DN215342_c3_g1" 0.105678077894537 0 0 0 0 0 0 0 0 0 0 0 0 0.93432777831537 0 0 0 0 0 0 0 0 0 0 0 0 0 0 0 0 TRUE 0.0176130129824229 0 0.155721296385895 0 0 0.971723499946379
"155637" "TRINITY_DN215343_c1_g1" 0 0 0 0 0 0 0 0 0 0 0 0 0.0214797274104514 0 0 0 0 0 0 1.47248777146274 0 0 0 0 0 0 0 0 0 0 TRUE 0 0 0.00357995456840857 0 0.245414628577124 0.99635315691126
"155638" "TRINITY_DN215343_c2_g1" 0 0 0 0 0.0662614422687213 0 0 0 0.708407983483596 0 0 0 0 0 0 0 0 0 0.253384235800074 0 0 0 0 0 0 0 0.0398402645317911 0 0 0 TRUE 0.0110435737114535 0.118067997247266 0 0.00664004408863185 0.0422307059666791 0.873135978496172
"155639" "TRINITY_DN215343_c3_g1" 0 0 0.985500430304885 0 0 0 0 0 0 0 0 0 3.033158666781 0 1.10030490579569 0 0 0 0 0 0 0 0 0 0 0 0 0 0 0 TRUE 0.164250071717481 0 0.688910595429447 0 0 0.940394997258283
"155640" "TRINITY_DN215343_c4_g1" 0 0 0 0 0 0 0 0 0 0 0 0 0 0 0 0 0 0 0 0 0 0.0172092900322231 0 0 0 0.700439718141092 0.211635253327149 0.680774425492461 0 0.661749599810705 TRUE 0 0 0 0.375766499461901 0.00286821500537052 0.998091757108818
"155641" "TRINITY_DN215343_c4_g2" 3.15688196396671 2.09254574154357 1.79618241072 0 1.04893364519792 0.855192407959154 0 0 0 0 0 0 0 0.585923976958601 0 0.478195257939166 1.08542465625268 2.39643353125099 0 0 0 0 0 0 0 0 0 0 0 0 TRUE 1.49162269489789 0 0.757662903733573 0 0 0.873013647096353
"155642" "TRINITY_DN215343_c4_g3" 0 0 0 0 0 0 0 0 0 0 0 0 0 0 0 0 0 0 0 0 0 0 0 0 3.06884275453526 0.605968358841458 0 3.63098783738895 3.51765364239942 0 TRUE 0 0 0 1.80390876552751 0 1
"155643" "TRINITY_DN215343_c6_g1" 0 0 0 0 0 0 0 0 0 0 0 0 0 0 0 1.59215800212536 0 0 0 0 0.710172748279662 0 0 0 0 0 0 0 0 0 TRUE 0 0 0.265359667020893 0 0.118362124713277 0.888488964767998
"155644" "TRINITY_DN215343_c7_g1" 0 0 0 0 0 0 0 0 0 0 0 0 0 0 0 0 0 0 0 0 0 0 0 0.348232419239271 0 0 0 0 0 0.399444564589458 TRUE 0 0 0 0.0665740940982429 0.0580387365398785 0.782052098019422
"155645" "TRINITY_DN215344_c3_g1" 0 0 0 1.77019475495132 0.121678556588252 1.57434375392001 0 0 0 0 0 0 0 0 0 4.25330858915239 0 2.98020813973469 0 0 0 0 0 0 0 0 0 0 0 0 TRUE 0.577702844243264 0 1.20558612148118 0 0 0.88020290837176
"155646" "TRINITY_DN215344_c4_g1" 2.19345636574959 1.82781902461732 0 7.23516220001942 2.16285452819051 4.00898878322726 0 0 0 0 0 0 0 0 0 9.94448367114875 2.69242719808971 4.60335929188297 0 0 0.585923976958601 0 0 0 0 0 0 0 0 0 TRUE 2.90471348363402 0 2.87337836018691 0 0.0976539961597669 0.744292133020493
"155647" "TRINITY_DN215344_c4_g2" 0 0 0 3.66709734574402 0 3.19786539135374 0 0 0 0 0 0 0 0 0 4.66607484262069 1.64477921926295 3.85778198898326 0 0 0 0 0 0 0 0 0 0 0 0 TRUE 1.14416045618296 0 1.69477267514448 0 0 0.831222134838022
"155648" "TRINITY_DN215344_c5_g1" 0 2.38100643708862 0 0.424384671538097 2.12796337812358 1.01934608880481 3.31961793420016 3.13274133671738 2.82842848532098 2.68122435377956 3.30085587126876 1.38791392438595 3.65386256532618 4.49198133018967 5.36705649028495 7.09400376710646 7.32337006906127 7.24966339759447 3.4445345575384 2.56169272139831 3.41845983758099 0.0662614422687213 1.36737106564853 1.1479578813871 2.82842848532098 0.0922074380970889 0.62105550329974 0 0.772307974958403 0 TRUE 0.992116762592518 2.77513031761213 5.86332293659383 0.718999900279368 2.00104625097034 0.723395193237343
"155649" "TRINITY_DN215345_c3_g3" 0 0 0 0 0.124328135002202 0 0 0 0 0 0 0 0.801572569463598 0 0 0.141432790929296 0.306845500314283 0 0 0 0 0 0 0 0 0 0 0 0 0 TRUE 0.0207213558337003 0 0.208308476784529 0 0 0.975131405891929
"155650" "TRINITY_DN215345_c5_g1" 0 3.1740867785504 0 1.60122108558495 0 0 0 2.22681676504987 0 0.809002774939086 2.40026466600854 1.95196072878113 0 0 0 3.74114335495532 0 0 0 2.67964899050217 0 1.12234140752612 2.02786177535451 1.24974871508357 0 1.72595923450919 0 1.06557231159362 1.26723614181241 2.62947319678695 TRUE 0.795884644022558 1.2313408224631 0.623523892492553 1.11470681411703 1.17993348141106 0.245934032988968
"155651" "TRINITY_DN215346_c0_g1" 0 0 0 0 0 0 0 0 0 0 0 0 0 0 0 0 0 0 0 0 0 0 0 0.334568275666133 0 0 0.926758531986465 0 0 0 TRUE 0 0 0 0.154459755331078 0.0557613792776888 0.909747721731517
"155652" "TRINITY_DN215346_c10_g1" 0 2.12730310578213 0.578214165472454 0 0 0 0 0 0 0.935082523318661 0 0.49467161164755 0 1.60786290283124 1.16992500144231 0.610700062134764 0 0 0 0 1.56120392076992 1.52506659207821 1.17951105027151 1.09220743809709 0 0 0.257010618206024 0.317304068361915 0 0.857582955384148 TRUE 0.450919545209097 0.238292355827702 0.564747994401385 0.238649606992014 0.892998166869455 0.582135339744656
"155653" "TRINITY_DN215346_c1_g1" 0 0 0 0 0 0 0 0.860764202628828 0 0 0 0 0 0 0 0 0 0 0 3.67434765410252 0 0 0 0 0 0.834306702962908 0 0 0 0 TRUE 0 0.143460700438138 0 0.139051117160485 0.612391275683754 0.884668581666521
"155654" "TRINITY_DN215346_c2_g1" 0 0 0 0 0 0 0 0 0 0 0 0 0 0 0 0 0 0 0.769771739249448 0 0 0 0 1.19345636574959 0 0 0 0 0 0 TRUE 0 0 0 0 0.327204684166506 1
"155655" "TRINITY_DN215346_c3_g1" 0 0 0 0 0 0 1.76383645889095 0 0 0 0 0 0 0 0 0 0 0 2.28688114778816 0 0 0 0 0 0 0 0 0 0 0 TRUE 0 0.293972743148492 0 0 0.381146857964694 0.807178822935671
"155656" "TRINITY_DN215346_c4_g1" 0 0 0 0 0 0.175045486110914 4.81116272941938 0 2.08372396639301 2.14828336250318 3.15914476194039 0 0 0 0 0.452068230223811 0 0 0 0 2.5089356618644 0.219091058246197 0.336854639125465 0 0 0 0 0 0 0.238786859587116 TRUE 0.0291742476851523 2.03371913670933 0.0753447050373018 0.0397978099311861 0.510813559872676 0.91946647023414
"155657" "TRINITY_DN215346_c5_g1" 0 0.463622456851893 0 0.01292617444427 0 0 0 0 1.27560307933685 0 0 0.484395962502666 0 0 0 0 0.906890595608518 0.701327257412941 0 0 1.16735792773851 0 0 0 0 0 0 0 0 0 TRUE 0.0794247718826939 0.293333173639919 0.26803630883691 0 0.194559654623086 0.538050258161351
"155658" "TRINITY_DN215346_c5_g2" 0 0 0 0.747602230274943 0 2.56803210477128 0.986228880227399 0.181420640280142 0 1.80570518483851 0 2.73400503372005 0 0 0 0 0 0 0 1.30567874324229 0 1.51954190457844 0 0.637842060324105 0.16478627814334 1.60786290283124 0 2.30626223972785 0 1.55679724659274 TRUE 0.552605722507704 0.951226623177684 0 0.939284777882528 0.577177118024138 0.456210652645947
"155659" "TRINITY_DN215346_c5_g3" 0 0 0 0.173767067736706 0 1.151858816727 0 0 0.0854246562526777 0 0 0 0 0 0 1.68392098080932 0 0.18269229751619 0 0.126972856257766 0 0 0 0 0 0 0 0 0 0 TRUE 0.220937647410619 0.0142374427087796 0.311102213054253 0 0.0211621427096276 0.794008832087347
"155660" "TRINITY_DN215346_c5_g4" 0 0 0 0 0 0 0 0 0 0 0 0 0 0 0 0 0.645240512645265 0 0 0 0 0 0.113700499164728 0 0 0 0 0 0 0 TRUE 0 0 0.107540085440878 0 0.0189500831941214 0.955946466109748
"155661" "TRINITY_DN215346_c9_g1" 5.63037634701521 5.03557992445531 5.53250398632448 2.42277121932047 3.72268459807061 4.54485627488998 0.836732080459136 4.36988520228402 0 2.16800012451782 4.23817541857738 3.10936055940423 0.0662614422687213 6.30981282975569 0 0 3.65821148275179 3.33242151413581 0 3.86641348112345 3.56669340245668 2.74480693384467 4.1818181535885 2.99873708923515 0 3.48271923480675 1.68840418839746 2.54374332276106 4.1390601385565 2.59287558236442 TRUE 4.48146205834601 2.45369223087376 2.22778454481867 2.4078004111477 2.89307817670807 0.443130655041603
"155662" "TRINITY_DN215347_c6_g2" 0 0 0 0 0 0 0 0 0 0 0 0 0 0.113700499164728 0 0 0 0 0 0 0 0 0 0 0 0 0 0 1.01364091066939 0 TRUE 0 0 0.0189500831941214 0.168940151778231 0 0.971957401785993
"155663" "TRINITY_DN215347_c6_g3" 0 0 0 0 0 0 0 0 0 1.03068920407114 0 0 0 0 0 0.790772037862 0 0 0 0 0 0 0 0 0 0 0 0 0 0 TRUE 0 0.171781534011857 0.131795339643667 0 0 0.808193382947422
"155664" "TRINITY_DN215347_c6_g4" 0 0 0 0 0.00863030514344006 0 0 0 0 0 0 0 0 0 0 0 0.402722176845605 0.24000896473507 0 0 0 0 0 0 0 0 0 0 0 0 TRUE 0.00143838419057334 0 0.107121856930113 0 0 0.996643112265334
"155665" "TRINITY_DN215348_c1_g1" 2.45259543470287 2.55998119415983 2.53605290024021 1.77146305836565 1.24427819857814 1.71237567288067 2.47819525793917 2.4332265482899 1.114367024952 1.70708299177171 2.37155886261196 1.96716860753263 1.7663831410013 3.00952633339464 2.47871300244172 2.78617812879877 2.07724299893246 2.14958455315814 2.79701297783614 2.59239723519794 3.05866283937856 2.6544355408454 2.59502618406585 0.611644543373662 2.97048557294012 2.97636363573276 3.10869171607241 3.60774456669198 2.68099940717571 2.39341620047154 TRUE 2.04612440982123 2.01193321551623 2.37793802628784 2.95628351651409 2.38486322011626 0.254058446824588
"155666" "TRINITY_DN215348_c2_g1" 0 0 3.70697252084697 5.94497554292549 0 1.49005662446431 0 0 0 0 0 0 0 0 0 5.7752086075178 0 3.13520649943067 0.216610068742442 0 0 0 0 0 0 0 0 0 0 0 TRUE 1.85700078137279 0 1.48506918449141 0 0.0361016781237403 0.795211332451538
"155667" "TRINITY_DN215349_c0_g1" 0 0 0 0 0 0 0 0 0 0 0 0 0 0 0 1.05380644369579 0 0 0 0 0 0 0 0 0 0 0.105678077894537 0 0 0 TRUE 0 0 0.175634407282632 0.0176130129824229 0 0.974929438293261
"155668" "TRINITY_DN215349_c3_g1" 0 0 0 0 0.687060688339892 0 0 0 0 0 0.204140716780225 0 0 0 0 0 5.60611645971528 0 0 0 0 0 0 0 0 0 0 0 0 0 TRUE 0.114510114723315 0.0340234527967042 0.93435274328588 0 0 0.960257630593114
"155669" "TRINITY_DN215349_c5_g1" 0 0 0 0 0 0 0 0 0 0 0 0 0 0 0 0.210388864445403 0 0.121678556588252 0 0 0 0 0 0 0 0 0 0 0 0 TRUE 0 0 0.0553445701722759 0 0 1
"155670" "TRINITY_DN215349_c5_g2" 4.23442467726839 4.14852742516046 4.55716498397718 4.45660904628039 4.31237474677515 4.44619004970006 4.95331180685723 5.00930237849876 4.68750866072073 4.7134758750547 5.0574935957088 4.93630814244361 4.85902532725496 3.88898672118656 4.22419466397043 3.77294133783134 4.09017594979021 3.53505759489484 4.85778198898326 4.35466372529326 5.06026359873829 4.80338204548268 4.71759417682425 4.20429725071852 4.69971819022363 4.02387630507444 4.26603689399532 4.17384700208257 3.48890056729806 4.07176266930009 TRUE 4.35921515486027 4.89290007654731 4.06173026582139 4.12069027132902 4.66633046434004 0.120768568377673
"155671" "TRINITY_DN215350_c1_g1" 1.79202238753514 0 0 0 0 0 0 0 1.74416109557041 0 0 0 0 0 0 0 0 0 0 0 0 0 0 0 0 0 0 0.272620454662992 0 0 TRUE 0.298670397922524 0.290693515928402 0 0.045436742443832 0 0.718644481751229
"155672" "TRINITY_DN215350_c3_g2" 0 0 0 0 0 0 0 0 0 0 0 0 0.0799753767205959 0 0 0 0 0 0 0 0 0 0 0 0 0 0 0 0 1.46884394297464 TRUE 0 0 0.0133292294534326 0.244807323829106 0 0.986388040556808
"155673" "TRINITY_DN215350_c3_g5" 0 0 0 0 0 0 0 0 0.400537929583729 0 0 0 0 0 0 0 0 0 0 0.476122419880152 0 0 0 0 0.321928094887362 2.52079937440518 2.98786654898722 0 2.91437317193972 0 TRUE 0 0.0667563215972881 0 1.45749453170325 0.079353736646692 0.974938146410533
"155674" "TRINITY_DN215350_c4_g1" 0 0 2.7771566660045 1.45364926604329 1.49005662446431 1.10634831950515 0 0 0 0 0.00575926928868495 0 0 0 3.53617726514188 0 1.34823241923927 0 0 0 0 0 0 0 0 0 0 0 1.72421368675736 0 TRUE 1.13786847933621 0.000959878214780825 0.814068280730191 0.287368947792893 0 0.757793381494106
"155675" "TRINITY_DN215350_c4_g2" 2.61518085131524 1.23756371831768 3.29395897902869 2.25912180605768 2.72268459807061 1.44095219802964 1.50792146495733 1.03773362744651 4.07150526734736 2.33370995434728 2.1013139010863 1.8682916687728 0 3.0492822485682 4.33656904176912 0.538041453333664 2.97195733541501 1.8694766339654 0 2.39396527566024 2.92846507820214 1.67219901911577 1.89180800103544 1.3311319222172 0 0 1.52356195605701 0 3.35543919724869 0.58014548442338 TRUE 2.26157702513659 2.15341264732626 2.12755445217523 0.909857772954846 1.70292821603847 0.237948452355005
"155676" "TRINITY_DN215350_c4_g4" 0.553851968181126 0 0 0 0 0 0 0 0 0 0 0 0 0 0.61635769699669 0 0 0 0 0 0 0 0 0 0 0 0 0 0 0 TRUE 0.0923086613635209 0 0.102726282832782 0 0 0.775352862923646
"155677" "TRINITY_DN215350_c4_g7" 0 0 0 0 0 0 0 0 0 0 0 0 0 0 0 0 0 0 0 0 0 0 0 0 0 1.53804145333366 1.71677145641822 0 0 0 TRUE 0 0 0 0.542468818291981 0 1
"155678" "TRINITY_DN215351_c0_g2" 0 0.0962618530584035 0 0 0 0 0 0 0 0 0 0 0 0 0 0 0 0.0100636833446975 0 0 0 0 0 0 0 0 0 0 0 0 TRUE 0.0160436421764006 0 0.00167728055744958 0 0 0.973863781381313
"155679" "TRINITY_DN215351_c1_g1" 1.37962096205571 0.366252263699564 0 0 0 0 0.659924558402378 0 0 0 0 0 1.30275771563804 2.74135911731882 1.88557436437143 0.650764559116902 0 1.21723071622067 0 0 0 0 0 0.777367109450413 0.197865391353738 1.62339868237726 0.883620816285671 0 0 0 TRUE 0.290978870959212 0.109987426400396 1.29961441211098 0.450814148336112 0.129561184908402 0.811224463683401
"155680" "TRINITY_DN215351_c1_g3" 0 0.874993638932967 1.35162832910278 0 0.722466024471091 0 0.746742715777736 0 0 0 0 0.279768421593595 0.940354711533293 0 0 0.708407983483596 0 0 0.430820496519772 0 0 0 0 0 0.144046369616707 1.09558690799772 0.0607391578576785 0 0.130930869826449 0.484395962502666 TRUE 0.491514665417807 0.171085189561889 0.274793782502815 0.319283211300204 0.0718034160866286 0.574292661878114
"155681" "TRINITY_DN215351_c1_g4" 0.190298791626595 0 1.06281249240502 0 0.284514133244245 0 0 0 0 0 0 0 0 1.75403231835604 0.0454429707611671 0 0 0 0 0 0 0 0 0 0 0 0 0 0 0 TRUE 0.25627090287931 0 0.299912548186201 0 0 0.786378642349933
"155682" "TRINITY_DN215351_c1_g5" 0.356143810225275 0 0 0 0 0 0 0 0 0 0 0 0 0 0 0 0 0 0 1.29278174922785 0 0 0 0 0 0 0 0 0 0 TRUE 0.0593573017042126 0 0 0 0.215463624871308 0.931128396104371
"155683" "TRINITY_DN215351_c2_g1" 0.924479992359022 1.14404636961671 0 1.1991226420136 0.52707033551266 0.991317756900199 0 0 0 0 0 0 0.704871964456353 0.599317793698226 0.168642035558839 1.5119739817818 1.11169907219742 0.698662999885884 0.62760683812965 0.558757430373762 1.86393845042397 0.358396261956654 0.851998837112446 0.277389698810864 0.382943869568991 1.87499363893297 0.070389327891398 0.306845500314283 0 0.981852653289741 TRUE 0.797672849400365 0 0.799194641263087 0.602837498332897 0.756347919467891 0.325302574666809
"155684" "TRINITY_DN215352_c1_g1" 0 0 0 0 0 0.0172092900322231 0 0 0 0 0 0 0.345964030342872 0 0 0 0 0.457331625485014 0 0 0 0 0 0 0 0 0 0 0 0 TRUE 0.00286821500537052 0 0.133882609304648 0 0 0.994644160619017
"155685" "TRINITY_DN215352_c1_g2" 0 0.12300395405482 0 0 0 0.16478627814334 0 0 0 0 0 0 0 2.69932952567316 0.423309237242387 1.90303827011291 0 0 0 0 0 0.672651629328385 0 0 0 0.0648828515848544 0 0 0 0 TRUE 0.0479650386996932 0 0.837612838838076 0.0108138085974757 0.112108604888064 0.948995692203606
"155686" "TRINITY_DN215352_c2_g1" 0 0 0 0 0 0 0.408168370708106 0 0.426533138116673 0 0 0 0 0.241230035515445 0.850399396770255 0 0 0 0 0 0 0.0827025893302493 0 0 0 0 0 0 0 0.319617934200161 TRUE 0 0.139116918137463 0.181938238714283 0.0532696557000269 0.0137837648883749 0.716702849023349
"155687" "TRINITY_DN215352_c3_g1" 0 0 0 0 0 0 0.00575926928868495 1.54250570147826 0.172487515510134 0.207892851641333 1.14990966753492 0.970853654340484 0.150559676575381 0.67626740826589 0 0 0 0 0.700439718141092 0 0 0 0 0 0 1.32423456227053 0.843179890257174 0 1.28806320032532 1.50385753257743 TRUE 0 0.67490144329897 0.137804514140212 0.826555864238408 0.116739953023515 0.718879887411151
"155688" "TRINITY_DN215352_c4_g2" 1.41953889151378 0 0.31150311546827 0.034215715337913 0 0 0 0 0 0 0 0 1.59311469648462 0 0 0 0 0 0 0 0 0 0 0 0 0 0 0 0 0 TRUE 0.294209620386661 0 0.265519116080769 0 0 0.774379305024242
"155689" "TRINITY_DN215352_c5_g1" 7.20104568624506 1.82334176176314 6.20779526344899 3.51777960346301 4.36674184631419 2.91054080140115 4.9487877129869 0 3.05623668498427 0.0648828515848544 3.42908029352227 0 6.92022183072079 0 1.02290040211008 2.77841886647074 5.90407459378381 1.95345150136626 4.95247335562815 0 4.22334531579905 1.90072192756411 2.56827537178828 0 5.57322302581669 0 4.68706068833989 1.52907129982911 5.1009356105436 0.449957483628003 TRUE 4.33787416043926 1.91649792384638 3.09651119907528 2.89004135135955 2.27413599512993 0.413469242479097
"155690" "TRINITY_DN215353_c1_g1" 3.77620929043742 3.18808437056115 3.00270252037982 3.05779682396094 3.37239496523802 2.75702324650746 4.00252250976871 4.41135844831388 3.50220328449924 4.08831123588866 4.05779682396094 4.19597745864259 4.14404636961671 4.98568257727071 3.5915597458278 3.76256143004889 4.0775848292956 4.12267271882414 4.62128999253892 5.01113778318899 5.34816158604712 4.25421608724232 3.91418179500227 4.26708629034088 5.26985602612546 5.10211218886136 5.03293835081446 5.45266132171865 4.96882804350931 4.8015208367862 TRUE 3.1923685361808 4.04302829351234 4.11401794514731 5.10465279463591 4.56934558906008 0.220379866940786
"155691" "TRINITY_DN215353_c1_g3" 0 0 0 0 0 0 0 0 0 0 0 0 0 0.242450073677701 0 0 0 0 0 0 0 0 0 0 0 0 0 0.452068230223811 1.37016428054021 0 TRUE 0 0 0.0404083456129502 0.30370541846067 0 0.966737220381382
"155692" "TRINITY_DN215354_c0_g1" 2.9667995846272 4.43862553808838 3.16655477955717 1.94972167756984 1.84438565300257 2.47638168756724 3.52481592835751 3.0241423458978 1.02856915219677 2.04334450487717 2.99909803370561 2.68077442549246 4.01426601453149 3.68661257681559 4.08457456192551 3.15785216914174 2.12928301694497 2.7995018140616 4.77288856821078 4.45391260364389 4.02848074905689 4.12689028206315 4.07578931563399 3.07296327155522 4.42934815372373 4.22620022869822 4.56967336165733 4.34205688428348 4.07244885006969 4.04867213738036 TRUE 2.80707815340207 2.55012406508789 3.31201502557015 4.2813999359688 4.08848746502732 0.255050631809255
"155693" "TRINITY_DN215354_c1_g1" 1.44042072075677 2.73638840070346 2.98331287106712 3.6399267127488 2.92276872291713 3.42680147161338 1.23327453899093 2.49927188316909 3.29395897902869 1.84317989025717 2.71171514862302 2.90669822344464 2.17791779219584 2.09862167722896 3.18396283484259 3.85069942693477 2.29895151646805 3.43776039353993 0.859174455866435 1.5449798832558 1.59072177000984 1.73031388629378 2.12465899041952 1.76595900604575 1.84478735007906 2.51828333777011 2.93715603846619 1.11703005301019 0 2.39670752138398 TRUE 2.85826981663444 2.41468311058559 2.84131894020169 1.80232738345159 1.60263466531519 0.242464440450187
"155694" "TRINITY_DN215354_c2_g1" 1.31208426151475 2.29689785770008 0.864730922314751 2.44174904700924 3.01310489169949 3.1597906243086 0.11503324294624 2.02680005934372 2.36092607368487 1.63969523339958 1.19029879162659 2.66334461936608 4.21567859660793 2.46440688552961 1.80817908377147 2.71149490665009 2.73487216825608 2.91552090075196 0 1.91418179500227 0 1.4243846715381 0.0935601761623378 1.16671544496642 0 1.97746311123947 2.29219277390189 0.843983844048327 0 0.866314561377047 TRUE 2.18139293409115 1.66601633672785 2.80835875692786 0.996659048427789 0.766473681278188 0.500549743984409
"155695" "TRINITY_DN215355_c5_g2" 0 0 0 0 0 0 0 0 0 0 0.336854639125465 0 0 0 0 0 0.733788168625182 0 0 0 0 0 0 0 0 0 0 0 0 0 TRUE 0 0.0561424398542442 0.122298028104197 0 0 0.885234372286013
"155696" "TRINITY_DN215355_c8_g2" 0 0 0.572404647390332 1.59931779369823 0 0 0 0 0 0 0 0 0 0 0.0229004021100788 0.549915553621955 0 0 0 0 0 0.578214165472454 0.119024103142275 0 0 0 0 0 0 0 TRUE 0.361953740181426 0 0.095469325955339 0 0.116206378102455 0.853796438219085
"155697" "TRINITY_DN215356_c24_g1" 0 0 0 0 0 0.278579550458423 0 0 0 0 0 0 0 0 0 0 0 0.243669080966863 0 0 0 0 0 0 0 0 0.134878054343112 0 0 0 TRUE 0.0464299250764039 0 0.0406115134944771 0.022479675723852 0 0.660288116368335
"155698" "TRINITY_DN215356_c4_g1" 0 0 0 0.595503660502742 0 0 0 0 0 0 0 0 0 0 0 0 0 0.415758666522498 0 0 0 0 0 0 0 0 0 0 0 0 TRUE 0.0992506100837903 0 0.069293111087083 0 0 0.825459231362448
"155699" "TRINITY_DN215356_c5_g1" 0 0 0 0 0 0 0 0 0 0 0 0 0.398350370345965 0 0 0 0 1.09693648250296 0 0 0 0 0 0 0 0 0 0 0 0 TRUE 0 0 0.24921447547482 0 0 1
"155700" "TRINITY_DN215356_c7_g1" 0 0 0 0 0.617298482840846 0 0 0 0 0 0 0 1.29160355803056 0 0 0 0 0.415758666522498 0 0 0 0 0 0 0 0 0 0 0 0 TRUE 0.102883080473474 0 0.284560370758844 0 0 0.909612255389679
"155701" "TRINITY_DN215357_c0_g1" 0 0 0 0 0 0.62854031926276 0.578214165472454 0.819668183496456 0 0 0 0 1.24610400988392 0 0 0.269033146455237 0.416839741912829 0 0 0 0 2.17088647767976 0 0.391767719955997 0 0 1.34596403034287 0 0 0 TRUE 0.104756719877127 0.232980391494818 0.321996149708664 0.224327338390479 0.427109032939292 0.482532250964624
"155702" "TRINITY_DN215357_c3_g1" 0 0.185232254230161 0 0 0 0 0 0 0 0 0 0 0 0 0 0 0 0 0 0 0 0 0 0 0 2.71567376554819 0 0 0.329984649758421 0.142740172116082 TRUE 0.0308720423716935 0 0 0.531399764570448 0 0.985476074497018
"155703" "TRINITY_DN215357_c4_g1" 6.52149051591394 5.92457500339273 6.39372508097819 5.86378981347061 6.23198913337601 6.11505405730211 5.27794756395872 6.44990797594837 5.72440470894114 5.84036251865844 6.10636925953898 6.32441459983842 5.60540543682512 5.93652016317158 6.64790447765522 5.27172446351057 6.67935341828162 5.15133118212514 5.35723528069911 5.87130155058667 4.42451904447545 5.71154997029548 5.07805471383792 5.26089131441302 4.95009509417369 5.01836711554312 4.94560770318137 4.76415504010918 4.56047040916651 4.70746957340689 TRUE 6.17510393407226 5.95390110448068 5.88203985692821 4.82436082259679 5.28392531238461 0.111584706481254
"155704" "TRINITY_DN215358_c0_g1" 0 0 1.97782941695196 0 0.964953052900799 0 0 0 0 0 0 0 0 0 0 0.0799753767205959 0 0.11503324294624 0.542010355536609 0 0 0 0 0 0 0 0 0.35501626421955 0.505890929729957 0 TRUE 0.490463744975459 0 0.0325014366111393 0.143484532324918 0.0903350592561015 0.864250400299474
"155705" "TRINITY_DN215358_c0_g3" 3.1788739581698 3.32005137119933 3.62398388298598 4.73579292798531 4.51752767033727 3.84348142543246 3.58820491820984 2.95214715961952 3.32178381816932 4.22874174470846 2.68257329734758 3.1906148602095 4.86066489476158 3.65168318063211 3.03755793542403 4.02227902906333 4.45457073742698 4.3823214071145 3.90929308582382 3.17280750997543 2.28421798317836 4.12465899041952 4.18269229751619 4.10517519226548 4.41467678042689 4.47248777146274 4.76500424625004 3.95986287042251 4.2254291875592 5.13922389508799 TRUE 3.86995187268502 3.3273442997107 4.06817953073709 4.49611412520156 3.62980750986313 0.171769065563466
"155706" "TRINITY_DN215359_c1_g1" 0 0 0 0 0 0 0 0 0 0 0 0 0 0.785759774427011 0 0 0 0 0 0 0 0 0 0 0 0 0 0 0.113700499164728 0 TRUE 0 0 0.130959962404502 0.0189500831941214 0 0.963824662808795
"155707" "TRINITY_DN215359_c2_g1" 0 0 0 0 0 0 0 0 0 0 0 0 0 1.85996954822103 0.712815854437372 1.10567807789454 0 0 0 0 1.76341157447001 0.0426443374084937 0 0 0 0 0 0 2.02076886509457 0 TRUE 0 0 0.613077246758822 0.336794810849095 0.301009318646417 0.739916897557602
"155708" "TRINITY_DN215359_c2_g2" 0 0 0 0 0 0 0 0 0 0 0 0 0 1.47612241988015 0 0 0 0 0 0 0.210388864445403 0 0 0 0 0 0 0 0 0 TRUE 0 0 0.246020403313359 0 0.0350648107409005 0.964367985064802
"155709" "TRINITY_DN215359_c2_g5" 0 0 0 0.190298791626595 0 0 0 0 0 0 0 0 0 2.02821550713044 0.859969548221026 1.1609201881811 0 0 0.922197848396367 0.357270475679559 1.39670752138398 0 0 0 0 0 0.00144197417390632 0 1.28569812595813 0 TRUE 0.0317164652710991 0 0.674850873922094 0.214523350022005 0.44602930757665 0.743547371122738
"155710" "TRINITY_DN215359_c2_g6" 0 0 0 0 0 0 0 0 0 0 0 0 0 2.33913738491959 0 0 0 0 0 0 0 0 0 0 0 0 0 0 1.46152855947288 0 TRUE 0 0 0.389856230819931 0.24358809324548 0 0.843796203581783
"155711" "TRINITY_DN215359_c2_g8" 0 0 0 0 0 0 0 0 0 0 0 0 0 0.981852653289741 0 0 0 0 0 0 0.664482840364683 0 0 0 0 0 0 0 1.0799753767206 0 TRUE 0 0 0.163642108881623 0.179995896120099 0.11074714006078 0.618895131976617
"155712" "TRINITY_DN215359_c2_g9" 0 0 0 0 0 0 0 0 0 0 0 0 0 1.68481873755322 0 0 0 0 0 0 0 0 0 0 0 0 0 0 0.0745054363636298 0 TRUE 0 0 0.280803122925537 0.0124175727272716 0 0.988944591678772
"155713" "TRINITY_DN215360_c11_g1" 3.93281710274185 2.65237176311637 4.1811025507538 4.61829739605437 3.83309248347121 2.600269753509 3.5392829085698 2.84559040884785 2.72377696962344 4.01212167271222 3.39135530534338 3.18634208068043 4.24336442569366 4.43915767698173 3.20304450339926 5.21602796913901 3.38667301492272 3.63865311646611 3.05797006863733 3.09372917927164 3.00288250853312 4.45555737551287 3.49454361670084 3.68571593599065 3.16655477955717 2.34283916046905 2.43001758672766 4.29946447471022 3.27545409446132 3.19582001934076 TRUE 3.6363251749411 3.28307822429619 4.02115345110042 3.11835835254436 3.46506644744107 0.160512750668121
"155714" "TRINITY_DN215360_c11_g2" 0 0 0 3.2667865406949 2.1073530984483 1.50436615061227 1.1583370271671 0 1.96421377794694 2.74222184423398 1.52857131887076 1.91953077638729 0.697773819555186 0 0 2.22774107583913 1.7172102990196 1.20914139783859 0 1.55040819321728 2.3397075074486 2.55385196818113 1.14925936549962 1.88830489520849 0 0 0.168642035558839 2.28894910458459 0.0454429707611671 0 TRUE 1.14641763162591 1.55214579076768 0.97531109870875 0.417172351817432 1.58025532159252 0.352787043805526
"155715" "TRINITY_DN215361_c0_g1" 0 0 0 0 0 0 0 0 0 0 0 0.353887836284907 0 0 0 0 0 0 0 0 0 0 0 0 0 0.839959587489532 1.93847399813843 0.843983844048327 0.976730220677153 0 TRUE 0 0.0589813060474846 0 0.76652460839224 0 0.980763401004439
"155716" "TRINITY_DN215361_c0_g2" 0 0 0 0 0 0 1.52255799287044 0 0 1.32250505751888 1.55483439589419 0 0 6.87367787784643 4.3911490538182 2.72595923450919 4.89229387146097 5.56891375261264 0 0 0 0 0 0 2.20445376767456 3.35247605905033 1.40816837070811 5.31538508507796 5.99878221223276 3.03192446379876 TRUE 0 0.733316241047252 4.07533229837457 3.55186499309041 0 0.737126881908085
"155717" "TRINITY_DN215361_c0_g3" 0 0 0 0 0 0 0 4.24321207392828 1.74459168654238 3.33556900555675 0 3.35247605905033 0 1.13356352574111 2.40626454061069 0 0 0 0 0 0 0 0 0 0 1.68929916053589 0 0 0 0 TRUE 0 2.11264147084629 0.589971344391965 0.281549860089315 0 0.896868302489092
"155718" "TRINITY_DN215361_c0_g4" 0 0 0 0 0 0 0 0 0 0 0 0 0 0.070389327891398 0 0 0.0593552776164212 1.08406426478847 0 0 0 0 0 0 0 0 0 0 0 0 TRUE 0 0 0.202301478382716 0 0 1
"155719" "TRINITY_DN215361_c1_g1" 0 0 0 0 0 0 0 0 0 0 0 0 0 0 0 0 0 0 0 0 0 0 0 0 0 0 1.01435529297707 1.9429835981871 0.84799690655495 0 TRUE 0 0 0 0.634222632953187 0 1
"155720" "TRINITY_DN215361_c1_g2" 0 0 0 0 0 0 0 0.0607391578576785 0 0 0 0 0 0 0 0 0 0 0 0 0 0 0 0 0 0 0 0 1.80033047292464 0 TRUE 0 0.0101231929762798 0 0.300055078820773 0 0.991565554384161
"155721" "TRINITY_DN215361_c2_g1" 0 3.49965457781943 0 3.12449357219531 0.637842060324105 0 1.74631276642546 0 3.36232961017157 4.00243249603972 0 2.29160355803056 2.55802267352524 0 0 3.62667275260599 0 0 0.633198686374004 3.64004243849714 0 0 0.62854031926276 2.1394694950388 0 6.89503596958466 4.81141965158644 0 0 6.09664137093763 TRUE 1.21033170172314 1.90044640511122 1.03078257102187 2.96718283201812 1.17354182319545 0.552176019986218
"155722" "TRINITY_DN215362_c0_g1" 0.759581973233555 3.52381283772722 2.27052894238072 1.90496571868403 3.00665708190145 1.65580975435545 1.9862288802274 0.486456955768731 1.3050950106667 2.84478735007906 3.02307788812136 3.18173865968866 0 2.62199323166612 0.772307974958403 3.55151601762801 2.84659360410481 4.05276365720956 1.04334450487717 0 2.33771109212829 0 2.04229412620617 2.76362403232193 4.00153204972358 5.17048594044936 5.33152608650687 4.04675296362416 1.90265247119608 5.22766407255439 TRUE 2.18689271804707 2.13789745742532 2.30752908092782 4.28010226400907 1.36449562592226 0.532907487423441
"155723" "TRINITY_DN215362_c2_g1" 0 0 0 0 0 0.00144197417390632 0 0 0 0 0 0 0 0 0 0 0 0 0 0 0 0 0 0 0 0 0 0 0 0.185232254230161 TRUE 0.000240329028984387 0 0 0.0308720423716935 0 0.998053829528908
"155724" "TRINITY_DN215362_c3_g1" 0 0 0 0 0 0 0 0 0 0 0 0 0 0 0 0 0 0 0.411426245726465 0 0 0 0 0.789937868980195 0 0 0 0 0 0 TRUE 0 0 0 0 0.20022735245111 1
"155725" "TRINITY_DN215362_c4_g1" 0 0 0 0 0 0 0 0 0 0 0 0 0 0 0 0.990591872587583 0 1.07176266930009 0 0 0 0 0 0 0 0 0 0 0 0 TRUE 0 0 0.343725756981279 0 0 1
"155726" "TRINITY_DN215362_c6_g1" 0 0 0 0 0 0 0 0 0 0 0.01292617444427 0 0 0 0 0 0 0.177598929327733 0 0 0 0 0 0 0 0 0 0 0 0 TRUE 0 0.00215436240737834 0.0295998215546222 0 0 0.981804261865204
"155727" "TRINITY_DN215362_c6_g2" 0 0 0 0 0 0 0 0 0 0 0 0.539034702970754 0 0 0 0 0 0 0 0 0 0 0 0.479230561206336 0 0 0 0 0 0 TRUE 0 0.0898391171617924 0 0 0.079871760201056 0.777736684407712
"155728" "TRINITY_DN215362_c7_g1" 0 0 0 0 0.715454127115718 0 0 0.779890039340047 0 0 0.84799690655495 0.397255345594427 0 0 0 0 0 0 0 0.440420720756767 0 0.537047519404657 0 0 0.673556423990145 0 0.767231037023876 0 0 0 TRUE 0.119242354519286 0.337523715248237 0 0.240131243502337 0.162911373360237 0.613149426405684
"155729" "TRINITY_DN215362_c7_g3" 0 0.933572638261024 0 0 0.32883646422954 0.519038609600059 1.202260983562 0.426533138116673 0 0.242450073677701 0.469885976274464 1.2862897581341 0.250961573533219 0 0 0.551885103471725 0 0 1.27441076931784 1.52054796810658 0 1.22650852980868 0.9701173976055 0 0.399444564589458 1.82903768866914 1.90573597766703 0.753604536279995 0.502839758255931 1.45470232816369 TRUE 0.296907952015104 0.604569988294156 0.133807779500824 1.14089414227087 0.831930777473099 0.590843613771516
"155730" "TRINITY_DN215362_c7_g4" 0 0 0 0 1.52506659207821 0 0 0 0 0 0.816394909169121 0.172487515510134 0 0 0 0 0 0.309176187478515 0 0 0 0 0 0 0 0.74416109557041 0 0.565597175854225 0 0 TRUE 0.254177765346368 0.164813737446543 0.0515293645797524 0.218293045237439 0 0.572507702757306
"155731" "TRINITY_DN215362_c8_g1" 0 0 0.607862902831235 2.05241589415114 1.68392098080932 0.480265122054463 0.671746266863223 0 1.78450398292957 2.1583370271671 0 1.91685876469975 2.31903981556254 0 3.12647734018184 1.97746311123947 0.207892851641333 1.70177082237904 1.98804839748319 1.71193535697892 0 0 1.21163525332715 0 0 0.865522959139964 1.28865386360517 1.39835037034596 2.85638817681409 0.996388746447621 TRUE 0.804077483307694 1.08857434027661 1.55544065683404 1.23421735272547 0.818603167964877 0.365859390562461
"155732" "TRINITY_DN215362_c8_g3" 0 0 0 0 0.38404980679516 0 0 0 0 0 0 0.58111017522555 0 0 0 0 0 0 0 0 0 0 0 0 0 0 0 0 0 0 TRUE 0.0640083011325266 0.0968516958709249 0 0 0 0.834777541691601
"155733" "TRINITY_DN215362_c8_g4" 0 0 0 0 0 0 0 0 1.0264459803038 1.81188199621867 0 0 0 0 0 0.466757615726171 0 0 0 0 0 0 0 0 0 0 0 0 0 0 TRUE 0 0.473054662753745 0.0777929359543619 0 0 0.958887977394878
"155734" "TRINITY_DN215362_c8_g5" 0 0 0 0 0 1.02998286621571 0 0.356143810225275 0 0.29983076182237 0 0 0.867105729502655 0.637842060324105 0.0908534304511135 0 0 0.250961573533219 0 0 0 0 0 0 0 0.659924558402378 0 0 0 0 TRUE 0.171663811035952 0.109329095341274 0.307793798968515 0.109987426400396 0 0.682433227953354
"155735" "TRINITY_DN215362_c8_g6" 0 1.29219277390189 0 0 0 0 0 0 0 0 0 0 0 0 0 0 0.32077347694587 0 0 0 0 0 0 0 0 0 0 0 1.27738969881086 0 TRUE 0.215365462316982 0 0.0534622461576451 0.212898283135144 0 0.690804033261435
"155736" "TRINITY_DN215362_c9_g1" 0 0 0 0 0.7982579326445 0 0 0 0 0 0 0 0 0 0 0 0.389566811762726 0 0 0 0 0 0 0 0 0 0 0 0 0 TRUE 0.133042988774083 0 0.0649278019604543 0 0 0.87799469449926
"155737" "TRINITY_DN215363_c3_g1" 0 0 0 0 1.11703005301019 0 0 0 0 0 0 0 0 0 0 0 0 0 0 0 0 0 0 0 0 0 0.210388864445403 0 0 0 TRUE 0.186171675501698 0 0 0.0350648107409005 0 0.952913338392632
"155738" "TRINITY_DN215363_c3_g5" 0 0 0 0 0 0 0 0 0 0 0.150559676575381 0 0 0 0 0 0 0.730313886293776 0 0 0 0 0 0 0 0 0 0 0 0 TRUE 0 0.0250932794292302 0.121718981048963 0 0 0.948460627888562
"155739" "TRINITY_DN215363_c3_g6" 0 0.235114320376357 0 0 0 0 0 0 0 0 0 0 0.172487515510134 0 0 0 0 0 0 0 0 0 0 0 0 0 0 0 0 0 TRUE 0.0391857200627262 0 0.028747919251689 0 0 0.816591865572005
"155740" "TRINITY_DN215363_c4_g1" 0 0 0 0 0 0 0 0.0100636833446975 0 0 0 0 0 0 0 0 0 0 0 0 0 0 0 0 0 0 0.0854246562526777 0 0 0 TRUE 0 0.00167728055744958 0 0.0142374427087796 0 0.970548071873622
"155741" "TRINITY_DN215365_c11_g1" 0 0 0 0 0 0.578214165472454 0 0 0 0 0 0 0 0 0 0 0 0 0 0 0.254594043033141 0 0 0.32077347694587 0 0 0 0 0 0 TRUE 0.0963690275787424 0 0 0 0.0958945866631686 0.751230792007282
"155742" "TRINITY_DN215365_c13_g1" 0 0 0 0 0.352758525040637 0.181420640280142 0 0 0 0 0.150559676575381 0 0 0 0 0 0 0 0 0 0 0 0 0 0 0 0 0 0 0 TRUE 0.0890298608867964 0.0250932794292302 0 0 0 0.929536901497754
"155743" "TRINITY_DN215365_c16_g1" 2.58832486791192 3.18126160428363 3.13323470635714 1.91532967601301 3.83935497965465 3.59955584254637 3.66914018047301 4.33999248424772 3.64154602908752 4.13126021466086 4.37851162325373 3.42263668348405 0 0 4.40993396617738 0.73638840070346 0 1.66948037187743 5.54815915666155 4.72339473365723 4.19290428891977 5.00445644776412 5.04470011312651 4.56608449051547 3.98029955079386 3.83985883711127 3.79597469420667 1.73552217729654 3.43669488755288 3.95428938448393 TRUE 3.04284361279445 3.93051453586782 1.13596712312638 3.45710658857419 4.84661653844077 0.403375954718922
"155744" "TRINITY_DN215365_c17_g1" 0.220329954879556 0 0 0 0.0524158941511385 0 0 0 0 0 0.910732661902913 1.27798474729977 0 0 0 0 0 0 0 0 0 0 0 0 0 0 0 0 0 0 TRUE 0.0454576415051157 0.364786234867113 0 0 0 0.968846383744664
"155745" "TRINITY_DN215365_c18_g1" 0 0 2.14502524223657 0 2.16349873228288 0 0 0 0 0 0.27500704749987 0 0 0 0 0 0 0 0 0 0 0 0 0 0 0 0 0 0 0 TRUE 0.718087329086574 0.045834507916645 0 0 0 0.984042850340032
"155746" "TRINITY_DN215365_c18_g2" 9.73307465574953 8.44746348538618 9.17180228868298 6.42085289822765 8.61813218241736 8.12891714431307 8.15025502130218 8.96235525476415 10.6059035599281 9.82460717001677 8.40986185676966 9.27516772094817 0.258217389536018 0.471967787661516 5.08979472706399 1.25156762060825 3.66254733001676 1.57918014812715 5.29957437060887 6.16221003631431 7.25624643639112 6.52156903377556 5.05067582031712 6.3818543839635 4.46714903197299 4.57367747998455 4.73058561609717 5.6008346825843 5.34823241923927 5.013998146041 TRUE 8.42004044246279 9.20469176395484 2.05221250050228 4.95574622931988 6.11202168022841 0.414971695824103
"155747" "TRINITY_DN215365_c19_g2" 2.58255600301406 2.12134701687844 1.75872956845786 2.27738969881086 1.59645813955899 2.69844075617584 2.80694266457776 2.70708299177171 2.26933242973416 3.84779651832754 1.27082791555366 3.06712239296616 2.4425454561053 1.28747229511907 0.830255324167683 2.26603689399532 0 0.700439718141092 5.38149103918469 4.48832219114082 1.88791513563813 4.48523359614454 2.37100119154167 2.90458043492132 1.72071624252113 4.00782340362982 2.5298209465287 4.4000596843547 1.95828590092326 3.73617189360605 TRUE 2.17248686381601 2.6615174854885 1.25445828125474 3.05881301192728 3.58642393142853 0.36236793130288
"155748" "TRINITY_DN215365_c19_g4" 0 0 0 0 0 0 0 0 0 0 0 0 0 0 0 1.86473092231475 2.26603689399532 1.51551061996901 0 0 0 0 0 0 0 0 0 0 0 0 TRUE 0 0 0.941046406046513 0 0 1
"155749" "TRINITY_DN215365_c21_g1" 0 0 0 0 0.305678743242287 0.718087583960517 0 0 0 0 0 0 0 0 0 0 0 0 0 0 0 0 0 0 0 0 0 0 0 0 TRUE 0.170627721200467 0 0 0 0 1
"155750" "TRINITY_DN215365_c24_g1" 0 0 0 0 0.813114191346289 1.37684601401632 0 0 0 0 0 0 0 0 0 0 0 0 0 0 0 0 0 0 0 0 0 0 0 0 TRUE 0.364993367560435 0 0 0 0 1
"155751" "TRINITY_DN215365_c3_g1" 0 0 0 0 1.01792190799726 0.263034405833794 0 0 0.0114956388378294 0 0 0 0 0 0 0 0 0 0 0 0 0 0 0 0 0 0 0 0 0 TRUE 0.213492718971843 0.00191593980630491 0 0 0 0.997756434252733
"155752" "TRINITY_DN215366_c11_g1" 0 0 0 0 0 0 0 0 0 0.604071323668861 0.650764559116902 0 0 0 0 0 0.586884812852185 0.0894981508391026 0 0 0 0 0 0 0 0 0 0 0 0 TRUE 0 0.209139313797627 0.112730493948548 0 0 0.865244735791723
"155753" "TRINITY_DN215366_c11_g3" 0 0 0 0 0 0 0 0 0 0 0 0 0 0.265436896049098 0 0.0840642647884745 1.09693648250296 0 0 0 0 0 0 0 0 0 0 0 0 0 TRUE 0 0 0.241072940556755 0 0 1
"155754" "TRINITY_DN215367_c0_g1" 4.64955798002833 3.66596118641542 5.86841514806803 0 1.81352468929781 1.78366618090783 0 0 4.22897256976016 3.67231218498168 3.33799646351502 4.23289095571759 0 0 6.36134727802076 0 4.6689700546843 3.23771666769931 0 0 6.28769391293474 3.54831331215775 4.34155885122287 5.16546981979281 0 0 4.64719936568332 5.35173432259158 5.39135530534338 4.52079937440518 TRUE 2.96352086411957 2.57869536232907 2.37800566673406 3.31851472800391 3.22383931601803 0.160463179870841
"155755" "TRINITY_DN215367_c12_g1" 0 0 0 0 0 0 0 0 0 0 0 0 0 0 0 0 0 0 0.318461465167583 0 0 0 0.237563718317676 0 0 0 0 0 0 0 TRUE 0 0 0 0 0.0926708639142098 1
"155756" "TRINITY_DN215367_c2_g1" 1.87066062667928 1.4662355621504 0 1.45154083301783 0 1.08270258933025 1.81516551408758 2.19345636574959 1.02147972741045 0.01292617444427 1.24792751344359 1.30742852519225 3.06660588420444 1.2097652659741 0 1.83268751643953 1.55385196818113 0.591679416935737 3.4736570502307 3.09794783553483 2.99891757275836 3.56851859779254 3.6934312000918 3.09710509058366 2.49697358099828 1.52757083683282 1.79701297783614 0.225274929869569 0 1.15445359267987 TRUE 0.978523268529628 1.26639730338795 1.37576500862249 1.20021431970278 3.32159622449865 0.63715488168866
"155757" "TRINITY_DN215367_c4_g1" 3.58892446687358 1.71501474991089 1.5528688710113 1.52406367577721 1.28036248997378 1.58303762379666 2.55065444994586 2.2862897581341 0.629473196786948 1.80487960825467 2.39643353125099 2.27172446351057 3.52619404017692 4.03086573451381 3.84589144067803 1.94635657163363 2.26453643099903 1.55434326566276 3.29381187782633 3.82028109650187 3.27291899476564 3.71830682186701 3.9005287310401 3.0622944380428 2.75082085667328 1.63087138301258 1.89607805539706 2.53555533339931 2.44015490868031 1.40163046658474 TRUE 1.87404531289057 1.98990916798052 2.8613645806107 2.10918516729121 3.51135699334063 0.371004981441089
"155758" "TRINITY_DN215367_c5_g1" 0 0 0 0 0 0 0 0 0 0 0 0 0 0 0 0 0 0 0 0 0 0 0 0 1.63645061667898 1.69732902379372 0 0 0 0 TRUE 0 0 0 0.555629940078783 0 1
"155759" "TRINITY_DN215367_c6_g1" 0.108357178090419 0.382943869568991 0 0.640620928035698 1.57240464739033 2.65786862339084 1.44466706684191 0 0.945607703181372 0.956056652412403 1.93432777831537 1.8611613657534 3.29821840245213 0 0.7311832415722 3.48220292629596 4.09203825662039 2.61823865559545 0.133563525741106 2.022545364569 0 1.77946985729517 2.22125842967781 0.484395962502666 0 0 0 0 0.215367972203479 0 TRUE 0.893699207746046 1.19030342775074 2.37031358042269 0.0358946620339132 1.10687218996429 0.659668501865524
"155760" "TRINITY_DN215367_c7_g2" 1.47508488294878 3.24579986841744 2.3311319222172 2.55483439589419 2.1833277060448 2.43882511317562 2.73031388629378 2.95345150136626 2.56924802986718 2.58062791045726 3.37712374912949 3.00539998774259 4.01578299724093 3 3.37934370731461 3.49082681491283 3.30917618747851 3.32264926213102 3.19723635491871 2.9865929673059 2.64915556264865 3.2349610948395 3.27455986196933 3.22743303803698 4.37503943134692 3.81731626846018 3.44440203606301 2.92998031535431 2.7878503341913 3.46988597627446 TRUE 2.37150064811634 2.86936084414276 3.41962982817965 3.47074572694837 3.09498981328651 0.15324529232647
"155761" "TRINITY_DN215367_c8_g1" 0 0 0 0.656267534794289 0 0 0 0 0 0 0 0 0 0 0 0.405992359675837 0 0 0 0.257010618206024 0 0 0 0 0 0 0 0 0 0 TRUE 0.109377922465715 0 0.0676653932793061 0 0.0428351030343373 0.74743418547678
"155762" "TRINITY_DN215367_c8_g2" 0 1.51045562166176 0 1.58159227883601 0.925999418556223 1.3050950106667 1.90919706299169 1.87656605875172 0 2.46231412717042 0.800744623936777 2.81475548280987 2.69643902065575 0 0.242450073677701 2.11169907219742 0 1.42492208821069 2.58520292985943 1.82130203988953 1.64247053731582 3.08406426478847 2.10869171607241 3.05606323201852 1.41953889151378 1.41792000781197 0.961252884058208 0 0 2.06246714350071 TRUE 0.887190388286783 1.64392955927675 1.07925170912359 0.976863154480777 2.38296578665737 0.518747306732999
"155763" "TRINITY_DN215367_c9_g1" 2.05137210172103 0 0 0.684369929013007 0.303342394487331 1.53804145333366 0.155749232677945 0.2904244038653 0 0 0.620117165028684 0 2.61235249875266 2.01720929003222 0.751035176667862 1.83713591392318 0 0.685267406516842 2.06557231159362 2.00504061670053 2.80136562762277 2.66174959981071 2.84217431759439 0.867896463992655 0.276198865032242 1.9137989649507 0 0 0.250961573533219 0.309176187478515 TRUE 0.762854313092505 0.177715133595321 1.31716671431546 0.458355931832445 2.20729982288578 0.692373905815299
"155764" "TRINITY_DN215368_c3_g1" 0 0 0 0 0 0 0 0 0 0 0 0 0 1.1263121303287 0.568518597792544 0.361768359419153 0 0.160920188181103 0 0 0.196607044094818 0 0 0 0 0 0 0 0 0 TRUE 0 0 0.369586545953584 0 0.0327678406824696 0.977834798749286
"155765" "TRINITY_DN215368_c4_g1" 0 0 0 0.40381306161659 0.694211607767891 0 0.01292617444427 0 0.168642035558839 0 0 0 0 0 0 0 1.83228243570098 0 0 0.475084882948783 0 0 0.43616183931445 0 0 0 0 0 0 0 TRUE 0.18300411156408 0.0302613683338515 0.305380405950163 0 0.151874453710539 0.701077797974324
"155766" "TRINITY_DN215369_c10_g1" 0 0 0 6.36789520554199 0 0 0 0 0 0 0 0 0 0 0 8.1178093069051 0 0 0 0 0 0 0 0 0 0 0 0 0 0 TRUE 1.06131586759033 0 1.35296821781752 0 0 0.803891204979236
"155767" "TRINITY_DN215369_c10_g2" 0 0 0 7.01276977868298 0 0 0 0 0 0 0 0 0 0 0 8.13787746938047 0 0 0 0 0 0 0 0 0 0 0 0 0 0 TRUE 1.16879496311383 0 1.35631291156341 0 0 0.784563917155635
"155768" "TRINITY_DN215369_c10_g3" 0 0 0 0.309176187478515 0 0 0.10701824988212 0 0 0 0 0 0.248534836138679 3.01346225980656 0.434027674663597 0.917622701726283 0 0 0 0 0 1.07519031415522 0 0.917622701726283 0 0.121678556588252 0 0 0 0 TRUE 0.0515293645797524 0.0178363749803534 0.768941245389187 0.0202797594313754 0.332135502646917 0.862869561176641
"155769" "TRINITY_DN215369_c4_g1" 0 0 0 0 0 0 0 0 0 0 0 0 0 0 0 0 0.703986603863431 0.36289064266586 0 0 0 0 0 0 0 0.773996325111173 0 0 0 0.134878054343112 TRUE 0 0 0.177812874421549 0.151479063242381 0 0.78702461262273
"155770" "TRINITY_DN215369_c5_g1" 0 0 0 0 0 0.295135249000818 0 0 0.0412429822318813 0 0 0 0 0 1.52054796810658 0 0 0.845590408847855 0 0.0840642647884745 0.544979883255804 0 0 0 0 1.26963165094044 1.73508887047818 0 0 1.6238668618527 TRUE 0.049189208166803 0.00687383037198022 0.394356396159072 0.771431230545219 0.104840691340713 0.820055209054043
"155771" "TRINITY_DN215369_c6_g1" 0 0 0 5.28192075659608 5.17544475964206 0 0 0 0 6.14167801516415 6.35316447303591 0 0 0 0 5.75814324788933 5.32037636351328 0 0 0 0 6.11734180507849 6.04235979728254 0 0 0 0 1.75659635050171 3.04806176806926 0 TRUE 1.74289425270636 2.08247374803334 1.84641993523377 0.800776353095162 2.02661693372684 0.229677267141787
"155772" "TRINITY_DN215369_c8_g1" 1.9869569625244 0 0.439357178474257 0 0.903809558578697 1.68436992901301 0 0 0 0 0.0758748669751276 0 0 0.183962834842595 0.0482361856528476 0 0 0 0.962734090595803 0 0 0.297484915710575 0 0 0 1.28569812595813 0 0.20163386116965 0.518031492602169 0.149259365499623 TRUE 0.835748938098394 0.0126458111625213 0.0386998367492404 0.359103807538261 0.210036501051063 0.814392239039843
"155773" "TRINITY_DN215369_c9_g1" 0 2.21163525332715 0.233888060174277 7.0875477031686 1.49005662446431 0 0 0 0 0 0 0 0 3.85369630179906 3.6056128547021 6.92729204455836 3.38832732379875 0 0 0 0 0 0 0 0 0 0 0 0 0 TRUE 1.83718794018906 0 2.96248808747638 0 0 0.844962419599628
"155774" "TRINITY_DN215369_c9_g2" 0 2.38874060478726 0 4.47955394117337 0.0328061450832415 0 0 0 0 0 0 0 0 4.42753913149185 1.10232219119669 5.5697644878719 0 0 0 0 0 0 0 0 0 0 0 0 0 0 TRUE 1.15018344850731 0 1.84993763509341 0 0 0.844564564409054
"155775" "TRINITY_DN215370_c2_g1" 6.72463663045213 5.94136458283765 6.79661073160077 5.75363127637621 5.92559597702484 6.47203279588687 6.38361790096285 6.97684475937224 7.39627938893118 7.40838918834485 6.47851887002659 7.29072849676565 3.01274743504729 2.15055967657538 2.72748485823112 0.903809558578697 3.1609201881811 1.57579637532908 5.41006969175638 4.78125478643338 3.81239553875813 4.83673208045914 3.98048235553826 4.35240543391063 1.89956236015469 1.11703005301019 0 1.68347189285523 2.72027846523333 0 TRUE 6.26897866569641 6.98906310073389 2.25521968199045 1.23672379520891 4.52888998114265 0.488850940459462
"155776" "TRINITY_DN215371_c10_g1" 0 0 0 0 1.67897330785417 1.75403231835604 0 0 1.94785314338702 0 1.77568270173906 1.37016428054021 0 0 0 0 2.67400860861722 1.36064520246022 0 0 1.24549566281992 0 1.41953889151378 0.401630466584741 0 0 1.65764000520782 0 1.11169907219742 0.620117165028684 TRUE 0.572167604368368 0.848950020944381 0.67244230184624 0.564909373738988 0.511110836819741 0.316617568902394
"155777" "TRINITY_DN215371_c3_g1" 0 0 0 2.71984055506427 0 0 0 0 0 2.87223777364246 0 0 0 0 0 4.11011263769564 0 0 0 0 0 3.53742032487834 0 0 0 0 0 0.16349873228288 0 0 TRUE 0.453306759177378 0.478706295607076 0.685018772949273 0.0272497887138133 0.589570054146391 0.43474801027119
"155778" "TRINITY_DN215371_c5_g1" 0.909197062991687 0 0 0 0 0 0 0.888304895208487 0 0 0 0 0 0 0 0 0 0 0 0.51500591643373 0 0 0 0 0 0 0 0 0 0 TRUE 0.151532843831948 0.148050815868081 0 0 0.0858343194056216 0.614134584029379
"155779" "TRINITY_DN215371_c7_g1" 1.93885033700606 2.07860983469637 3.49761236561836 4.47411151394241 0.67897330785417 1.16027483140859 0.692427198089708 1.65397717863634 0 0 0 0 1.50487458939846 0 0 2.83693401132109 0 1.3533232911629 0 0 0 0 0 0 0 0 0 0 0 0 TRUE 2.30473869842099 0.391067396121007 0.949188648647076 0 0 0.85461952306282
"155780" "TRINITY_DN215371_c9_g1" 0 0 0 0 0 0 0 0 0 0.211635253327149 0 0 0 0 0 0 0 0.468843942974637 0 0 0 0 0 0 0 0 0 0 0 0 TRUE 0 0.0352725422211916 0.0781406571624396 0 0 0.887150481253739
"155781" "TRINITY_DN215372_c10_g1" 0 0 0 0 0.58014548442338 0 0 0 0 0 0 1.58014548442338 0 0 0 0 2.54769659131696 0 0 0 0 0 0 0 0 0 0 0 2.0679828301843 2.93319491996043 TRUE 0.0966909140705634 0.26335758073723 0.424616098552827 0.833529625024122 0 0.764656057264338
"155782" "TRINITY_DN215372_c15_g1" 0 0 0 0 0 0 0 0 0 0 0 0 0.20163386116965 0 0 0.126972856257766 0 0 0 0 0 0 0 0 0 0 0 0 0 0 TRUE 0 0 0.0547677862379027 0 0 1
"155783" "TRINITY_DN215372_c3_g1" 0 0 0 0 2.74652775711819 0 0 0 0 0 0 0.892973815273334 0 0 0 0 1.98804839748319 0 0 0 0 0 0 0 0 0 0 0 2.50233060171601 2.35867757131523 TRUE 0.457754626186365 0.148828969212222 0.331341399580532 0.81016802883854 0 0.710577015633494
"155784" "TRINITY_DN215372_c4_g1" 0 0 0 0 1.54300087740243 0 0 0 0 0 0 0.282143228781498 0 0 0 0 0.944108799107955 0 0 0 0 0 0 0 0 0 0 0 1.77652515142191 0.321928094887362 TRUE 0.257166812900404 0.0470238714635831 0.157351466517992 0.349742207718212 0 0.670084035686476
"155785" "TRINITY_DN215372_c6_g1" 0 0.325386414659773 0.343692069179019 1.44095219802964 0.714575238851626 0.168642035558839 0 0.425459304765355 0 0 0.516015147003665 0 0 0 0.696884090855455 3.65466466735122 2.15380533607904 0.981852653289741 0 0 0 0 1.33227828305693 0 0 0 0 0 1.89956236015469 0 TRUE 0.498874659379816 0.15691240862817 1.24786779126258 0.316593726692449 0.222046380509488 0.760706385810027
"155786" "TRINITY_DN215372_c7_g1" 0 0 0 0.413594082409175 0 0 0 0 0 0 0 0 0 0 0 0 0 0 0 0 0 0 0 0.0143552929770701 0 0 0 0 0 0 TRUE 0.0689323470681959 0 0 0 0.00239254882951168 0.991322837059557
"155787" "TRINITY_DN215373_c1_g1" 0 0 0 0 0 0 0.946356571633634 0 0.0894981508391026 0 0 0 0 0 0 0 0 0 0 0.443606651475615 0 0 0 0 0 0 0 0 0 0 TRUE 0 0.172642453745456 0 0 0.0739344419126025 0.892937049508096
"155788" "TRINITY_DN215373_c2_g2" 0 2.04509343834495 0 3.01310489169949 3.38142182027903 3.21707557938081 0 0 0 0 0 0 0 0 0 0 0.471967787661516 0.102993993323326 0 0 0 0 0 0 0.24000896473507 0 0 0 0 0 TRUE 1.94278262161738 0 0.0958269634974736 0.0400014941225117 0 0.982521403049855
"155789" "TRINITY_DN215373_c2_g3" 0 0 0 0 2.05900910004046 4.19676439753784 0 0 0 0 0 0 0 0 0 0 0 2.01435529297707 0 0 0 0 0 0 0 0 0 0 0 0 TRUE 1.04262891626305 0 0.335725882162845 0 0 0.919500150790432
"155790" "TRINITY_DN215373_c3_g2" 0 0 0 0 0 0.333423733725192 0 0 0 0 0 0.74416109557041 0 0 0 0 0 1.51803149260217 0 0 0 0 0 0 0 0 0 0 0 0.517023672064581 TRUE 0.055570622287532 0.124026849261735 0.253005248767028 0.0861706120107634 0 0.737388764803103
"155791" "TRINITY_DN215374_c0_g1" 1.09288396567848 0 0 0 2.68414547237453 2.07792657868507 0 0 2.70686204146254 0 2.05693028838267 3.34610590918853 0.758729568457863 0 0 0 2.14730669878029 5.02980622770421 0.377401430785794 0 0.68885174386588 0 0.786596361890807 3.4243846715381 1.175684270731 0 0.882056070968626 0 1.1394694950388 3.8682916687728 TRUE 0.975826002789681 1.35164970650562 1.32264041582373 1.17758358425187 0.879539034680096 0.194393892037727
"155792" "TRINITY_DN215374_c1_g1" 2.0765590951316 2.94410879910795 2.62082097594152 3.76564082298086 2.93847399813843 3.51386968750884 2.85019934199064 2.95661428755723 2.76786663217663 1.48284828306847 1.0765590951316 2.66902676550963 1.93809756107409 0.063502942306158 1.67581593117227 2.55237707109487 1.80859098813998 2.19503256501146 1.69955163252309 0 0.249748715083569 0 0.487486349348536 1.26303440583379 1.32596199617185 0.456280481510725 1.16221003631431 0 0.518031492602169 0 TRUE 2.9765788964682 2.30051906757237 1.7055695097998 0.577080667766509 0.616636850464831 0.563273284829336
"155793" "TRINITY_DN215375_c6_g1" 1.06832686143451 0 0 0.698662999885884 0.866314561377047 0.730313886293776 0.575312330687437 0 0 0 0 0 3.2967510558642 0 0 0.607862902831235 2.63946371690372 0 0 0 0 0 0 0 1.77399632511117 0 0.176322772640463 0.267835392097615 0.24000896473507 0.443606651475615 TRUE 0.560603051498536 0.0958853884479061 1.09067961259986 0.483628351009989 0 0.738668262937745
"155794" "TRINITY_DN215375_c6_g2" 0 0 0 0 0 0 0 0 0 0 0 0 0 0 0.0398402645317911 0 0.703986603863431 0 0 0 0 0 0 0 0 0 0 0 0 0 TRUE 0 0 0.123971144732537 0 0 1
"155795" "TRINITY_DN215376_c0_g1" 0 0.236339539168374 0 0 1.25459404303314 2.25005202530037 0 0 0 0 0 1.05588975819628 3.66414146834568 0 0 0 0 1.66630212817309 0 0 0 0 0 0 0 0 0 0 0 0 TRUE 0.623497601250314 0.175981626366047 0.888407266086463 0 0 0.775024569773568
"155796" "TRINITY_DN215376_c3_g1" 0 1.56657164062676 0 0 1.34482849699744 0 0 0 0 0 0 0 0 0.524063675777211 0 0.18269229751619 0 0.134878054343112 0 0 0 0 0 0 0.16349873228288 0.702214251010441 0.178873958169795 0 0 0.983312871067121 TRUE 0.4852333562707 0 0.140272337939419 0.337983302088373 0 0.753595031211651
"155797" "TRINITY_DN215376_c4_g1" 2.49518347790833 2.94673086014031 2.2910141014173 4.25897110933838 2.95214715961952 3.60620531294249 2.45180455572049 1.02856915219677 0 0.221567788538409 0 0.391767719955997 2.86056558005801 0.903038270112912 0 3.06143060049775 1.17184731357334 2.97306017280408 0 0 0 0 0 0 0 0 0 0 0 0 TRUE 3.09170867022772 0.682284869401945 1.82832365617435 0 0 0.796988591636015
"155798" "TRINITY_DN215376_c4_g2" 0 0 0 0 0 0.380729448503549 0 0 0 1.31614574229336 0 0 0 0 0 0 0 0 0 0 0 0 0 0 0 0 0 0 0 0 TRUE 0.0634549080839247 0.219357623715559 0 0 0 0.927680986180122
"155799" "TRINITY_DN215376_c4_g3" 0.360645202460216 0 0 0 2.20069266615472 0 0 0 0 0 0 0 0 0 0 0 0 0 0 0 0 0 0 0 0 0 0 0 0 0 TRUE 0.426889644769155 0 0 0 0 1
"155800" "TRINITY_DN215376_c5_g1" 0.466757615726171 0 1.16800012451782 0 0 0 1.25338423580007 0 0 0 1.10232219119669 0 0 1.2862897581341 0 0 0 0 0 0 1.37406571822254 0 0 0.435095151620097 0 0 0 0 0 0 TRUE 0.272459623373999 0.392617737832793 0.214381626355683 0 0.301526811640439 0.498005320823108
"155801" "TRINITY_DN215377_c0_g1" 0 0.235114320376357 0 0 1.09558690799772 1.07860983469637 0 0 0 0 0 0 0 0 0 0 0 0 0.973794929652606 0 0 0 0 0 0 0 0 0 0 0 TRUE 0.401551843845075 0 0 0 0.162299154942101 0.898955043147107
"155802" "TRINITY_DN215377_c1_g1" 2.202260983562 2.95345150136626 2.36793014143188 2.32653734813995 1.77019475495132 2.37851162325373 3.0866139474095 3.69832962148096 2.84779651832754 2.37072227514817 2.38349694415537 2.3953370500727 1.07244885006969 0.364012053558615 2.51777960346301 2.1133671207598 2.03456789281821 1.82415684372883 3.27843087265741 3.78272307171368 2.6144742828377 3.57288966842058 1.58255600301406 1.90072192756411 2.34027740476625 3.35881820542763 3.80487960825467 2.38818953715608 2.34482849699744 3.54979236743387 TRUE 2.33314772545086 2.79704939276571 1.65438872739969 2.96446427000599 2.78863263770126 0.19266875804695
"155803" "TRINITY_DN215377_c2_g1" 0 0 0 0 1.2654368960491 0 0 0 0.216610068742442 0 0 0 0 0 0 0.359521170427595 0.565597175854225 0 0 0.40381306161659 3.57022003262646 2.88283865576725 1.26723614181241 1.31034012061215 4.52462790198182 4.27679440478926 4.1677593342242 3.04439411935845 3.88772021635919 3.45364926604329 TRUE 0.210906149341516 0.0361016781237403 0.15418639104697 3.8924908737927 1.57240800207248 0.8732429770181
"155804" "TRINITY_DN215378_c2_g1" 0 0 0 0 0 0.326537348139952 0 0 0 0 0.567545447643747 0 0.461528559472877 0 0 0.0922074380970889 0 1.48542682717024 0 0 0.544979883255804 0.425459304765355 0 0.771463058365651 0 0 0 0 0 0 TRUE 0.0544228913566586 0.0945909079406245 0.339860470790035 0 0.290317041064468 0.676829994864886
"155805" "TRINITY_DN215378_c2_g3" 0.356143810225275 1.78868571061353 0 0.159629185821228 0.768078435016455 0 0 0 0.785759774427011 0 0 0 0.276198865032242 0.593592805864596 0.644317778337577 2.51777960346301 0.361768359419153 0.743299527888257 1.85598969730848 0 0 0 0 0 0 0 0 0 1.86473092231475 0 TRUE 0.512089523612749 0.130959962404502 0.856159490000805 0.310788487052459 0.30933161621808 0.631152371713301
"155806" "TRINITY_DN215378_c2_g4" 0 0 0 1.12895322038601 0 0.563646269484064 0 0 0.757876659747896 0 0 0 0 0 0 0 0 0 0 0 0 0.448900951145128 0 0 0 0 0 0 0 0 TRUE 0.282099914978345 0.126312776624649 0 0 0.0748168251908546 0.821756768491987
"155807" "TRINITY_DN215378_c2_g7" 0 0 0 0 0 0 0 0 0 0 0 0.413594082409175 0 0 0 0 0.375178479589612 0 0 0 0 0 0 0 0 0 0 0 0 0 TRUE 0 0.0689323470681959 0.0625297465982687 0 0 0.773220595055297
"155808" "TRINITY_DN215379_c1_g1" 1.26843439357638 0.0565835283663675 1.391767719956 1.57482812358744 1.14925936549962 1.2732174731035 0 0 0 0 0 0 1.52255799287044 0 0 1.98148736779826 0 1.12234140752612 0.112366523072563 0 0 0 0 0 0 0 0 0 0 0 TRUE 1.11901510068155 0 0.771064461365803 0 0.0187277538454272 0.823551930905535
"155809" "TRINITY_DN215379_c4_g1" 0.441483479582645 0 0 1.23939804156656 1.62993940943954 0.771463058365651 2.43882511317562 1.633198686374 1.61258840669872 3.38169867597762 0.62854031926276 0.851199338593294 3.09693648250296 0 0.885183866320351 2.98568257727071 0 0 1.75103517666786 0.833497336859835 2.75360453628 2.28776777797538 2.00396196615242 0.699551632523089 2.1394694950388 0 2.25821738953602 1.26243315763135 0 0.371837617330421 TRUE 0.680380664825732 1.75767509001367 1.16130048768234 1.00532627658943 1.7215697377431 0.350196007100911
"155810" "TRINITY_DN215379_c5_g1" 0 0 0 0 0 0 0 0 1.09963185001446 0 0 0 0.278579550458423 0 0 1.02076886509457 2.05311133645956 1.36401205355861 0 0 0 0 0 0 0 0 0 0 0 0 TRUE 0 0.18327197500241 0.786078634261862 0 0 0.941713218304647
"155811" "TRINITY_DN215381_c3_g4" 0 0 0 0 0 0 0 0 0 0 0 0 0 1.09220743809709 0 0 0.794103898559748 0 0 0 0 0 0 0 0 0 0 0 0 0 TRUE 0 0 0.31438522277614 0 0 1
"155812" "TRINITY_DN215381_c4_g7" 0.176322772640463 0 0 0 0 0 0 0 0 0 0 0 0 0 0 0 0.200378797984026 0 0 0 0 0 0 0 0 0 0 0 0 0 TRUE 0.0293871287734105 0 0.033396466330671 0 0 0.780013187005794
"155813" "TRINITY_DN215382_c1_g1" 0.134878054343112 0 0 2.93922657772821 2.21723071622067 1.43829285157915 0 1.09558690799772 1.58688481285218 0 0 0.197865391353738 0 0 0 0.984771612385425 0.160920188181103 0 0 0.648925559453121 0.393965275660243 0 0 0 0.492622328574446 0 0 0 0 0 TRUE 1.12160469997852 0.480056185367274 0.190948633427755 0.0821037214290743 0.173815139185561 0.793393412262936
"155814" "TRINITY_DN215382_c2_g1" 0 0 0 0 0 0 3.43669488755288 2.72770267283724 2.48181557361786 2.40108430150501 0.0662614422687213 1.76085963682191 0.878136766626948 1.17056605679207 0 0 2.24701604976735 0 0.374065718222538 1.6585542606509 2.69309661038579 0.160920188181103 2.1833277060448 2.51020240620857 0 0 0 0 0 0 TRUE 0 2.1457364191006 0.71595314553106 0 1.59669448161562 0.730553155718441
"155815" "TRINITY_DN215382_c2_g2" 0 0 0 0 0 0 0 0 1.01578299724093 0.405992359675837 0 0 0 0 0 0 0 0 0 0 0 0 0 0 0 0 0 0 0 0 TRUE 0 0.236962559486127 0 0 0 1
"155816" "TRINITY_DN215382_c2_g3" 0 0 1.01720929003222 0 0.353887836284907 0 0.54399071966485 0 1.01364091066939 0 0 0 0 0 0 0 0 0 0 0 0 0 0 1.42545930476536 0 0 0 0 0 0 TRUE 0.228516187719522 0.259605271722373 0 0 0.237576550794226 0.551152471383365
"155817" "TRINITY_DN215383_c1_g1" 0.764685852522134 0 0 0.543000877402426 0 0 0 0 0 0 0 0 0 0 0 0 0 0 0 0 0 0 0 1.98586470124253 0 0 0 0 0 0 TRUE 0.21794778832076 0 0 0 0.330977450207089 0.835375651585635
"155818" "TRINITY_DN215383_c1_g2" 0 0 0 0 0 0 0 0 0 0 0 0 0 0 0.770617646656203 0.986956962524401 0 0 0 0 0 0 0 0 0 0 0 0 0 0 TRUE 0 0 0.292929101530101 0 0 1
"155819" "TRINITY_DN215384_c1_g1" 0 0 0 0.155749232677945 0 0 0 0 0 0 0.518031492602169 0 0 0 0 2.63343121035563 0 0.479230561206336 0 0 0 0 0 0 0 0 0 0 0 0 TRUE 0.0259582054463241 0.0863385821003615 0.518776961926995 0 0 0.945883878917078
"155820" "TRINITY_DN215384_c3_g2" 0 0 0 0 0 0 0 0 0.669933835668961 0 0 0 0 0 0 0 1.21225804420273 0 0 0 0 0 0 0 0 0 0 0 0 0 TRUE 0 0.11165563927816 0.202043007367122 0 0 0.861841742590878
"155821" "TRINITY_DN215384_c4_g1" 0 0 0 0 0.5489297694764 0 0 0 0 0 0.641546029087524 0 0 0 0 0 0.68885174386588 0.166072675946706 0 0 0 0 0.158337027167101 0 0 0 0 0 0 0 TRUE 0.0914882949127333 0.106924338181254 0.142487403302098 0 0.0263895045278501 0.605575418577146
"155822" "TRINITY_DN215385_c3_g1" 0 0 0 5.55096221175791 0 4.86309597180239 0 0 0 0 0 0 0 0 1.37795663381011 4.02520601886874 0 4.22349977993634 0 0 0 0 0 0 0 0 0 0 0 0 TRUE 1.73567636392672 0 1.6044437387692 0 0 0.768902231413209
"155823" "TRINITY_DN215386_c3_g1" 0 0 0 0 0 0 0 0 0 1.12300395405482 0 0 0.825378603892931 0 0 0 0 0 0 0 0 0 0 0 0 0 0 0 0 0 TRUE 0 0.187167325675803 0.137563100648822 0 0 0.816256523204405
"155824" "TRINITY_DN215386_c4_g3" 0 0 0 0 0.0962618530584035 0 0 0 0 0 0 0 0 0 0 0 0 0 0 0 0 0.228972569760161 0 0 0 0 0 0 0 0 TRUE 0.0160436421764006 0 0 0 0.0381620949600268 0.894898051370046
"155825" "TRINITY_DN215386_c5_g1" 6.36742348820775 5.34734675427543 5.95177427384828 5.34511246413563 5.76556126624866 5.59021276140836 5.02848074905689 5.29417960271322 5.37012939871038 5.07407722258206 5.20147703796814 5.45302364652906 5.54809748985065 6.44838891493521 6.3426791839355 5.18316888014704 5.62193464149653 5.65182666242129 5.2173470579038 5.72027846523333 5.36859376265085 6.09813738532479 5.56559717585422 5.85775711128496 4.73784897437117 4.95456857075299 4.78293270482084 5.84106737753033 4.89506021268939 4.91274565820031 TRUE 5.72790516802068 5.23689460959329 5.79934929546437 5.02070391639417 5.63795182637533 0.0678499251073294
"155826" "TRINITY_DN215387_c2_g1" 4.0309539916356 2.600269753509 2.83187724119167 4.29726479694994 4.60324058574551 4.03808494731697 4.28555017999677 3.61917821605907 3.33184850448043 4.05580301346242 4.59556333394766 4.28088209921436 5.03157164035829 3.73194349794439 3.89025211515707 4.40394936423287 5.05588975819628 3.98995642407731 4.66425526799401 4.11453360829505 2.42223300068305 4.50899902550456 4.49351924811896 4.4630992673481 4.66043808469339 3.7835614214378 3.42196381604921 4.04080477943992 4.74486074065273 4.3387809438947 TRUE 3.73361521939145 4.02813755786012 4.35059379999437 4.16506829769462 4.11110656965729 0.0784058233255285
"155827" "TRINITY_DN215388_c1_g1" 0 0 0 0 0 0 0 0 0 0 0 0 0 2.57458595908148 0 0 0 0 0 3.07399156457159 0 0.75702324650746 0 0 0 0.36513259345253 0 0.0621217119077975 0 0.983312871067121 TRUE 0 0 0.429097659846913 0.235094529404575 0.638502468513175 0.739941416828766
"155828" "TRINITY_DN215388_c2_g1" 7.43532022169994 3.3533232911629 4.62193464149653 3.53331415656679 5.12275553476176 2.64154602908752 0 0 2.97507985438749 0 0 0 5.55526399773875 5.22843392051337 3.40748871975999 3.42209841464434 4.87990177131498 3.04631643148948 2.53331415656679 3.03597574366513 0 1.10567807789454 0 0.391767719955997 0.713695814843359 1.56997709332457 0 0 2.94035471153329 1.41142624572647 TRUE 4.45136564579591 0.495846642397914 4.25658387591015 1.10590897757128 1.17778928301374 0.604833137806913
"155829" "TRINITY_DN215388_c3_g1" 0 0 0.784922701562861 0 0 0 0 0 1.52356195605701 0 0 0 0 0 0 0 0 0 0 0 0 0 0 0 0 0 0 0 0 0 TRUE 0.130820450260477 0.253926992676169 0 0 0 0.871202694048254
"155830" "TRINITY_DN215388_c3_g2" 0 0 0 0 0.295135249000818 0 0 0.0758748669751276 3.8265993302731 0 0.197865391353738 1.71149490665009 2.04264433740849 0 0 0 0 1.54201035553661 0 0 0 0 0 0.645240512645265 0.717210299019596 0 0 0 0 0.185232254230161 TRUE 0.049189208166803 0.968639082542009 0.597442448824184 0.150407092208293 0.107540085440878 0.766533569896266
"155831" "TRINITY_DN215388_c4_g1" 4.36141746678921 2.49467161164755 0 0 0 0 0 0 0 0 0 0 1.24731993497982 5.17676157883897 0 0 0 0 0 2.56486589508793 0 0 0 0 0 0 0 0 0 0 TRUE 1.14268151307279 0 1.07068025230313 0 0.427477649181321 0.672227588277038
"155832" "TRINITY_DN215388_c6_g1" 0 0 0 0 0 0 0 0 0.745022149037264 0 0 0 0 0 0 0 0 0 0 0 0 0 0 0 0 0 0 0 0 0.724213686757358 TRUE 0 0.124170358172877 0 0.120702281126226 0 0.756982497871639
"155833" "TRINITY_DN215389_c1_g1" 0 0 0 1.95680011805158 4.24443043780594 0 0 0 0 0.116364756691785 0.312665173558394 0 0.799087306074004 0 0 2.24519139306431 0 0 0 0.177598929327733 0 0 1.16156525639703 0 0 0 0 0 0 0 TRUE 1.03353842597625 0.0715049883750298 0.507379783189719 0 0.223194030954128 0.805987183843394
"155834" "TRINITY_DN215389_c3_g1" 2.19124678971627 1.76341157447001 0 1.61635769699669 2.0232553523003 0.847195186589395 1.75488750216347 0.559736524432983 2.44572670334998 1.23204671335011 1.88713530046191 0.836732080459136 1.84157063739552 1.43295940727611 1.48026512205446 0.625738061908648 2.21350281998392 2.35811489773521 0 1.69866299988588 1.11036324336042 3.04351949366274 1.25821738953602 0.178873958169795 2.34568023078636 3.22265002245148 2.30597052098439 2.97544676564096 3.02927618237063 2.41926920368406 TRUE 1.40691110001211 1.45271080403626 1.65869182439231 2.71638215431965 1.21493951410248 0.472344747826993
"155835" "TRINITY_DN215389_c4_g1" 0 0 0 0.503857532577429 0.0440443327060212 0.467801156488407 1.71325590173097 1.45995613965412 1.8742067858778 2.01578299724093 2.00863030514344 1.17951105027151 1.67219901911577 0 0 1.30626223972785 0 0.569491091958716 1.89685307289671 1.83592407425437 0.327687364176047 1.13619138628714 2.63853727921519 2.13027195451886 1.9712216418545 1.83551990138694 2.37183761733042 0 0.6535186707536 1.81844157576416 TRUE 0.169283836961976 1.70855719665313 0.591325391800389 1.44175656784827 1.66091085522472 0.434716517040946
"155836" "TRINITY_DN215389_c6_g1" 4.30005048945943 6.40459662585902 5.25912180605768 5.79965722385807 5.54911465531884 5.88937619140311 3.35895882583233 4.54157678827838 6.4715126480455 4.99986474099955 3.79472776669526 5.93708539949436 0.112366523072563 0.167357927738514 2.03773362744651 2.69421160776789 1.18966644665005 1.86076420262883 0 0 0 0 0 0 0 0 0 0 0 0 TRUE 5.53365283199269 4.85062102822423 1.34368338921739 0 0 0.72015300717686
"155837" "TRINITY_DN215390_c1_g1" 1.95196072878113 0 1.50029217673417 1.95121476442072 0 2.25217341320203 0.382943869568991 0.812292844873271 3.03386345186628 2.28303277461641 0 1.31440650755482 2.82497146545623 0.104336659814736 0.778208576398088 4.06617531893402 1.06004738366994 2.24092486469656 1.61588707391606 2.83309248347121 0.0538064436957938 2.84398384404833 0.539034702970754 2.23970353548848 2.78052008303922 1.57240464739033 1.24731993497982 2.71808758396052 2.48413813120167 3.10282607211719 TRUE 1.27594018052301 1.3044232414133 1.84577737816159 2.31754940878146 1.68758468059844 0.340496748685191
"155838" "TRINITY_DN215390_c2_g1" 2.74652775711819 2.94916137137824 3.36569253719753 3.08321336824898 2.41467678042689 2.9780125349367 2.23112515787905 0.648925559453121 0.0454429707611671 2.02998286621571 0.855192407959154 1.31961793420016 5.06281249240502 0 5.34660237529899 0 4.13134253912326 0 3.27724089833207 1.45838200415601 1.92371967874939 2.71677145641822 3.15137177625395 3.52782102239503 1.85917445586644 1.01149563883783 1.89646561618943 0 0 0 TRUE 2.92288072488442 1.18838114941139 2.42345956780454 0.794522618482282 2.67588447271745 0.394240778616127
"155839" "TRINITY_DN215390_c3_g1" 0 0.706641057309408 0 0 0.241230035515445 0 1.0071955014042 0 0 0 0 0 0.967168607532628 0 0 0 0 0 0 0 0 0 0 0 0.130930869826449 0 0 0 0 0 TRUE 0.157978515470809 0.167865916900701 0.161194767922105 0.0218218116377414 0 0.492161510021765
"155840" "TRINITY_DN215390_c4_g1" 0 0 0 0 0 0 0 0 0 0.399444564589458 0 0 0 0 0 0 0 0 0 0 0 0 0 0 0 0 0 1.23817541857738 0 0 TRUE 0 0.0665740940982429 0 0.206362569762896 0 0.919348147565309
"155841" "TRINITY_DN215390_c4_g2" 0 0 0 0.671746266863223 0.00144197417390632 0 0 0 0 0 0 0 0.845590408847855 1.06488285158485 0.426533138116673 2.36345145707171 2.01863417413905 1.43028527297778 0 0 0 0 0 0 0 0 0 0 0 0 TRUE 0.112198040172855 0 1.35822955045632 0 0 0.97934847608507
"155842" "TRINITY_DN215391_c0_g1" 2.9322501913294 3.17296748059609 3.00396196615242 3.10080949165016 3.09541812238292 2.92371967874939 3.53057020390253 4.10952772179836 3.48954293564247 4.02183502726224 4.08116916664464 4.02423101527129 3.4332265482899 2.95009509417369 2.94204525991605 3.10852445677817 3.04194382997017 3.0775848292956 3.91274565820031 3.71753934339116 3.40599235967584 4.07826824713922 3.88107724262462 3.54942274574666 3.8958842359515 4.11927316573088 4.33213503775662 3.83045816354108 3.87666427810982 3.9214363308063 TRUE 3.03818782181006 3.87614601175359 3.09223666973726 3.9959752019827 3.75750759946297 0.138878658710488
"155843" "TRINITY_DN215392_c2_g1" 2.48568442828527 0.612588406698718 1.01221108395087 0 0 0.414676780426886 4.52337376616946 3.72454113787453 5.27407525450688 0.768078435016455 4.4621177753442 2.48800077083407 0.837539634379403 0 0 0 0 0 6.91973336108995 6.50533520732461 4.73741636593706 4.69960715389318 7.21475623489012 4.25050687109497 4.95642843312336 4.654550108647 8.1269625347419 8.81153846261635 3.40789654874953 6.01221108395087 TRUE 0.754193449893625 3.5400311899576 0.139589939063234 5.99493119530483 5.72122586570498 0.576515554816844
"155844" "TRINITY_DN215392_c3_g1" 3.41629930547988 4.10307794659757 3.95810026172325 4.69571548860997 0 3.66163560233596 1.78366618090783 1.10768786931437 0 2.6095185904113 0 1.21163525332715 0 0 1.47300756791617 3.76043387467011 0 0 0.720716242521131 1.66129355585531 0 0.977463111239467 0 1.72159139877538 0 0.202887833470143 0 1.57337452644594 0 1.57046293102604 TRUE 3.30580476745777 1.11875131566011 0.872240240431048 0.557787548490355 0.846844051398547 0.74320752472995
"155845" "TRINITY_DN215393_c1_g1" 0.186500557644495 0 0 0 0 0 0 0 0 0 0.303342394487331 0 0 0 0 0 0 0 0 0 0 0 0 0 0 0 0 0 0 0 TRUE 0.0310834262740825 0.0505570657478885 0 0 0 0.846295340649884
"155846" "TRINITY_DN215393_c2_g1" 0 0 0 0 0 0 0.0426443374084937 0 0 0 0 0 0 2.799087306074 0 0 0 0 0 0 0 1.67265162932838 0.916094422938358 0 0 0.961993677420255 1.66721091248087 0 0 0 TRUE 0 0.00710738956808229 0.466514551012334 0.438200764983521 0.431457675377791 0.530150866662778
"155847" "TRINITY_DN215393_c3_g1" 0 0.882056070968626 0 0 0 0 0 0 0 0 0 0 0.926758531986465 0 0 0 0 0 1.05866283937856 1.14274017211608 0 0 0 0.289244285156642 0 0 0 0 0 0 TRUE 0.147009345161438 0 0.154459755331078 0 0.415107882775214 0.818439306381611
"155848" "TRINITY_DN215393_c4_g1" 0 0 0 0 0 0 0 0 1.35614381022528 0 0 0 0 0.358396261956654 0 0 1.4594316186373 0 0 0 0 0 0 0 4.16357923757242 3.42075186326705 3.50677964056778 1.72246602447109 1.05866283937856 2.22094900446678 TRUE 0 0.226023968370879 0.302971313432325 2.68219810162061 0 0.950693865463966
"155849" "TRINITY_DN215393_c5_g1" 0 0 0 0 0 0 0.144046369616707 0 0 0 0 0 0 0 0 0.402722176845605 0 0 0 0.426533138116673 0 0 0 0 0 0.484395962502666 0.379620962055708 0.903038270112912 0 0 TRUE 0 0.0240077282694511 0.0671203628076008 0.294509199111881 0.0710888563527789 0.86229891297198
"155850" "TRINITY_DN215394_c14_g1" 0 0 0 0 0 0 0 0 2.31556623031895 0 0 0 1.77946985729517 0 0 0 0 0 0 0 0 0 0 0 0 0 0 0 0 0 TRUE 0 0.385927705053158 0.296578309549195 0 0 0.807879619896462
"155851" "TRINITY_DN215394_c6_g1" 5.37159370989741 5.14049237836527 5.07043226460487 4.71342088486808 4.12217572334094 4.36960607003184 4.88596475675397 5.4621177753442 5.78282789207489 5.86066489476158 5.52512925120397 5.47926290246509 5.49777201759007 6.28492124034775 5.95800743316478 5.36225946576699 5.15825622881134 5.04614178164472 5.38856841876287 6.05069758419835 6.10787614379452 6.2553118863596 5.89527838230171 5.89929649464017 5.8914434908031 6.01511393678239 5.69796837458676 6.31737643287129 6.16679577096187 5.84994923449892 TRUE 4.79795350518473 5.49932791210062 5.55122636122094 5.98977454008406 5.9328381516762 0.0908945827418056
"155852" "TRINITY_DN215395_c1_g1" 0 0 0 1.88244741643173 0 1.41467678042689 0 0 1.72900887033786 0 0 0 0 0 0 2.40871186102943 0 0 0 0 0 0 0 0 0 0 0.255802836602718 0.254594043033141 0 0 TRUE 0.549520699476436 0.28816814505631 0.401451976838238 0.0850661466059765 0 0.647562744570578
"155853" "TRINITY_DN215395_c2_g1" 1.68481873755322 1.09423606984577 1.62573806190865 0.892196710465485 1.03843618165611 0.944108799107955 0.708407983483596 0 0 1.12366619645382 0.134878054343112 0 0 0.112366523072563 0.725959234509188 1.57094860517333 0.863145542989399 0.933572638261024 0.018634174139051 0.890641243963444 0 0.617298482840846 1.66266125547509 0.505890929729957 0 0.435095151620097 0 0 0 0 TRUE 1.21325576008953 0.327825372380088 0.70099875733425 0.0725158586033496 0.615854347691399 0.646159863299893
"155854" "TRINITY_DN215395_c3_g1" 0 0 0 0 0 0 0 0.538041453333664 0 0 0 0.470927257475127 0.517023672064581 1.05658352836637 0 0.344828496997441 0.318461465167583 0.0524158941511385 0 0.670840335881562 0 0.291603558030565 0.236339539168374 0.434027674663597 0 1.52556778890135 0 0 0 0 TRUE 0 0.168161451801465 0.381552176124519 0.254261298150225 0.272135184624016 0.544912872971639
"155855" "TRINITY_DN215395_c4_g1" 0 0 0 1.81557542886257 1.32826202860941 1.44201456555989 0 0 0 0.61541629726287 0 0 0 0 0 1.57966289701601 0 0 0 0 0 0 0 0 0 0 0 0 0 0 TRUE 0.764308670505312 0.102569382877145 0.263277149502668 0 0 0.88033416782452
"155856" "TRINITY_DN215396_c11_g1" 3.50054713742068 5.03566789366514 3.51891275841658 3.91905399425502 3.80364035689067 4.45562312740044 4.06608919045777 4.82181224077927 4.70802165325477 4.84358192315399 4.88083243173657 5.29535569289167 3.62749011050785 6.17346727448897 4.08142485030342 4.11993712250076 5.32621374089177 5.47583068802794 6.36303086670649 6.48011968175585 7.5663585326933 6.07645220587083 6.72831510016778 7.25219234012239 6.52939931819142 6.6855617697121 6.03714058110004 4.90621718078042 4.92761205742586 6.53284680618394 TRUE 4.03890754467476 4.76928218871234 4.80072729778678 5.9364629522323 6.74441145455277 0.27549719812052
"155857" "TRINITY_DN215396_c11_g3" 0.264236151043547 2.41899946543127 0 0 0 0 0 0 0 0 0 0 0.772307974958403 0 0 0 0 0 0 0 0 1.72334012025117 0 0 0 0 0 0 0.646162657157894 0 TRUE 0.447205936079136 0 0.128717995826401 0.107693776192982 0.287223353375195 0.707274052539679
"155858" "TRINITY_DN215397_c0_g1" 0 0 0 0 0 0 0.00719550140420377 0.169925001442312 1.16864203555884 0.517023672064581 0.24731993497982 0.359521170427595 0 0 0 0 0 0 0.633198686374004 0 1.64293256935849 0.646162657157894 1.38901605968851 0.704871964456353 0 0 0 0 0 0 TRUE 0 0.411604552646225 0 0 0.836030322839208 0.876916978546785
"155859" "TRINITY_DN215397_c0_g2" 0 0.284514133244245 0 1.04124298223188 0.31034012061215 0.857582955384148 0 0 0.94185751900344 0 0 0.531069492725954 0 0.117695042669755 0 0.955312803444705 0.944108799107955 0.663572335417523 0.0881415968690176 0.560714954474479 0 0.87263179113525 0 0.38404980679516 0.703986603863431 0.376290383337052 0.790772037862 0.0524158941511385 0.395062799517578 0.832687516439532 TRUE 0.415613365245404 0.245487835288232 0.446781496773323 0.525202539195122 0.317589691545651 0.321465395503818
"155860" "TRINITY_DN215397_c0_g3" 0.242450073677701 0.197865391353738 0 0.128293401009818 0 0 0 0 0 0 0 0 0 0.49364733397521 0 0.476122419880152 0 0.243669080966863 0 0.186500557644495 0 0 0 0 0 0 0.372952097911829 0.603121869839996 0.442545456105304 0 TRUE 0.0947681443402095 0 0.202239805803704 0.236436570642855 0.0310834262740825 0.653087321130211
"155861" "TRINITY_DN215397_c0_g4" 0 0 0 0 0 0 0 0 0 0 0 0.665392771041891 0 0 0 0 0 0 0 0.990591872587583 0 0 0 0 0 0 0 0 0 0 TRUE 0 0.110898795173649 0 0 0.165098645431264 0.832071918452203
"155862" "TRINITY_DN215397_c2_g1" 0 0 0 0 0 0 0 0 0 0 0 0 0.265436896049098 0 0 0 0 0 0 0 2.73335434061383 0 0 2.42974985080022 0 0 0 0 0 0 TRUE 0 0 0.0442394826748497 0 0.860517365235674 0.987147417221867
"155863" "TRINITY_DN215398_c4_g1" 0.522055749160964 2.04439411935845 0 1.16478627814334 2.70420799495431 0.885183866320351 3.25821738953602 2.62011716502868 1.23266075679027 0.726831217032493 1.93960272035604 1.18205660901025 5.94796999770066 2.1414327909293 2.70730390824728 1.45364926604329 3.26303440583379 1.48902906385044 1.88869454950954 0 0 0 0 0 3.03421571533791 3.22620022869822 2.10332977711185 1.31730406836191 0.856786546288081 1.85279789281877 TRUE 1.22010466798957 1.82658097629229 2.83373657210079 2.06510570476946 0.314782424918257 0.521252802095628
"155864" "TRINITY_DN215398_c6_g1" 0 0 0 1.14012422390907 1.62433488944509 0 0 0 0 0.671746266863223 1.79285535236249 0 0 0 0 1.600269753509 2.02609181434133 0 0 0 0 0.777367109450413 2.01899017538475 0 0 0 0 0 0 0 TRUE 0.460743185559026 0.410766936537619 0.604393594641722 0 0.466059547472528 0.44673070602193
"155865" "TRINITY_DN215399_c2_g1" 0 3.53828982985849 3.52280904917332 0 3.71490488469812 3.56900492681818 2.0894981508391 3.66266125547509 3.80508604669545 0 2.95419631038688 2.40789654874953 0 4.32596199617185 3.85049941375812 0 4.21761848535105 4.39704993589224 0 3.54880649908363 1.67536431274915 0 2.63598650374562 2.59430967298041 2.22743303803698 2.21007709890321 1.7158933705476 0 3.6203518068184 0.932061171343424 TRUE 2.39083478175802 2.48655638535767 2.79852163852888 1.78430274760827 1.7424111647598 0.249237082556415
"155866" "TRINITY_DN215399_c3_g1" 0 0 0 0 0 0 3.19817980675019 0 3.3912178076029 0 0 0 0 0 0 0 0 0 0 0 1.49927188316909 0 0 0 1.80653028925957 0 0.651683180632109 0 0 0 TRUE 0 1.09823293572551 0 0.409702244981946 0.249878647194848 0.849854054016996
"155867" "TRINITY_DN215399_c4_g1" 5.26899573167961 5.0871657852204 5.58180314851653 5.38211385993393 5.71827941895061 5.43549525193444 5.31092173523034 5.39393096458251 5.11519974938544 5.40677474150043 5.515163655256 5.3050950106667 4.30188025283903 3.4662355621504 4.07621702161705 3.88869454950954 4.47125250378281 4.10525901871104 4.52092506112747 4.60448651331492 4.9741621677966 4.8384980179182 4.72088037476207 4.7820415536672 4.53605290024021 4.29865831556452 4.43295940727611 4.03280614508324 3.82374936030827 4.21885864664023 TRUE 5.41230886603925 5.34118097610357 4.05158981810165 4.22384746251876 4.74016561476441 0.152081656561022
"155868" "TRINITY_DN215399_c5_g1" 0 0 0 0 0.242450073677701 0.74416109557041 1.22094900446678 1.26603689399532 0 0 0 0 0 0 0 0 0 0.12961273813047 0 0 0 0 0 0 0 0 0 0 0 0 TRUE 0.164435194874685 0.414497649743683 0.0216021230217449 0 0 0.887793502561792
"155869" "TRINITY_DN215399_c5_g2" 0 4.17032569441556 0 2.74953426766926 3.42720387830305 0 0 3.16349873228288 2.30246528733241 1.72465027173297 2.79181407116183 0 0 5.56358526113049 0 4.84061429350435 0 0 0 4.32077347694587 3.78104490935403 2.24000896473507 2.5609594583376 0 0 2.1740867785504 2.61541629726287 3.08389412562431 2.26693642330279 0 TRUE 1.72451064006464 1.66373806041835 1.73403325910581 1.69005560412339 2.15046446822876 0.208038813898284
"155870" "TRINITY_DN215400_c7_g1" 0 0 0 0 0 0.484395962502666 0 0 0 0 0 0 0 0.349365277594213 0.00575926928868495 0 0 0 0 0 0 0 0 0 0 0 0 0 0 0 TRUE 0.0807326604171111 0 0.0591874244804831 0 0 0.816717843266012
"155871" "TRINITY_DN215400_c8_g1" 0 0 0 0 0.730313886293776 0 0 0 0 0 0 0 0 0.0257375614136083 0 0 0 1.10165007609443 0 0 0 0 0 0 0 0 0 0 0 0 TRUE 0.121718981048963 0 0.187897939584674 0 0 0.838051735269147
"155872" "TRINITY_DN215400_c9_g1" 0 0 0 1.86987140617771 0 0 0 0.102993993323326 0.286881147788162 0.818850560895434 0.619178216059069 0 0.357270475679559 0 0.12961273813047 0 0 2.90746755824004 1.16285452819051 0 0 0 0 0 0 0 0 2.32711247074709 0 0.600269753509005 TRUE 0.311645234362952 0.304650653010998 0.565725128675011 0.487897037376015 0.193809088031752 0.426398993526337
"155873" "TRINITY_DN215401_c0_g1" 2.93960272035604 2.8949147479499 3.43162295971329 2.91226662806645 2.96938076494161 3.05067582031712 3.81403764753997 4.21046679530516 4.13150717395636 4.61835613412171 4.40680874847866 4.45647762935182 3.08423438389024 2.70818723602071 2.19345636574959 3.08831123588866 3.10634831950515 3.04579241851409 4.36296075638983 4.01676372498934 4.70204798124507 4.15388638408562 4.13602728516192 4.62052776311998 3.68526740651684 2.98331287106712 3.32811838395943 2.98513606736801 3.02431967919541 3.1788739581698 TRUE 3.0330772735574 4.27294235479228 2.87105499326141 3.19750472771277 4.33203564916529 0.228158512967171
"155874" "TRINITY_DN215401_c0_g2" 0 0.194087052116302 2.14469902515414 0 0 0 0 0 0 0 2.76617108910985 0 0 0 0 0 0 0 0 0 2.55188510347172 0 2.43295940727611 0 0 0 0.728573602559365 0 1.92257845650856 0 TRUE 0.389797679545074 0.461028514851641 0 0.44185867651132 0.830807418457972 0.611015488611267
"155875" "TRINITY_DN215402_c1_g1" 0 0 0 0 0.368489000645104 0 0 0 0.954568570752994 0 0 0.567545447643747 0 0 0 0 0.529071299829111 0 0.0524158941511385 2.5859239769586 0.451013242943973 2.61729848284085 1.9938554797021 3.61647532878288 0 0 0 0 0 0 TRUE 0.0614148334408506 0.25368566973279 0.0881785499715185 0 1.88616373422992 0.94654771404167
"155876" "TRINITY_DN215402_c8_g1" 0 0 0 0 0 0 0 0 0 0 0 0 0 0 0 0 0 0 1.58111017522555 0 0 0.377401430785794 0.672651629328385 0.094911647025467 0 0 0 0 0 0 TRUE 0 0 0 0 0.454345813727533 1
"155877" "TRINITY_DN215402_c8_g2" 0 0 0 1.06488285158485 2.68077442549246 0 0.61635769699669 1.13553486976119 1.86789646399265 2.91609442293836 2.06419306192749 2.55262299200928 2.10567807789454 0 0 0 0 0 3.52569306090602 3.70862869717498 4.79342773683375 5.05753691793276 3.37948234134545 4.91704978688353 1.1833277060448 0 0 0 0 0 TRUE 0.624276212846219 1.85878325127094 0.350946346315756 0.1972212843408 4.23030309017941 0.820862298152426
"155878" "TRINITY_DN215402_c8_g3" 0 0 0 0 0 0 0 0 1.20476675065461 0.196607044094818 0 0 0 0 0 0 0 0 0 0 0 0 0 0 0 0 0 0 0 0 TRUE 0 0.233562299124905 0 0 0 1
"155879" "TRINITY_DN215402_c8_g4" 3.4070807754505 0 2.00072116724365 0.24000896473507 3.137667457054 1.68167414179283 2.78219885563986 1.22404027421793 1.45206823022381 3.35275852504064 4.4425454561053 3.82242424377525 3.47508488294878 0 0 0 1.49722912878761 0 5.32678899249194 3.9503750932121 4.42142529605755 4.62696471930419 5.53664353806565 5.94932481649735 3.00432160595009 2.38929146200697 0.997834332781886 2.21754093986252 2.66288907940622 1.90458043492132 TRUE 1.74452541771268 2.8460059308338 0.828719001956065 2.19607630915484 4.96858707593813 0.616826346038249
"155880" "TRINITY_DN215403_c8_g1" 0 0 0 0 0 0 1.68392098080932 1.13815914522947 0 0 1.83713591392318 1.17120682741814 0.0676387168753633 0 0 0 0 0 0.693319678811575 1.38183708390605 0 0.635057829725214 0 0 1.37072227514817 1.2424500736777 1.53804145333366 0 0 1.42706975521079 TRUE 0 0.971737144563353 0.0112731194792272 0.929713926228386 0.451702432073806 0.641701079974868
"155881" "TRINITY_DN215403_c9_g1" 0 0 0 1.00791308164326 0.625738061908648 0 0 0.0989584800881688 0 0 0 0 0 0 0 0.331131922217202 0 0.77568270173906 0 0 0 1.90342396588874 0 0 0 0 0 0.874206785877799 0 0 TRUE 0.272275190591985 0.0164930800146948 0.18446910399271 0.145701130979633 0.317237327648123 0.512243317828014
"155882" "TRINITY_DN215403_c9_g2" 0 0 0 0 0 0 0 0 0 0 0.635057829725214 0 1.27441076931784 0.434027674663597 1.00934717225925 1.49415956371284 1.77946985729517 0.621993231666123 4.10592945498956 3.90563971778103 4.29550263677455 7.14325054627711 7.02318880579134 1.95382395394117 0 0 0 0 0 0 TRUE 0 0.105842971620869 1.1022347114858 0 4.73788918592579 0.936254435482823
"155883" "TRINITY_DN215404_c1_g1" 0 0 0 0 0 1.56413424345824 2.52506659207821 2.22835695420105 1.21847121074326 0 0 1.48954293564247 0.855192407959154 0 0 0 0 3.59860341139054 3.44294349584873 4.28569812595812 0 0 0.702214251010441 1.56120392076992 0 0.986956962524401 0.871843648509318 0 0 0.856786546288081 TRUE 0.260689040576373 1.2435729487775 0.742299303224949 0.452597859553633 1.6653432989312 0.594804393504819
"155884" "TRINITY_DN215404_c2_g1" 0 0 0 0 0 0.396159489073155 0 0 0 0 2.3912178076029 0 0 0 0 0 0.242450073677701 0.601221085584946 0 0 0 0 0 0 0 0 0 0 0.468843942974637 0 TRUE 0.0660265815121924 0.39853630126715 0.140611859877108 0.0781406571624396 0 0.821359373257667
"155885" "TRINITY_DN215404_c3_g1" 0 0 0 1.924859998957 0 0 0 0 0 0 0 0 0 0 0.191562650700756 1.76085963682191 0 0 0 0 0 0 0 0 0 0 0 0 0 0 TRUE 0.320809999826167 0 0.32540371458711 0 0 0.753529242718366
"155886" "TRINITY_DN215404_c3_g2" 0 2.51601514700366 0 0.593592805864596 0 0 0 0 0 0 0 0 0 1.29219277390189 0 0 0 0 0 0.989139007368233 0 0 0 0 0 0 0 0 0 0 TRUE 0.51826799214471 0 0.215365462316982 0 0.164856501228039 0.816590080176678
"155887" "TRINITY_DN215404_c4_g1" 0.0510240030244669 0 0 0.973794929652606 1.12234140752612 0.175045486110914 1.61635769699669 2.03597574366513 0 0.462575888042204 0 0.871843648509318 0.155749232677945 0.469885976274464 0 0 0.455228571117139 1.2103888644454 2.1073530984483 2.46780115648841 0.487486349348536 2.34056226902641 0 0 0 1.11036324336042 1.47664090866952 0 0 0 TRUE 0.387034304385684 0.831125496202224 0.381875440752492 0.431167358671656 1.23386714555194 0.588447871528453
"155888" "TRINITY_DN215404_c5_g1" 1.76595900604575 0 0 0 0 0 1.22527492986957 0 0 0 0 0 1.20476675065461 0 0 0 0 0 0.550900664647523 0 0 0 0 0 0 0 0 0 0 0 TRUE 0.294326501007626 0.204212488311595 0.200794458442436 0 0.0918167774412539 0.577999498435912
"155889" "TRINITY_DN215405_c0_g1" 0 0 0 3.8833275557824 0 0 0 0 0 0 0 0 0.84478735007906 0 0 0.53605290024021 0 0 0 0 0 0 0 0 0 0 0 0 0 0 TRUE 0.647221259297066 0 0.230140041719878 0 0 0.911104572658109
"155890" "TRINITY_DN215405_c1_g1" 0 5.10639019926888 5.27660832502208 0 5.32322593648301 5.04867213738036 0 3.08185088906294 0 0 2.80756100662918 4.63563832103828 1.6915341649192 7.28978836605652 0 0 6.44650437856561 7.58884203679162 0 5.09849535588272 0 0 5.16172647839428 6.07875925382409 0 4.79275125805595 0 0 5.79677942916051 4.91140397279921 TRUE 3.45914943302572 1.75417503612173 3.83611149105549 2.58348911000261 2.72316351468352 0.314411408638501
"155891" "TRINITY_DN215405_c3_g1" 0.794935662803536 0 0 1.03843618165611 1.1394694950388 0.471967787661516 0 0 0 0 0 0 0.948600847493356 0 0 0.570462931026041 0 0 1.391767719956 0.0758748669751276 0 0 0.332278283056929 0 0.0922074380970889 0.305678743242287 1.23817541857738 1.25277895152818 0.429749850800216 1.85957205681725 TRUE 0.574134854526659 0 0.2531772964199 0.8630270765104 0.299986811664676 0.673446235554566
"155892" "TRINITY_DN215405_c3_g2" 0 0 0 0 0 0 0 0 0 0 0 0 0.632268215499513 0 0 0.667210912480871 0 0.726831217032493 0 0 0 0 0 0 0 0 0 0 0 0 TRUE 0 0 0.337718390835479 0 0 1
"155893" "TRINITY_DN215406_c2_g1" 0 0 0 0 4.16534921832642 1.42653313811667 0 0 0 0 2.18554943462957 0 0.671746266863223 0 0 0 4.43476164991009 0 0 0 0 0 0 0 0 0 0 0 0 0 TRUE 0.931980392740515 0.364258239104928 0.851084652795552 0 0 0.673989146829922
"155894" "TRINITY_DN215406_c3_g1" 0 1.24914190328035 3.69944058337237 2.23909248294191 3.25187054870194 2.62011716502868 0 1.62058641045188 2.70420799495431 0 1.53106949272595 0.903038270112912 0 3.67457364016829 2.87558349722025 1.56851859779254 1.8651269950807 1.8471951865894 0 1.76256143004889 1.18142064028014 0 1.73984810269933 1.24914190328035 0 3.12994238397696 3.11519974938544 3.89965902637744 5.16940393414584 1.68167414179283 TRUE 2.17661044722087 1.12648369470751 1.97183298614186 2.83264653927975 0.988828679384784 0.447181662043185
"155895" "TRINITY_DN215406_c5_g1" 0 0 0 0.108357178090419 0 0 0 0 0 0 0 0 0 0.554834395894193 0 0 0 3.61847360308248 0 0 0 1.25398926623079 0 0 0 0 0 0 0 0 TRUE 0.0180595296817364 0 0.695551333162779 0 0.208998211038464 0.918389294256782
"155896" "TRINITY_DN215406_c7_g1" 0 0 0 0 0 0 0 0 0 0 0 0 0 0 0 0.497740088609093 0 0 0 0 0 0 0 0 2.12895322038601 1.0036022366802 0.904580434921318 0 0 1.54300087740243 TRUE 0 0 0.0829566814348489 0.930022794898324 0 0.977700363397029
"155897" "TRINITY_DN215407_c0_g1" 0 0 0 0 0 0 0 0 0 0 0 0 0 0 0 0 0 0 0 0 0 0 0 0 0 0 0.24000896473507 0 1.1583370271671 2.45628048151073 TRUE 0 0 0 0.642437745568816 0 1
"155898" "TRINITY_DN215407_c2_g1" 0 0 0 0 0 0 0 0 0 0 0 0 0 0 0 0 0 0 0 0 0 0 0 0 5.23077942275556 4.19124678971627 3.306991278624 6.58872962454379 6.73807874484955 4.34582213754306 TRUE 0 0 0 5.06694133300537 0 1
"155899" "TRINITY_DN215407_c3_g1" 0 0 0 0 0 0 0 0 0 0 0 0 0 0 0 0 0 0 0 0 0 0 0.248534836138679 0 2.13553486976119 1.14990966753492 0 0.881273061429249 2.16253231824146 1.47248777146274 TRUE 0 0 0 1.30028961473826 0.0414224726897798 0.992035914110927
"155900" "TRINITY_DN215407_c3_g2" 0 0 0 0 0 0 0 0 0 0 0 0 0 0 0 0 0 0 3.14600345113892 2.84338092070979 1.9656919492247 2.16832111573972 2.3311319222172 4.5626698261027 6.46846927833895 6.09649379251433 6.29511687715604 4.34844489795159 3.44161626940656 5.8177255726805 TRUE 0 0 0 5.41131111467466 2.83619986418884 0.868968915107399
"155901" "TRINITY_DN215407_c3_g4" 0 0 0.672651629328385 0 0 0 0 0 0.0662614422687213 0 0 0.16349873228288 0 0 0 0 0 0 0 0.909197062991687 0 0.302172799740752 0 0 0.578214165472454 0.128293401009818 0 0 0 0.0454429707611671 TRUE 0.112108604888064 0.0382933624252668 0 0.125325089540573 0.201894977122073 0.658576131035705
"155902" "TRINITY_DN215407_c4_g2" 0 0 0 0 0 0 1.00288250853312 0.507921464957328 1.25398926623079 0 1.2097652659741 0 0 0 0 0 0 0 2.66448284036468 0 0 0 0 0 0.605968358841458 0 0 0 0 0 TRUE 0 0.66242641761589 0 0.100994726473576 0.444080473394114 0.794288397408181
"155903" "TRINITY_DN215407_c4_g3" 0 0 0 0 0 0 0 0.381837083906047 0 0 0 0 0 0 0 0 0 0 0 0 0 0 0 0 0 0.0285691521967709 0 0 0 0 TRUE 0 0.0636395139843412 0 0.00476152536612849 0 0.981294933493285
"155904" "TRINITY_DN215407_c5_g1" 0 0 0 0 0 0 0 0.878136766626948 1.56803210477128 0 0 0 0 0 0 0 0 0 0 0 0 0 0 0 0 0 0 0 0 0 TRUE 0 0.407694811899704 0 0 0 1
"155905" "TRINITY_DN215408_c0_g1" 0 0 0 1.65030502892003 0 0 0 0 0 0 0 0 0 0 0 2.02290040211008 0 0 0 0 0 0.60502015306241 0 0 0 0 0 0 0 0 TRUE 0.275050838153338 0 0.337150067018346 0 0.100836692177068 0.721275800376786
"155906" "TRINITY_DN215408_c0_g2" 0 0 0 0 0 0 0 0 0 0 0 0.432959407276106 0 0 0 0 0 1.64524051264527 0 0 0 0 0 0 0 0 0 0 0 0.0799753767205959 TRUE 0 0.0721599012126844 0.274206752107544 0.0133292294534326 0 0.922057781209753
"155907" "TRINITY_DN215408_c0_g3" 0 1.64800517981049 0 2.9608823446852 0 0 0.102993993323326 2.80053756329187 0 0.714575238851626 0 0 0 3.95242676071363 0 4.29550263677455 0 0 1.68885174386588 3.55544807366128 0 1.23695175858808 0 0 0.916094422938358 2.32337006906127 0 0.648925559453121 0 0 TRUE 0.768147920749282 0.603017799244471 1.37465489958136 0.648065008575458 1.08020859601921 0.436324104774893
"155908" "TRINITY_DN215408_c0_g5" 0 0.551885103471725 0 0 0 0 0 0.598365205323645 0 0 0 0 0 0.823749360308273 0 0 0 0 0 0.13224779829844 0 0 0 0 0 0 0 0 0 0 TRUE 0.0919808505786208 0.0997275342206074 0.137291560051379 0 0.0220412997164066 0.610774172069203
"155909" "TRINITY_DN215409_c10_g1" 0 0 0 0 0 0 0 0 0 0 0 0 0.847195186589395 0 0 2.83430670296291 0 0 0 0 0 0 0 0 0 0 0 0 0 0 TRUE 0 0 0.613583648258717 0 0 1
"155910" "TRINITY_DN215409_c12_g1" 0 0 0 0 0 0 0 0 0 0 0 0 0 0 0.301002256032814 0 0.037030730944967 0 0 0 0 0 0 0 0 0 0 0 0 0 TRUE 0 0 0.0563388311629636 0 0 1
"155911" "TRINITY_DN215409_c1_g1" 0 0 0 0 0.682573297347578 1.13750352374994 1.4662355621504 1.51702367206458 1.08338358771008 1.54942274574666 1.75872956845786 1.13158948432814 2.82436054228771 1.2606279081267 0.804879608254673 0.464668267003444 0.718964335759539 0.59741198755465 1.84076533732387 0 0 0.263034405833794 0 0 0 0 0 0 0 0 TRUE 0.303346136849586 1.41773077007629 1.11181877483112 0 0.350633290526278 0.688622438146002
"155912" "TRINITY_DN215409_c2_g1" 0 0 0 0 0 0 0.522055749160964 0 0 0 0 0 0 0 0.889862881365179 0 0 0 0.220329954879556 0 0 0 0 0 0 0 0 0 0 0 TRUE 0 0.0870092915268274 0.14831048022753 0 0.0367216591465926 0.791432556749195
"155913" "TRINITY_DN215409_c3_g1" 0 0 0 0 0.416839741912829 0.575312330687437 0 0 0 0 0 0 0 0 0 0 1.57240464739033 2.10064131597347 0 0 0 0 0 0 0 0 0 0 0 0 TRUE 0.165358678766711 0 0.6121743272273 0 0 0.932470755709544
"155914" "TRINITY_DN215409_c6_g1" 1.90727526299938 0 0 0 0 0 1.78031009904338 0 0 0.672651629328385 0 0 0 0 0 0 0 0 1.9869569625244 0 0 0 0 0 0 0 0 0 0 0 TRUE 0.317879210499897 0.408826954728627 0 0 0.331159493754067 0.603109153673107
"155915" "TRINITY_DN215409_c8_g1" 0 0 0 0.192825403552391 0 0 0 0 0 0 0 0 0 0 0 0.192825403552391 0 0 0 0 0 0 0.160920188181103 0 0 0 0 0 0 0 TRUE 0.0321375672587319 0 0.0321375672587319 0 0.0268200313635172 0.541365420198147
"155916" "TRINITY_DN215410_c4_g1" 0.144046369616707 0 0 0 0 0 0 0 0 0 0 0 0 2.13257684267001 0.0593552776164212 0 0 0 0 0 0 0 0 0 0 0 0 0.810648747782646 2.09017594979021 0 TRUE 0.0240077282694511 0 0.365322020047738 0.483470782928809 0 0.798679795106399
"155917" "TRINITY_DN215410_c5_g1" 0 0 0 0 0 0 0 0 0 0 0 0 0 0 0.953078952612507 0 0 0 0 0 0 0 0.0976107966264223 0 0 0 0 0 0 0 TRUE 0 0 0.158846492102085 0 0.0162684661044037 0.974395931113876
"155918" "TRINITY_DN215411_c2_g1" 5.28288455506105 4.425123567862 3.61964776693088 2.91972144513017 3.78899885210611 3.46910452186831 1.13815914522947 0 2.52832126339897 0.0398402645317911 0 1.09491164702547 0.738119288782576 0.070389327891398 0 0 0.265436896049098 0 0 0 0 0 0 0 0 0 0.248534836138679 0 0 0.228972569760161 TRUE 3.91758011815975 0.800205386697616 0.178990918787179 0.0795845676498066 0 0.932433999994877
"155919" "TRINITY_DN215411_c3_g1" 0.264236151043547 1.83390207666916 0 0 1.67987414774662 0 3.81854383291705 0 2.73682131744816 0.711935356978922 0 2.48825791280799 5.29208231425473 0 3.01310489169949 0 2.9994588878948 0 4.46408009207885 0 1.63273352595054 1.72334012025117 2.36092607368487 1.83430670296291 4.68364031722054 0 0.793271654498083 0 2.23081784186108 3.19629228571223 TRUE 0.629668729243222 1.62592640335869 1.88410768230817 1.81733701654865 2.00256441915472 0.256323570108523
"155920" "TRINITY_DN215411_c4_g1" 0 0 0 0 0 0 0 0 0 0 0.836732080459136 0.43189034828618 0 0.0593552776164212 0 0 1.28154989336664 0.339137384919585 0 0 0.162210036314307 0 0.648005179810493 0 0 0 0 0 0 0 TRUE 0 0.211437071457553 0.280007092650441 0 0.135035869354133 0.690656995924546
"155921" "TRINITY_DN215411_c5_g1" 2.5061449029796 2.43776039353993 2.93772102576179 3.25126462889425 2.78659636189081 2.99240589903165 1.79410389855975 2.07860983469637 1.66721091248087 1.57966289701601 1.83390207666916 1.87695889606957 3.11486671728773 3.05102400302447 3.65191274464578 3.34879895961211 3.19550508918433 3.28599397237378 1.91609442293836 1.89336221076387 0.879705766282288 1.39396527566024 2.19880843205028 2.04684025420297 2.34766565630097 1.77820857639809 2.33685463912547 2.19093085956261 2.08882003329858 1.8094144442359 TRUE 2.81864886868301 1.80507475258195 3.27468358102137 2.0919823681536 1.721462726983 0.355879086662013
"155922" "TRINITY_DN215411_c6_g1" 0 0 0 0 0 0 0 0 0 0 0.387362540835996 0 0 0 0 0 2.37934370731461 0 0 0 0 0 1.85359650620251 0 0 0 0 0 0 0 TRUE 0 0.0645604234726659 0.396557284552434 0 0.308932751033752 0.76454021332129
"155923" "TRINITY_DN215412_c0_g1" 0 0.12300395405482 0 0.264236151043547 0.112366523072563 0.446785562143122 0 0.510961919277379 0.586884812852185 0 0 0 2.27768725373424 0.377401430785794 0 2.14404636961671 0 1.16027483140859 0.708407983483596 0.648925559453121 0.10969486482593 0 0 0.192825403552391 0 0.831066510605073 0 0 0 0 TRUE 0.157732031719009 0.182974455354927 0.993234980924223 0.138511085100845 0.27664230188584 0.809747972892256
"155924" "TRINITY_DN215412_c3_g2" 2.27351588970212 2.80982599609745 0 1.86710572950265 0.349365277594213 2.08644410868531 2.64616265715789 0.793271654498083 0 0.827006009638977 1.41845983758099 0 2.57094860517333 2.31875066934634 0 3.1768014636942 0 0 2.73009646559547 1.59693514238723 0 1.44042072075677 2.96974912828866 0 1.08474462086847 0.989865622866287 0 0.61541629726287 2.32048467801769 0 TRUE 1.56437616693029 0.947483359812657 1.34441678970231 0.83508520316922 1.45620024283802 0.267569767999662
"155925" "TRINITY_DN215412_c4_g2" 4.09347566718297 2.96051171011902 3.95624255474381 3.31773820098194 3.04666566776349 3.19077286853788 4.17935180361967 4.25459404303314 3.83673208045914 4.23212348307427 4.47566858928271 4.14820199910802 2.17951105027151 2.80074462393678 3.1804661612239 3.13438524646782 2.6674380191387 2.44916515681218 4.09912685203688 4.01640717384983 4.39725534559443 3.93319491996043 4.03992797435587 3.89801481906676 4.37830352723093 4.08814159686902 4.51165778850881 4.61229351573825 4.04814897949688 3.98395125189148 TRUE 3.42756777822152 4.18777866642949 2.73528504297515 4.27041610995589 4.06398784747737 0.156134966479157
"155926" "TRINITY_DN215412_c8_g1" 0 0 0 0 0 0 0 0 0 0 0 0 0 0 0 0 0 0 0 0 0 0 0 0.508935661864395 0 0 1.06143060049775 0 0 0 TRUE 0 0 0 0.176905100082958 0.0848226103107326 0.880129783891256
"155927" "TRINITY_DN215413_c1_g1" 0 0 0 0 0 0 0 0 0 0 0 0 0.669026765509631 0 0 0 0 2.03562390973072 0 0 0 0 0 0 0 0 0 0 0 0 TRUE 0 0 0.450775112540059 0 0 1
"155928" "TRINITY_DN215413_c2_g1" 3.4445345575384 3.53094468671862 2.81044310384517 2.92732760504922 3.61423868309179 2.87026607039598 2.28688114778816 3.04264433740849 2.25459404303314 2.67739548326346 2.62105550329974 3.02573756141361 1.9429835981871 2.13553486976119 1.37740143078579 1.25519856641969 1.84237548820629 1.48645695576873 0.573374526445944 0.705756782049797 0.134878054343112 1.78743246451687 0.538041453333664 1.00432160595009 4.74033395858029 5.43965637899537 5.0985374642271 4.73340857625004 4.49037758712129 5.40942488150401 TRUE 3.19962578443986 2.65138467936777 1.67332515152147 4.98528980777968 0.790634147773246 0.583024754642819
"155929" "TRINITY_DN215413_c2_g4" 0.108357178090419 0 0 0 0 0 0 0.546956178141411 0 0.0243196791954129 0 0 0 0 0 0 0 0 0 0 0 0.748461233004035 0 0 0 0 0 0 0 0 TRUE 0.0180595296817364 0.0952126428894707 0 0 0.124743538834006 0.772989900659431
"155930" "TRINITY_DN215413_c4_g1" 0 0.478195257939166 1.56120392076992 0 1.35558014737736 0 0 2.30275771563804 1.06419306192749 1.05727696507325 2.16703672211749 0.0731347046302154 0 1.37795663381011 3.18634208068043 0 1.93130484365067 0 0 1.70929063572336 2.42061713897869 0.67626740826589 2.64131480943147 1.4905701304462 0 2.5670586262992 2.82252621903883 0.467801156488407 2.76404885418628 1.31614574229336 TRUE 0.565829887681074 1.11073319489775 1.08260059302354 1.65626343305101 1.48967668714093 0.358670807137775
"155931" "TRINITY_DN215413_c5_g1" 0 0 0 0 0 0 0 0 0 0 0 0 0 0 0 0 0 0 0 0 0.451013242943973 0 0 0 0 0 0 1.60786290283124 0 0 TRUE 0 0 0 0.267977150471872 0.0751688738239955 0.929873802960781
"155932" "TRINITY_DN215414_c8_g1" 6.29095882751004 4.69777381955519 6.46074256378964 4.90255600534463 5.30633516019798 5.06289881671565 5.69902407291143 5.5541590487129 5.83175059456552 6.01491315812492 5.8798037721273 6.00681414168101 5.12209287411239 5.43599522134149 6.69478271011117 5.25979974656711 5.2550852375781 5.50010092664561 5.68999797141945 5.5087138672055 5.62786944075287 6.05341548708596 6.1991226420136 6.48502423332337 5.31262887340765 4.94841395779287 5.39701569809833 6.07869521894999 7.17737967021791 5.26363540356833 TRUE 5.45354419885219 5.83107746468718 5.54464278605931 5.69629480367251 5.92735727363346 0.0499324482484305
"155933" "TRINITY_DN215414_c9_g1" 0 0.401630466584741 0 0 0 0.292781749227846 0 0 0 1.70177082237904 1.76892533556375 0 1.14012422390907 1.06143060049775 2.01185340574379 0.0200576523412535 0 2.14567745519564 1.09963185001446 0 0 0 0 0 0 0 0 0.51500591643373 2.03843618165611 0 TRUE 0.115735369302098 0.578449359657133 1.06319055628125 0.425573683014973 0.18327197500241 0.693603752573231
"155934" "TRINITY_DN215415_c1_g1" 2.31585601540396 1.84398384404833 1.76085963682191 0 4.77167433390837 2.76107247078864 3.77494515450472 5.33474702835081 5.1106138055009 0 2.59741198755465 3.17839595439684 1.10165007609443 4.27172446351057 1.94785314338702 0 0 1.93432777831537 4.27768725373424 5.38560359805024 4.82033216083392 0 3.60644222813161 2.64915556264865 0 0 0 0 0 0 TRUE 2.24224105016187 3.33268565505132 1.54259257688456 0 3.45653680056644 0.485213112664433
"155935" "TRINITY_DN215415_c1_g2" 0 0 0 0 0 0 0 2.10802256251641 0 0 0 0 0 0 0 0 0 0 1.50741409901544 2.14860877020522 4.10743679844779 0 1.7172102990196 1.41196851036013 0 0 0 0 0 0 TRUE 0 0.351337093752734 0 0 1.8154397461747 0.951618183074785
"155936" "TRINITY_DN215415_c1_g3" 0 0.683471892855227 0 0 0 0 0.276198865032242 3.02609181434133 0 3.0923765997366 1.41467678042689 1.7878503341913 0 0 0 0 0 0 1.08882003329859 3.9560566524124 5.11390882155414 4.51847219279919 3.79462380740565 3.7878503341913 0 0 0 0 0 0 TRUE 0.113911982142538 1.59953239895473 0 0 3.70995530694354 0.884537397398671
"155937" "TRINITY_DN215415_c2_g1" 5.44489892884115 5.27004297879335 5.07852444538908 5.69591032139768 5.22017515096923 5.28336621294992 4.9136075118231 5.25742555971703 4.58255600301406 4.59132037382777 5.09224973036652 4.86250098466502 5.99437606719181 4.99426291197705 5.15023470866301 5.07081863753328 4.57797256871381 5.4101036211561 3.95112149174955 3.98349529441451 4.30866667130126 3.80126214556979 3.48761497191724 4.03342300153745 4.90096338684281 5.48420259334689 5.18146039654014 4.77104041443678 5.06397743500601 5.4178525148859 TRUE 5.33215300639007 4.88327669390225 5.19962808587251 5.13658279017642 3.9275972627483 0.102281723266683
"155938" "TRINITY_DN215416_c0_g1" 0 0.848798181244189 0 0 0 0 0 0 0 0 0 0 0 0 0 0.153156788061421 0 0 0 0 0 0 0 0 0 0 0 0 0 0 TRUE 0.141466363540698 0 0.0255261313435701 0 0 0.95489010478412
"155939" "TRINITY_DN215416_c10_g1" 0 0 0 0.141432790929296 1.86552295913996 0 0 0 0.291603558030565 3.40844014146164 0 0 2.37016428054021 0 0 2.43616183931445 0 0 0 0 0.399444564589458 1.75146372116556 0 3.62363279110652 0 0 0 0 0 0 TRUE 0.334492625011543 0.616673949915368 0.80105435330911 0 0.962423512810257 0.544841510802356
"155940" "TRINITY_DN215416_c3_g1" 4.04753838876336 0 0 0 0 1.64938552918152 3.18507363787676 0 1.25156762060825 0 0 0 0.822934048028371 0 0 0 0 3.79118894150336 2.59048225892091 0 0 0.337996463515016 0 0.205392512989685 2.15445359267987 0 0 0 0 0 TRUE 0.949487319657479 0.739440209747501 0.769020498255289 0.359075598779979 0.522311872570934 0.370753002732089
"155941" "TRINITY_DN215416_c8_g2" 0 0 0 0 0 0 0 0 0 0 0 0 0.133563525741106 0 0 0.141432790929296 0 0 0 0 0 0 0 0 0 0 0 0 0 0 TRUE 0 0 0.0458327194450669 0 0 1
"155942" "TRINITY_DN215416_c9_g1" 0 0 0 0 0 0.997834332781886 0 0 0 0 0 0 0 0 0 0 0 0.707524790899608 0 0 0 0 0 0 0 0 0 0 0.235114320376357 0 TRUE 0.166305722130314 0 0.117920798483268 0.0391857200627262 0 0.763828753855372
"155943" "TRINITY_DN215417_c3_g1" 0 1.66993383566896 1.44095219802964 0.523060061795249 0.60502015306241 2.50054713742068 0 0.965691949224705 0.206643223983395 1.31034012061215 1.35839626195665 0 1.54991555362196 0 0.405992359675837 1.38404980679516 1.5854433189362 1.4350951516201 2.27172446351057 1.58448152220665 2.35275852504064 0.747602230274943 2.76256143004889 1.22527492986957 0.889862881365179 2.01756564301437 1.40544784370754 0 0 0 TRUE 1.12325223099616 0.640178592629484 1.06008269844154 0.718812728014514 1.82406718349188 0.514501674864232
"155944" "TRINITY_DN215417_c3_g2" 0 0 0 0 0 0 0 0 0 0 0 0 0 0 0 0 0 0 1.13356352574111 0 0 0 0 0 0 0 0 0 0 0.528071164578735 TRUE 0 0 0 0.0880118607631226 0.188927254290184 0.883537368531355
"155945" "TRINITY_DN215417_c4_g4" 0 0.404903122145131 0 0 0 0 0 0 0 0 0 0 0 0 0 0 0 0.682573297347578 0 0 0 0 0 0 0 0 0 0 0 0 TRUE 0.0674838536908551 0 0.113762216224596 0 0 0.851699764802348
"155946" "TRINITY_DN215417_c5_g1" 0 0 0 0 0 0 4.16864203555884 3.00252250976871 3.50041966270967 3.83965731524464 4.58568366796481 5.01180868973217 0 0.138814468902282 0 0 0 0 4.69103159072868 5.88080794836281 6.84628018051626 4.75381844317354 6.11744570746605 6.18463735296368 7.76567397032451 8.1993631627712 7.85084941862185 7.32589006103978 6.98586470124253 7.783306038356 TRUE 0 4.01812231349647 0.023135744817047 7.65182455872598 5.7456702038685 0.680242006757029
"155947" "TRINITY_DN215418_c0_g1" 0 1.57094860517333 0 0 0 0 0 1.4905701304462 0 1.59263642860658 1.21163525332715 0 0 1.8471951865894 0 0 0 0 0.10701824988212 0 0 0 0 0 0 0 0 0 0 0 TRUE 0.261824767528888 0.715806968729988 0.307865864431566 0 0.0178363749803534 0.794802568078088
"155948" "TRINITY_DN215418_c1_g1" 0 0 0 0 0 0 0 0 0 0 0 0 2.7235585614721 0 0 0.985500430304885 0.360645202460216 0 0 0 0 0 0 0 0 0 0 0 0 0 TRUE 0 0 0.678284032372867 0 0 1
"155949" "TRINITY_DN215418_c2_g1" 1.03562390973072 0.422233000683048 0.566571640626761 0 2.67604168737974 0 1.97636363573276 1.80694266457776 3.72432284538798 1.45522857111714 1.67536431274915 0 2.00755433613827 0 0.738983954700512 0 0 0 0 0 0 0 0 0 0 0 0.970853654340484 0 0 0 TRUE 0.783411706403378 1.77303700492746 0.457756381806464 0.161808942390081 0 0.802178828374578
"155950" "TRINITY_DN215418_c3_g1" 0 0 0 0.639695233399582 0 0 0 0 0 0 0 0 0 0 0 1.21785109681113 0 0 0 0 0 0 0 0 0 0 0 0 0 0 TRUE 0.106615872233264 0 0.202975182801855 0 0 0.868683611018912
"155951" "TRINITY_DN215418_c4_g1" 1.17120682741814 2.10902617649837 1.0036022366802 2.22125842967781 0.74416109557041 1.68706068833989 0.43616183931445 0 1.15898325116039 0 0.578214165472454 0 1.14730669878029 0 1.63273352595054 3.14241343787374 1.52556778890135 3.10282607211719 0 0 0 0 0 0 0 0 0 0.32883646422954 0 0 TRUE 1.4893859090308 0.362226542657882 1.75847458727052 0.05480607737159 0 0.728967005997597
"155952" "TRINITY_DN215419_c0_g1" 0 0 0 0 0 0 0 1.74717253703546 0 0 0.0662614422687213 0 1.33742566428269 0 0 0 0 0 0.948600847493356 0 0 0 0 0 0.713695814843359 1.79535136516656 0.941106310946431 0 0 0 TRUE 0 0.302238996550697 0.222904277380448 0.575025581826058 0.158100141248893 0.702950861329368
"155953" "TRINITY_DN215419_c11_g1" 0 0 0 0.897627674279551 0 0 0 0 0 0.559736524432983 0 0 0 0 0 0 0 0 0 0 0 0 0 0.0813396274519388 0 0 0 0 0 0 TRUE 0.149604612379925 0.0932894207388304 0 0 0.0135566045753231 0.821452655077881
"155954" "TRINITY_DN215419_c12_g1" 0 0 0 0 0 0 0 0 0 0 1.21163525332715 0.623866861852698 0 0 0 0 0 0 0 0 0 0 0 0 0 0 0 0 0 0 TRUE 0 0.305917019196641 0 0 0 1
"155955" "TRINITY_DN215419_c4_g1" 0 0 0 0 0 0 0 0 0 0 0 0 0.2904244038653 0 0.0786098346963665 0 0 0 0 0 0 0 0 0 0 0 0 0 0 0 TRUE 0 0 0.0615057064269444 0 0 1
"155956" "TRINITY_DN215419_c7_g2" 0 0 0 0 0 0 1.60644222813161 0 1.0703893278914 0 0 0.094911647025467 0 0 0.31150311546827 1.46152855947288 0.0565835283663675 0 0 0 0 0 0 0.0143552929770701 0 0 0 0 0 0 TRUE 0 0.461957200508079 0.304935867217919 0 0.00239254882951168 0.833681336869834
"155957" "TRINITY_DN215419_c7_g3" 0 0 0 0 0 0 0 0 0.305678743242287 0 0 0 0 0 0 1 0 0 0 0 0 0.0299828662157143 0 0 0 0 0 0 0 0 TRUE 0 0.0509464572070479 0.166666666666667 0 0.00499714436928572 0.9160845976355
"155958" "TRINITY_DN215419_c8_g1" 0 0 0 0 0 0 0.155749232677945 0 0 0 0 0 0 0 0 0 0 0 0 0 0 0 0 0 0 0 0 0 0 0.893750501720566 TRUE 0 0.0259582054463241 0 0.148958416953428 0 0.956433805525672
"155959" "TRINITY_DN215420_c1_g1" 2.67784646639964 4.66596118641542 0 0 1.72726701073491 0 4.25035527176305 2.28776777797538 3.8279206192824 2.12399720369191 2.5609594583376 1.67987414774662 0 0 0 0 0 0 0 0 0.269033146455237 0 0 0 7.22060082175943 3.65294533090546 6.86140953719551 2.96291913453127 2.23939804156656 2.7982579326445 TRUE 1.51184577725833 2.78847907979949 0 4.28925513310045 0.0448388577425395 0.746741358349818
"155960" "TRINITY_DN215420_c2_g1" 3.69510298564048 2.93527114789118 2.87695889606957 2.013998146041 2.18142064028014 1.94485844580754 3.9554988016453 4.70431867776083 3.22804904788446 4.22063951287686 3.95698592461258 3.79877634690891 3.77705143276904 4.10223819393074 4.85952236269049 2.67446065156026 2.89782125965936 3.09017594979021 1.72683121703249 1.03421571533791 1.40816837070811 0.700439718141092 0.0922074380970889 0 7.09726314276494 7.3670127938368 7.4686321879623 7.76407540139972 7.57818396809009 7.13077646355019 TRUE 2.60793504362165 3.97737805194815 3.56687830840002 7.40099065960067 0.826977076552782 0.629131795137443
"155961" "TRINITY_DN215421_c0_g1" 0 0 0 0 0 0 2.97324389710117 0.989865622866287 0 0 0 0.0813396274519388 2.39506279951758 0 0 0.657182660128423 0 0 2.40626454061069 0 0 0 0 0 1.97526332167849 0 0 0 0 0 TRUE 0 0.674074857903232 0.508707576607667 0.329210553613082 0.401044090101781 0.540495315247171
"155962" "TRINITY_DN215421_c1_g1" 0 0 0 0 0 0 0 0 0 0 0 0 0 0 0 0.481298941547565 0 0 0.701327257412941 0 0 0.738119288782576 0 0 0 0 0 1.92751724619848 1.6667565918848 1.23266075679027 TRUE 0 0 0.0802164902579275 0.804489099145592 0.239907757699253 0.900519395384857
"155963" "TRINITY_DN215421_c2_g1" 0 0 0 3.35543919724869 2.64777499312618 2.52356195605701 0 2.61022758954469 0 2.08440448293435 0 1.7982579326445 0 0 0 0 0 2.98148736779826 0 1.35049724708413 0 1.53804145333366 0 0.6535186707536 0 0.634128557525041 0.687956494044482 0 0 1.11036324336042 TRUE 1.42112935773865 1.08214833418726 0.49691456129971 0.40540804915499 0.590342895195233 0.547047947145654
"155964" "TRINITY_DN215421_c2_g2" 2.78575977442701 0.0143552929770701 0 1.30392683648069 0 1.1551015581257 0 0 0 0.00719550140420377 0 0 4.02856915219677 0 0 1.3790663992809 0 0.380729448503549 1.54349588342577 0 0 1.25096157353322 0 0 0 0 0.120351940365222 0.0922074380970889 0 0.00863030514344006 TRUE 0.87652391033508 0.00119925023403396 0.964727499996871 0.0368649472676252 0.465742909493165 0.642300282376531
"155965" "TRINITY_DN215421_c2_g3" 0 0 0 1.36345145707171 0 1.31788288282941 0 0 0 1.18142064028014 0 0 1.72377696962344 2.05554274796229 0 2.38487870371017 0 1.45628048151073 0.272620454662992 0.22650852980868 2.53630161932382 0.816394909169121 0 0 0 0 0 0 0 0.197865391353738 TRUE 0.446889056650188 0.19690344004669 1.27007981713444 0.032977565225623 0.641970918827435 0.74042163276689
"155966" "TRINITY_DN215421_c2_g4" 1.5033487351675 2.53655029553591 0.941106310946431 2.50665271538924 3.27157507753675 2.08576455377831 2.6095185904113 3.20037879798403 2.91628554634606 2.36876834909033 0.932817102741851 3.69710657447697 2.99149917092633 0.636914580355878 1.81188199621867 2.93545974780529 0.554834395894193 1.18840092460321 2.52356195605701 3.80797308747771 2.86076420262883 3.19644967348753 1.06488285158485 3.44519698238171 3.09609314639378 2.50817508103267 3.74480693384467 1.10768786931437 1.13290581201151 3.54732643222811 TRUE 2.14083294805902 2.62081249350842 1.68649846930059 2.52283254580418 2.81647145893627 0.203704299203125
"155967" "TRINITY_DN215421_c3_g1" 2.25065845449841 0 0 0 0 0 2.4630992673481 0 0 0 0 0 1.17184731357334 0 0 0 0 0 1.59741198755465 0 0 0 0 0 1.39835037034596 0 0 0 0 0 TRUE 0.375109742416401 0.410516544558017 0.195307885595557 0.233058395057661 0.266235331259108 0.348557708264577
"155968" "TRINITY_DN215421_c4_g1" 0 0 0.631337144127481 0 0 0 0 0 0 0 0 0 0 0 3.08133962745194 0 0 0 0 0 0 0 0 0 0 0 0 0 0 0 TRUE 0.10522285735458 0 0.513556604575323 0 0 0.948777380907411
"155969" "TRINITY_DN215422_c8_g1" 0.713695814843359 0 0 0.468843942974637 0.894526770257394 0 2.82374936030827 2.11802742259079 1.17823658460481 1.49108345371826 1.45680614923047 1.24000896473507 2.2066432239834 1.9938554797021 1.43722773891291 3.28303277461641 0 0.26663664251399 2.9271379389685 2.74803179557241 1.67536431274915 1.86274892579353 1.17440641852975 1.07519031415522 2.23786960086751 1.03280614508324 2.31411643114067 0.986228880227399 2.06488285158485 2.30859386858428 TRUE 0.346177754679232 1.71798532253128 1.53123264328813 1.82408296291466 1.91047995096143 0.29082235583184
"155970" "TRINITY_DN215422_c8_g2" 0 1.60074549796208 0.94185751900344 0.185232254230161 0 0 0 0 0.32077347694587 0 0 0 0 2.36092607368487 2.55090066464752 1.16607267594671 0 1.29631056070809 0.0313951962755343 0 0 0 0 0 0 0 0 0.305678743242287 0 0 TRUE 0.454639211865947 0.0534622461576451 1.2290349958312 0.0509464572070479 0.00523253271258905 0.885218799737756
"155971" "TRINITY_DN215423_c4_g1" 0 0.57918014812715 0 0.283329168051641 0 0 0 0 0 0 0 0 0 0 0 1.32308178950373 0 0 0 0 0 0 0 0 0 0 0 0 0 0 TRUE 0.143751552696465 0 0.220513631583955 0 0 0.837026455389749
"155972" "TRINITY_DN215423_c5_g1" 0 0 0 0.964953052900799 0 0 0 0 0.522055749160964 0.0172092900322231 0 0 1.17823658460481 0 0.722466024471091 0 2.21288056634438 0 0 0 0 0 0.747602230274943 0 0 0 0 0 0 0 TRUE 0.1608255088168 0.0898775065321979 0.68559719590338 0 0.124600371712491 0.863147271712887
"155973" "TRINITY_DN215423_c6_g1" 0.233888060174277 1.71677145641822 0 0.295135249000818 0.655351828612554 1.27857955045842 0 0 0 1.0496307677246 0.569491091958716 0 0 0.835924074254375 1.38681094647222 0 0 0.938097561074093 0 0 0 0 0 0 0 0 0 0 0 0 TRUE 0.696621024110716 0.269853643280553 0.526805430300114 0 0 0.714098826331844
"155974" "TRINITY_DN215423_c6_g2" 0 1.59836520532364 0 0 0 0 0 0 0 0 0 0 0 1.10433665981474 0 0.445726703349984 1.20539251298968 0.243669080966863 0 0.070389327891398 0 0 0 0 0 0 0 0 0 0 TRUE 0.266394200887274 0 0.499854159520211 0 0.0117315546485663 0.860896548403838
"155975" "TRINITY_DN215423_c7_g1" 1.33285112207215 1.78534129870518 0 1.96827511023871 1.93696766018807 0.848798181244189 0 0 0 0.181420640280142 0 0.882838655767251 2.29924465779607 0.471967787661516 3.66140758035968 0.932817102741851 0.553851968181126 3.60490158350895 0 0 0 0 0 0 0 0 0 0 0 0 TRUE 1.31203889540805 0.177376549341232 1.9206984467082 0 0 0.806136219964419
"155976" "TRINITY_DN215423_c7_g2" 0 0 0 0 0 0 0 0 0.220329954879556 0 0 0 0 0 0 0 0 1.05935527761642 0 0 0 0 0 0 0 0 0 0 0 0 TRUE 0 0.0367216591465926 0.17655921293607 0 0 0.948003762397988
"155977" "TRINITY_DN215424_c3_g1" 0 0 0 0 0 0 0 0 2.09322211053902 0 0 0 0 0 0 0 0 0 0 0 0 0 0 0 2.88615991333741 1.77946985729517 1.25942315228141 2.24061962931176 1.11236652307256 2.85299758761332 TRUE 0 0.348870351756504 0 2.02183944381861 0 0.956862258174962
"155978" "TRINITY_DN215424_c4_g1" 0 0 0 0 0 0 1.08678376614207 0 3.94766615679601 0 0 0.708407983483596 0 0 0 0 0 0 0 2.05519565424212 0 0 0 0 5.56748460395857 2.4512770620982 1.34653146202802 2.76829020676596 2.68481873755322 3.13537069393844 TRUE 0 0.957142984403612 0 2.99229546105707 0.342532609040354 0.891414834333836
"155979" "TRINITY_DN215424_c4_g2" 0 0 0 0 0 0 0 0 2.51096191927738 0 0 0 0 0 0 0 0 0 0 0 0 0 0 0 4.6112904353643 3.35909943253201 0 1.31788288282941 0 2.99656952397319 TRUE 0 0.418493653212897 0 2.04747371244982 0 0.948901217794859
"155980" "TRINITY_DN215424_c4_g3" 0 0 0 0 0 0 0 0 0.621993231666123 0 0 0 0 0 0 0 0 0 0 0 0.465713319595964 0 0 0 5.18253340164722 3.53791724903408 1.02998286621571 0 0 2.14632937343578 TRUE 0 0.103665538611021 0 1.98279381505547 0.0776188865993273 0.977142804280273
"155981" "TRINITY_DN215424_c4_g5" 0 0 0 0 0 0 0 0 1.54942274574666 0 0 0 0 0 0 0 0 0 0 0.623866861852698 0 0 0 0 3.33927993667514 2.77251912681255 0.945607703181372 2.82374936030827 0.848798181244189 1.48439596250267 TRUE 0 0.258237124291111 0 2.0357250451207 0.103977810308783 0.955517699275245
"155982" "TRINITY_DN215425_c2_g1" 0 0 0 0 0.358396261956654 0 0 0 0 0 0.204140716780225 0 0 0 0 0 0 0 0 0 0 0 0 0 0 0 0 0 0 0 TRUE 0.059732710326109 0.0340234527967042 0 0 0 0.857601251429267
"155983" "TRINITY_DN215425_c3_g1" 0 0 0 1.50690655458069 0 1.68929916053589 0.344828496997441 0 0.704871964456353 0 0 0 0.919149363287674 0 0 2.23939804156656 0 0 0 0 0 0 0 1.0820212693455 0 0 0 0 0 0 TRUE 0.532700952519431 0.174950076908966 0.526424567475705 0 0.18033687822425 0.586207083712339
"155984" "TRINITY_DN215425_c3_g2" 0 0 0 0 1.09085343045111 0.278579550458423 0.602171790753379 0 1.72246602447109 1.00072116724365 0.665392771041891 0 0 0 0 0 0 0 0 0 0 0 0 0 0 0 0 0 0.888304895208487 0 TRUE 0.228238830151589 0.665125292251669 0 0.148050815868081 0 0.858564374861687
"155985" "TRINITY_DN215425_c3_g3" 0 1.06626144226872 0.3928669162308 1.00216242115062 1.9214363308063 1.48697174437041 0 1.28510625106125 0 0.92523990548741 0 0.539034702970754 1.01506932171765 0 0 0.938850337006064 0.500802053057158 0.713695814843359 0.0257375614136083 0 0 0 0 0 0 0 0.0313951962755343 0 0 0 TRUE 0.978283142471141 0.458230143253236 0.528069587770705 0.00523253271258905 0.00428959356893471 0.745517986032648
"155986" "TRINITY_DN215426_c0_g1" 0 0 0 0 0 0 0.316145742293356 0 0 0 0 0.185232254230161 0 0 0 0.313826296390398 1.06763871687536 0 0 0 0 0 0 0 0 0 0 0 0 0 TRUE 0 0.0835629994205862 0.230244168877627 0 0 0.909266975328918
"155987" "TRINITY_DN215426_c1_g1" 0 0 0 0.36513259345253 0 0.146655222119465 0 0 0.822934048028371 0 0 0 0.101650076094435 4.22118107959651 0 0 0 0 0 0 0 0 0.480265122054463 0 0 0 0 0 0 0 TRUE 0.0852979692619992 0.137155674671395 0.720471859281825 0 0.0800441870090772 0.895034820914447
"155988" "TRINITY_DN215427_c0_g1" 0 0 0 0 0 0.502839758255931 0 0 0 0 0 0 0 0 2.47014636704151 1.68840418839746 0 0 0 0 0 0 0 0 0 0 0 0 0 0 TRUE 0.0838066263759886 0 0.693091759239828 0 0 0.969770731920148
"155989" "TRINITY_DN215427_c11_g1" 2.55704241526372 1.94860084749336 2.20758054618695 0 2.08610437124329 4.42169458118029 1.92333937163215 1.47092725747513 2.39780296186249 0 2.04194382997017 0 3.9649530529008 0 3.37615144222452 0 0 0 1.50741409901544 0.867105729502655 1.29924465779607 0 2.43589524132036 0 2.85996954822103 2.25065845449841 2.91149984886111 0 2.09491164702547 0 TRUE 2.20350379356127 1.30566890348999 1.22351741585422 1.68617324976767 1.01827662127242 0.406214297692928
"155990" "TRINITY_DN215427_c2_g1" 0 0 0 0 0 0 0 0 0 0 0 0 1.05380644369579 0 0 0.112366523072563 0 0 0 0 0 0 0 0 0 0 0 0 0 0 TRUE 0 0 0.19436216112806 0 0 1
"155991" "TRINITY_DN215427_c3_g1" 2.24153514179572 2.49364733397521 2.01934608880481 0 1.34084707705041 2.31759350462347 2.19029879162659 0.324234562270531 1.38846509728315 0 1.23939804156656 0 2.59884157813329 0 2.01221108395087 0 0 0 0.516015147003665 0.455228571117139 0 0 0.418999465431266 0 3.54720302475693 0.67897330785417 2.60502015306241 0 1.2904244038653 0 TRUE 1.73549485770827 0.857066082124473 0.768508777014027 1.3536034815898 0.231707197258678 0.537468301371551
"155992" "TRINITY_DN215427_c5_g1" 0 2.39643353125099 2.03527198997269 0 1.08474462086847 0.711935356978922 4.29197184614961 3.80395026954251 1.46048047004001 4.20875134321138 4.23051046036618 3.16607267594671 0.538041453333664 0 1.72071624252113 4.56882257264479 2.27172446351057 1.82497146545623 5.49005662446431 4.40735275114004 5.34440244146226 5.57270780464226 5.43426125274893 3.57664306286428 6.35864241064499 6.24870559959285 6.04135251213627 5.45700322525576 4.48465374773357 5.78510585275755 TRUE 1.03806424984518 3.52695617754273 1.82071269957773 5.7292438913535 4.97090398955368 0.50444433280024
"155993" "TRINITY_DN215427_c5_g2" 0 0 0 0 0 0 0 2.93376146033326 0 1.03632749181776 0 0 0 0 0 0 0 0 0 0 0 0 0 0 0 0 0 0 0 0 TRUE 0 0.661681492025171 0 0 0 1
"155994" "TRINITY_DN215427_c6_g1" 0.753604536279995 2.6422394657944 0.094911647025467 0 1.175684270731 1.04404433270602 1.04264433740849 0.191562650700756 0 0 0.178873958169795 0.813935070481317 2.77652515142191 3.31571113013737 0 3.65214227213666 2.78743246451687 2.89820835250872 0 1.12697285625777 0.333423733725192 0.228972569760161 0.935836873684025 0 4.38225222803847 4.08210645194175 3.86967403357451 4.25640685379425 4.78596896677725 5.05562950834604 TRUE 0.951747375422814 0.371169336126727 2.57166989512026 4.40533967374538 0.437534338904524 0.754155112522164
"155995" "TRINITY_DN215427_c7_g1" 0 1.61588707391606 1.18840092460321 0.0786098346963665 0 0 0 0 0 0 0 0 0 0.0565835283663675 1.99059187258758 1.26183165875214 0 1.24853483613868 0 0 0 0 0 0 0 0 0 0 0 0 TRUE 0.480482972202606 0 0.759590315974128 0 0 0.84186114471904
"155996" "TRINITY_DN215427_c7_g2" 0 0.699551632523089 0.707524790899608 0 0 0 0 0.22404027421793 0 0 0 0 0 0 0 1.83390207666916 0 0.425459304765355 0 0 0 0 0 0 0 0 0 0 0 0 TRUE 0.234512737237116 0.0373400457029884 0.376560230239086 0 0 0.819515736720591
"155997" "TRINITY_DN215428_c0_g1" 0 0 0 0 0 0 0 0.00432160595009347 0 0 0 0 0 0 0 0 0 0.418999465431266 0 0 0 0 0 0 0 0.818032474658094 1.40979822782842 0 0 0 TRUE 0 0.000720267658348911 0.0698332442385443 0.371305117081086 0 0.952496270148705
"155998" "TRINITY_DN215428_c2_g1" 0 0 0 0 0 0 1.37517847958961 1.71413559385633 0 0 2.6955484681331 0 3.49620666592348 0 0 0 0.814755482809874 0 1.83025532416768 0 0 0 0 0 0 0 2.44201456555989 0 0 0 TRUE 0 0.964143756929841 0.71849369145556 0.407002427593315 0.305042554027947 0.629064996066525
"155999" "TRINITY_DN215428_c3_g1" 0 0 0 0 0 0 0 0 0 0 0.14535138557262 1.72639529165045 0 0 0 0 0 0.871055075086629 0 0 0 0 0 0 0 0 0 0 0 1.09423606984577 TRUE 0 0.311957779537179 0.145175845847772 0.182372678307628 0 0.73750572542112
"156000" "TRINITY_DN215428_c4_g2" 0 0 0 0 2.20633064787105 0 0 0 0 0 1.79618241072 0 0 0 0 0 4.82497146545623 0 0 0 0 0 0 0 0 0 0 0 0 0 TRUE 0.367721774645175 0.299363735120001 0.804161910909371 0 0 0.792614677244905
"156001" "TRINITY_DN215428_c5_g1" 0 0 0 0 0 0 0 0 0 0 0 0 3.06333036080695 2.66402765972015 4.27686882997646 3.22063951287686 3.03192446379876 4.80477637795583 0 0 0.64984535230601 0 0 0 0 0 0 0 0 0 TRUE 0 0 3.51026120085583 0 0.108307558717668 0.992286360435851
"156002" "TRINITY_DN215428_c5_g2" 0 0 0 0 0 0 0 0 0 0 0 0 0 0 0 0 0 0 0 0 0 0 0 0 0.265436896049098 1.56997709332457 0 0.424384671538097 0 0.696884090855455 TRUE 0 0 0 0.49278045862787 0 1
"156003" "TRINITY_DN215428_c6_g1" 1.14990966753492 0 0.673556423990145 1.51903860960006 2.07004578817293 1.36960607003184 0.134878054343112 0 0 0 0.189033824390017 0 2.16478627814334 0 0.457331625485014 2.43802664712394 2.35980226054848 1.56462205243698 0 0 0 0.0482361856528476 0 0 0 0 0 0.458382004156013 0.130930869826449 0 TRUE 1.13035942655498 0.0539853131221881 1.49742814395629 0.0982188123304103 0.00803936427547461 0.784530075534508
"156004" "TRINITY_DN215429_c2_g1" 4.63888476306919 0 0.719840555064268 0.160920188181103 0 0.259423152281415 0.367371065648529 0 3.58904435676777 1.14012422390907 0 0 2.01863417413905 0 0 0 2.9137989649507 0 2.9174317553901 3.66607484262069 4.50842865253186 3.33199177823206 4.41906690472266 4.33614053969947 0 1.94972167756984 0.417920007811965 2.60644222813161 0.727702672837238 2.30305008468167 TRUE 0.963178109765996 0.849423274387561 0.822072189848291 1.33413944517205 3.86318907886614 0.743164718439127
"156005" "TRINITY_DN215429_c2_g2" 0 0 1.06488285158485 0 0 0 0 0.0854246562526777 4.12622951830699 0 0 0 0 2.60193417318867 0.561692721398309 0 3.91762270172628 0 0.264236151043547 3.55003872929254 2.37601248772974 3.34283916046905 1.74631276642546 2.15477761178082 1.97599695761644 0 0 0 2.59860341139054 1.40108430150501 TRUE 0.177480475264142 0.70194236242661 1.18020826605221 0.995947445085332 2.23903615112353 0.658828805946809
"156006" "TRINITY_DN215429_c2_g3" 0 0 0 0.630405471482323 0 0 0 0 0 0 0 0 0 2.43669488755288 0 0 0.0565835283663675 0 0 0 0.72159139877538 0 1.00432160595009 0 0 0 0 0 0 0 TRUE 0.105067578580387 0 0.415546402653207 0 0.287652167454246 0.763732916752996
"156007" "TRINITY_DN215429_c3_g1" 2.54374332276106 0.915329676013009 0 0.876566058751721 0 1.84036251865844 0 0 2.11869195279181 0 0 0 1.11236652307256 0.952333566369686 1.55532535898925 1.30626223972785 3.03386345186628 1.07176266930009 1.51450103627429 3.41845983758099 1.74803179557241 3.03280614508324 1.63040547148232 3.27575204882853 0 2.33170521649889 1.16285452819051 0 0.259423152281415 2.29425313644451 TRUE 1.02933359603071 0.353115325465301 1.50531896822095 1.00803933890256 2.43665938913696 0.600292182199564
"156008" "TRINITY_DN215429_c3_g2" 0 0 0 0 0 0 0 0 0.687060688339892 0 0 0 0 0 0 0 0 0 0 0.759581973233555 0.253384235800074 0.553851968181126 0 0 0 0 0 0 0 0 TRUE 0 0.114510114723315 0 0 0.261136362869126 0.890373257993272
"156009" "TRINITY_DN215429_c3_g4" 0 0 0 0 0 0 0 0 0 0 0 0 0 0.404903122145131 0 0 0 0 0 0 0 0 0 0.150559676575381 0 0 0 0 0 0 TRUE 0 0 0.0674838536908551 0 0.0250932794292302 0.907039691508346
"156010" "TRINITY_DN215430_c2_g1" 4.01417673056074 0.500802053057158 0 0 0 1.6144742828377 0 0 2.0232553523003 0 0.415758666522498 0 1.33628338786443 1.23450132056221 1.72071624252113 0 0 0.0538064436957938 3.0923765997366 1.27381424458704 2.20633064787105 1.13422093976063 4.6140619580299 4.13692961044789 0.0690146779151805 0.849599011151452 0.481298941547565 0 2.34964835324329 2.11869195279181 TRUE 1.02157551107593 0.406502336470467 0.724217899107261 0.978042156108215 2.74295566673885 0.714692991512729
"156011" "TRINITY_DN215430_c2_g3" 0 0 0 0 0 0 0 0 0.352758525040637 0 0 0 0 0.476122419880152 0 0 0.253384235800074 0 0 0.73725410432433 0 0 0 0 0 0 0 0 0 0 TRUE 0 0.0587930875067728 0.121584442613371 0 0.122875684054055 0.633008085552563
"156012" "TRINITY_DN215431_c1_g1" 0 0 0 0 0 0 0 0 0 0 0 0.133563525741106 0 0 0 0 0.094911647025467 0 0 0.651683180632109 0 0 0.868686765322135 1.86671019967403 1.06763871687536 0.175045486110914 0.0922074380970889 0 0.439357178474257 1.31903981556254 TRUE 0 0.0222605876235176 0.0158186078375778 0.51554810585336 0.564513357604712 0.754820991453793
"156013" "TRINITY_DN215431_c4_g1" 0.738119288782576 0 0 0 0 0 2.78993786898019 2.01863417413905 0 0 2.14698099722323 0 0 0 0 0 0 0 3.6203518068184 4.27254580998359 1.92333937163215 3.44532943085928 6.24382138448148 2.87695889606957 0 1.49108345371826 0.225274929869569 0.0271540515037266 0 0 TRUE 0.123019881463763 1.15925884005708 0 0.290585405848592 3.73039111664074 0.894591205171952
"156014" "TRINITY_DN215431_c4_g2" 2.65420637794429 3.00252250976871 3.64835039098842 2.11370049916473 2.65397717863634 2.81762325751143 4.81757209720572 5.2142802598049 5.20828313841252 4.56638897861117 5.00611846138338 4.7364425224014 0.445726703349984 2.17056605679207 0.956800118051577 2.11669744320102 1.88440255298369 1.22156778853841 6.71512460675777 7.08861865577957 6.47639789025074 5.56918725794523 8.24117758887473 6.47948927097855 1.68347189285523 1.60549433385251 1.38846509728315 1.82903768866914 2.59430967298041 0 TRUE 2.81506336900232 4.92484757630318 1.46596011048612 1.51679644760674 6.7616658784311 0.60354934360176
"156015" "TRINITY_DN215431_c4_g3" 0 0 0 0 0 0 0 0 0.282143228781498 0 0 0 0 0 1.54794331129035 0 0 0 0 0 0 0 0 0 0 0 3.80580834870147 0 0 0 TRUE 0 0.0470238714635831 0.257990551881725 0.634301391450245 0 0.879783322464446
"156016" "TRINITY_DN215432_c5_g1" 0 0 0 0 0 0 0 0 0 0 0.286881147788162 0 0 0 0 0 0 0 0 1.1407786557828 0 0 0 0 0 0 0 0 0 0 TRUE 0 0.0478135246313603 0 0 0.190129775963799 0.937130409494008
"156017" "TRINITY_DN215432_c7_g1" 0 0 0 0 0 0 0 0.172487515510134 0 0 0.460480470040011 0 1.30100225603281 0 0 0 0 0 0.331131922217202 0 0 0 0 0 0 0 0 0 1.10701824988212 0 TRUE 0 0.105494664258357 0.216833709338802 0.18450304164702 0.055188653702867 0.602014879673424
"156018" "TRINITY_DN215433_c1_g1" 4.0446564037044 3.84779651832754 4.12523780488702 3.27634777302029 3.12862334841912 3.26693642330279 4.30728279106001 4.37030379942634 4.47903649842731 4.39252350735034 4.60667910442159 4.41704235339282 2.32941067121857 2.62246186738273 2.79014645642231 2.93979075490058 2.32048467801769 2.65030502892003 5.07536148281424 4.98877556233775 5.71094415457587 5.35705929291685 5.43028527297778 5.38031386588772 4.63203550398342 4.32524248339404 4.41623173668887 4.8786763027459 4.33585480093028 4.20202584460934 TRUE 3.61493304527686 4.4288113423464 2.60876657614365 4.46501111205864 5.32378993858503 0.290095859800043
"156019" "TRINITY_DN215433_c2_g1" 3.60537580326534 2.11835972595306 3.35035579946003 2.66925358652116 3.38791392438595 2.32019582126613 3.4325586029838 3.98039095606147 3.23832830312591 3.43802664712394 3.55557077789617 3.77125175187814 1.30158764660319 2.75766335376083 1.29219277390189 0.932061171343424 0.725959234509188 1.4070807754505 2.41494732802091 3.07004578817293 0.91226662806645 2.54002726925751 2.5089356618644 2.44625622988956 0.541019153133559 0.698662999885884 1.1947174628936 1.78659636189081 1.61258840669872 0.350497247084133 TRUE 2.90857577680861 3.56935450651157 1.40275749259484 1.03068027193112 2.31541315087863 0.463668663462557
"156020" "TRINITY_DN215434_c0_g1" 2.05172011644733 1.04124298223188 1.74243744537627 0.440420720756767 1.47092725747513 2.16703672211749 0.893750501720566 1.43988904761978 1.09558690799772 0.523060061795249 2.35501626421955 0.120351940365222 2.06419306192749 2.61729848284085 0 2.22496636500027 1.0820212693455 1.74416109557041 1.63505782972521 1.57531233068744 1.55679724659274 0.225274929869569 1.12829340100982 0 1.00934717225925 2.27112682678252 0.576280257621355 2.67829730860359 2.59550366050274 1.47664090866952 TRUE 1.48563087406748 1.07127578728635 1.62210671244742 1.7678660224065 1.0201226229808 0.26477233980311
"156021" "TRINITY_DN215434_c3_g1" 3.42572783804503 0 0 0 5.64394274888043 0 3.33685463912547 0 3.61941301059794 0 0 3.22635438748887 6.37793928694937 0 0 0 0 0 3.48065289118484 0 3.28318097894557 0 0 2.45259543470287 4.70796645477598 0 4.25806659831133 0 0 4.5687617827979 TRUE 1.51161176448758 1.69710367286871 1.06298988115823 2.2557991393142 1.53607155080555 0.356350398390776
"156022" "TRINITY_DN215434_c6_g1" 5.63375086965033 4.62854031926276 3.11069731654493 4.85808048790654 5.21369721921897 3.27396339889483 4.39485707738292 2.91724078377809 3.51336440949268 2.80859098813998 3.75403231835604 2.92333937163215 4.95494073508909 2.8665123940878 0 4.43202402399078 5.27817064963117 0 4.20312283198418 3.15801380658977 4.8741575933097 3.68829227783301 4.13651953255056 3.88381629017539 4.91489932765564 4.37496990219966 4.23741075271918 3.54670928928295 5.50124804706721 4.40340407648532 TRUE 4.45312160191306 3.38523749146364 2.92194130046647 4.49644023256833 3.99065372207377 0.179853764702921
"156023" "TRINITY_DN215435_c0_g1" 1.82822536035888 0 2.52957110757389 2.51878689625372 0 2.86809407991528 0 0 0 0 0 0 0 0 1.69643902065575 0 0 3.11819358383957 0 0 0 0 0 0 0 0 0.301002256032814 0 0 1.78324709737812 TRUE 1.6241129073503 0 0.802438767415887 0.347374892235155 0 0.823008970859216
"156024" "TRINITY_DN215435_c1_g1" 0 0 0 1.2821432287815 1.15962918582123 0 1 1.34369206917902 0.167357927738514 0.341416524478722 1.53406160242112 0 0 0 1.66448284036468 0 3.21692042585688 0.337996463515016 0 0 0 0 0 0 0.58111017522555 2.5033487351675 0 0.128293401009818 2.30626223972785 0 TRUE 0.406962069100454 0.731088020636229 0.869899954956096 0.919835758521787 0 0.45426397427742
"156025" "TRINITY_DN215435_c2_g1" 3.66482413162698 3.36862868162898 4.69744023559111 3.5293212253457 4.01810000750257 4.09575567386806 3.55679724659274 3.72082566608984 3.80487960825467 3.25746327575538 4.13930576638392 3.40680874847866 3.98777561614291 4.72900887033786 5.51579443813594 3.70099449416827 3.85618895081904 3.83622712961541 2.46649661255207 2.29425313644451 3.12383170956602 1.88205607096863 2.52556778890135 1.75574217934539 3.57821416547245 3.6409679104499 4.56126502990608 3.71523445524002 5.13253571622747 3.61718091815506 TRUE 3.89567832592723 3.64768005192587 4.2709982498699 4.04089969924183 2.34132458296299 0.184875417562973
"156026" "TRINITY_DN215436_c0_g1" 0.729444006833663 0.553851968181126 1.0164963198962 1.21225804420273 0.485426827170242 0.701327257412941 0 0.525066592078211 0.625738061908648 0 0.295135249000818 0 0 1.09085343045111 0.244887059123534 0 0 0 0 0 0 0 0 0 0 0 0 0 0 0 TRUE 0.78313407061615 0.240989983831279 0.222623414929108 0 0 0.852000629216774
"156027" "TRINITY_DN215436_c1_g1" 0 1.02573756141361 0.817213924258327 1.89801481906676 0 1.44519698238171 3.8365301213294 2.34340782229781 3.88469559507296 3.393828026453 2.10299399332333 5.07660184861857 0.0172092900322231 2.87164654555923 4.63598650374562 4.40388121453442 0.260627908126699 3.47092725747513 4.95401014417707 4.54997714277182 3.42034765265291 4.37148916551584 2.3595211704276 4.84794681210744 0 2.49339115088994 1.94073056018486 0.273814244587037 1.79493566280354 2.72159139877538 TRUE 0.864360547853401 3.43967623451585 2.61004645324555 1.53741050287346 4.08388201460878 0.482631127181457
"156028" "TRINITY_DN215436_c1_g2" 0 0 0 0 0 0 0 0 0 3.41210404467757 0 0 0 0 0 0 0 0 0 0 0 2.57143411587651 0 0 0 0 0 0.729444006833663 0 0 TRUE 0 0.568684007446261 0 0.121574001138944 0.428572352646085 0.758149364769584
"156029" "TRINITY_DN215436_c2_g1" 1.44307615136267 0 0 0 1.36960607003184 0 0 0 0.506906554580693 2.06453799798195 1.25882039687641 2.13881446890228 0 0 0 0 0 0 1.04404433270602 0.312665173558394 1.14925936549962 2.16767906186135 2.20726817311203 1.86274892579353 0 0 0 0.958285900923258 0.101650076094435 0 TRUE 0.468780370232419 0.994846569723556 0 0.176655996169615 1.45727750542182 0.718604910522723
"156030" "TRINITY_DN215436_c2_g2" 0 0 0 0 0 0 2.0765590951316 0 0.134878054343112 0 1.20037879798403 0.430820496519772 0 0 0 0 0 0 0.159629185821228 2.57337452644594 2.74006405884686 1.59407075685154 1.0799753767206 0 1.62620548295304 1.51903860960006 0 0 0 0 TRUE 0 0.640439407329752 0 0.524207348758849 1.35785231744769 0.785571902569319
"156031" "TRINITY_DN215437_c6_g1" 3.85199883711245 4.08474462086847 4.079122064434 3.37058279672771 3.93234469203627 3.33813912804328 3.89025211515707 4.45279308672385 3.42277121932047 4.21210237168671 4.32725621558264 3.15558734129687 3.32034025687128 4.26393580857533 4.80962023484189 3.31672502157875 3.68032435684402 3.71786831273266 4.17775836957113 3.34269695998193 3.6378420603241 3.51285895444998 3.95819308430915 3.70862869717498 5.79131919918837 6.47756400550608 5.88550115403754 6.46956042171122 6.22687455182677 5.67378253401974 TRUE 3.77615535653703 3.9101270582946 3.85146899857399 6.08743364438162 3.72299635430188 0.37326841411272
"156032" "TRINITY_DN215438_c1_g1" 0 0 0 0 0 0 0 0 0 0 0 0 2.7737853893639 0 2.48129894154757 0.641546029087524 1.31846146516758 1.09558690799772 0 0 0 0 0 0 0.0745054363636298 0 0.401630466584741 0.488515008957812 0 0.432959407276106 TRUE 0 0 1.38511312219405 0.232935053197048 0 0.957957395416904
"156033" "TRINITY_DN215438_c2_g1" 2.26483664846778 0 0.377401430785794 2.2231135885801 2.14632937343578 0 0.496717987935177 0 0 0.916094422938358 0 0.318461465167583 0 0 0 1.55973652443298 0 0.626672752605993 0 2.08474462086847 0 1.72334012025117 0.739848102699327 0 0 0.323081789503733 0 0 0 0 TRUE 1.16861350687824 0.288545646006853 0.364401546173163 0.0538469649172888 0.757988807303161 0.68664084494595
"156034" "TRINITY_DN215438_c2_g2" 0.343692069179019 0 0 2.2144356975081 2.00539998774259 1.73682131744816 0 0 0 1.22774107583913 2.09153059312062 0.543000877402426 1.63969523339958 0 0 2.04439411935845 0 1.87813676662695 1.95046841415012 1.30567874324229 0.67626740826589 0.964953052900799 1.11169907219742 0.261831658752137 0.750177705593057 0 0.259423152281415 0 0 0 TRUE 1.05005817864631 0.643712091060362 0.927037686564164 0.168266809645745 1.04514972491811 0.337139986905868
"156035" "TRINITY_DN215438_c3_g1" 1.05727696507325 0 0 1.60596835884146 0 0 0.0384361816561079 0 0 0 0 0 1.9126498648972 0 0 1.26723614181241 0 0 0.641546029087524 0 0 0.22404027421793 0 0.6535186707536 0 0 0 0 0 0 TRUE 0.443874220652451 0.00640603027601799 0.529981001118269 0 0.253184162343176 0.668165268289183
"156036" "TRINITY_DN215438_c3_g2" 6.62415939689048 6.74122426962313 6.63334401825426 6.64728572444272 6.57426805646734 6.68199734033258 5.74383806798219 6.04910795741234 6.23893967935749 6.36038183601598 6.16934379888414 6.26686148394527 6.81222865748295 7.3283428224403 6.9069026180171 6.16882252159084 6.85627611557712 6.92396920082332 6.47440359360616 6.65277328451078 6.48171871919596 7.15482823319231 6.65230005110661 7.3980510320669 5.49735688570962 5.56282243895136 5.45144192457434 5.45463653429566 5.66240491054154 5.34237695763024 TRUE 6.65037980100175 6.1380788039329 6.83275698932194 5.49517327528379 6.80234581894645 0.0821429132351468
"156037" "TRINITY_DN215438_c4_g1" 0 0 0 0 0 0 0 0 0 0 0 0 0 0 0 0 0 0.037030730944967 0 0 0 0 1.18523225423016 0 0 0 0 0 0 0 TRUE 0 0 0.00617178849082784 0 0.19753870903836 0.992189140395732
"156038" "TRINITY_DN215438_c4_g2" 0 0 0 0 0 0 0 0 0 0 0 0.468843942974637 0 0 0 0 0 0 0 0 0 0 0 0 0 1.01863417413905 0.0579700686373299 0 0 1.22032995487956 TRUE 0 0.0781406571624396 0 0.382822366275989 0 0.948970681936263
"156039" "TRINITY_DN215438_c4_g5" 0 0 0 0 0 0 0.38404980679516 0.614474282837701 1.56997709332457 0.656267534794289 1.49210955265261 1.55090066464752 2.26092893995688 1.06143060049775 0 0 0 1.29513524900082 2.41737997597302 1.53903470297075 0 1.85119933859329 0 0 1.38460245765075 2.0064775640712 1.00144197417391 1.29454723389551 1.83551990138694 2.29278174922785 TRUE 0 1.04462982250864 0.76958246490924 1.63589514673436 0.967935669589512 0.574827891237218
"156040" "TRINITY_DN215439_c4_g1" 6.08597694907364 6.28069654596838 5.71646967467752 7.18029707305814 7.06429008352882 7.013562753639 5.49738882317248 4.89661092464912 5.33263633409515 4.95902821894369 5.10043106880527 4.90115652517315 5.71237567288067 5.16832111573972 4.4079645090407 6.3474884972118 5.56997709332457 5.85079942312548 4.30924896081662 3.07604595443941 4.90236305428899 4.40483501748626 4.68638846884762 4.62924003395155 4.15404846644069 4.039752549375 3.55151601762801 1.86195536414487 2.35642555908681 3.99593670350459 TRUE 6.55688217999091 5.11454198247314 5.50948771855382 3.32660577669666 4.33468691497174 0.302819469270961
"156041" "TRINITY_DN215439_c5_g1" 5.72306702220563 5.50242608225571 5.33660474453069 5.86515174601855 5.42918074692596 5.58856473740135 5.9839968397145 5.84772136556583 6.84351911289842 5.96776806850785 5.40394936423287 5.33292271095895 5.25243836749397 5.18269229751619 5.00418675153187 5.6611795223382 5.38014067112636 5.46280488985192 5.87346872117613 5.99025148855081 5.74872956650074 6.65346134702096 5.55799205053423 5.66902676550963 5.30421896871636 5.81306287088879 5.43482835641991 5.77486610921851 6.42990045837313 6.24984350637652 TRUE 5.57416584655631 5.8966462436464 5.32390708330975 5.8344533783322 5.91548832321542 0.0436473155125605
"156042" "TRINITY_DN215439_c6_g1" 1.01292617444427 3.73357127092638 1.1196881745192 3.12746820219942 3.64293256935849 3.9923152518612 1.68706068833989 1.75915583380027 2.64777499312618 1.85319725477036 2.09862167722896 2.71259578044703 3.58508272029882 1.69198075060328 0 0.84639302085236 2.41710988423005 0 0.948600847493356 0 0.32883646422954 1.84237548820629 0.878921479749851 1.97709671249695 0 0 0 0 0 0 TRUE 2.77148360721816 2.12640103795211 1.42342772933075 0 0.995971832029331 0.589948810496936
"156043" "TRINITY_DN215440_c2_g1" 0 0 0 0 0 0 0 0.755314904045098 1.8094144442359 0 0 0 0 0 0 0 0 0 0 3.68672461774609 4.18760940922653 0 0 0 0 2.5687617827979 2.73487216825608 0 0 0 TRUE 0 0.427454891380166 0 0.883938991842331 1.31238900449544 0.750189562940091
"156044" "TRINITY_DN215440_c6_g2" 0 0 0 0 0 0 0 0 0 0 0 0 0 0 0 0 0.121678556588252 0 0 0 0 0 0 0 0 0 0 0 1.46780115648841 0 TRUE 0 0 0.0202797594313754 0.244633526081401 0 0.979275367775401
"156045" "TRINITY_DN215440_c6_g3" 0 0 0 0 0 0 0 0 0 0 0 0 0 0 0 0 0 0 0 0 0 0 0 0 0 0 0 0 0.279768421593595 1.14339341869319 TRUE 0 0 0 0.237193640047797 0 1
"156046" "TRINITY_DN215440_c7_g1" 0 0.624802765252947 0 0 0 1.15055967657538 0 0.00719550140420377 0 0 0 0 0 1.47196778766152 0 0 0 0 0 0 0 0 0 0 0 0 0 0 0 0 TRUE 0.295893740304721 0.00119925023403396 0.245327964610253 0 0 0.791709673724084
"156047" "TRINITY_DN215440_c7_g2" 0.185232254230161 0.586884812852185 0 0 0 0 0 0 0 0 0 0 0.0200576523412535 0 0 0.935082523318661 0 0 0.249748715083569 0 0 0 0.0200576523412535 0 0 0 0.604071323668861 0 0 0.568518597792544 TRUE 0.128686177847058 0 0.159190029276652 0.195431653576901 0.0449677279041371 0.574219517493777
"156048" "TRINITY_DN215441_c1_g1" 1.46675761572617 2.77799825566867 3.09912685203688 3.15672019965182 3.05779682396094 2.84458651552164 2.59072177000984 2.36625226369956 2.13684760419288 1.46988597627446 2.98895729629791 2.20758054618695 2.05484847699562 1.46414545669119 2.93451650158608 2.78659636189081 1.73508887047818 3.28688114778816 3.03703073094497 2.12068370880198 1.06488285158485 2.54448538623609 3.17024556472346 2.09963185001446 1.95568477586932 1.43722773891291 2.22249546730206 1.22218630732211 0.832687516439532 1.2097652659741 TRUE 2.73383104376102 2.29337424277694 2.37701280257167 1.48000784530334 2.33949334871764 0.223627200852017
"156049" "TRINITY_DN215442_c0_g1" 0 0.735522177296537 0 1.55237707109487 0 1.57191946324556 0 3.06384804338205 1.61258840669872 3.38031386588772 0 0 0 0.404903122145131 0 0 0 0 2.05450121618256 3.30597052098439 0 5.03395152579817 1.64662350847658 3.42061713897869 0 0.217851096811131 0 2.43108803384847 0 0.584000383285773 TRUE 0.643303118606161 1.34279171932808 0.0674838536908551 0.538823252324229 2.57694398507007 0.748500359440405
"156050" "TRINITY_DN215442_c1_g1" 0 0 0 0 0 0 0 0 0 0 0 0 0 0 0 0 0 0 0 0 0 0 0 0 1.27202318906105 0 0 2.42384705459843 0 0 TRUE 0 0 0 0.615978373943247 0 1
"156051" "TRINITY_DN215442_c2_g1" 0 0 0 0 0 0 0 0.147957881387101 0 0 0 0 0 0 0 0 0 0 0.00432160595009347 0.556797246592743 0 0.488515008957812 0 0 0 0 0 0 0 0 TRUE 0 0.0246596468978502 0 0 0.174938976916775 0.964759644573688
"156052" "TRINITY_DN215442_c3_g1" 0 2.04369446122598 0 0.399444564589458 0.252173413202027 1.44837239461205 3.14404636961671 2.97727992349992 1.18459768415576 0 2.29865831556452 2.04159344865918 0.128293401009818 0 2.35529823334795 1.48697174437041 4.00108161572545 2.80095165486788 2.91207497146824 0 3.38901605968851 1.34141652447872 2.52130205560918 3.62011716502868 2.25338423580007 2.52230689287139 2.89005751138785 2.66562016406638 2.58400038328577 4.33292271095895 TRUE 0.690614138938253 1.94102929024935 1.79543277488692 2.87471531639507 2.29732112937889 0.415211891147722
"156053" "TRINITY_DN215442_c3_g2" 0 0 0 0 0 0 0 0 0 0 0 0 0.238786859587116 1.86789646399265 0 0 0 1.44466706684191 0 0 0 0 0 0 0 0 0 0 0 0 TRUE 0 0 0.591891731736947 0 0 1
"156054" "TRINITY_DN215442_c3_g3" 0 0 0 0 0 0 1.90842865016879 0.802400040114839 0 0 0.372952097911829 0.6915341649192 0 0 0 1.19786539135374 1.66038103524241 0 0.231432408447965 0 0 0 0 0 1.61682816660493 0.200378797984026 0 0 0 4.1867382404547 TRUE 0 0.629219158852443 0.476374404432692 1.00065753417394 0.0385720680746608 0.71414655057179
"156055" "TRINITY_DN215443_c5_g1" 4.13742155011198 4.05172011644733 4.19700039552755 4.17456621196635 4.24267871601541 4.3512749612217 3.67559013963243 4.43342687159321 4.01185340574379 3.68144926531496 4.40258575823259 4.03210084316702 5.00166715250412 4.11119828131907 5.27567756600547 4.38570712465793 5.06871379855387 4.85399564717639 3.18142064028014 3.33956499793686 4.05918219921169 2.96051171011902 3.73292038210826 3.25731240568561 4.81475548280987 5.92588077099327 5.63162816848465 4.96629202395961 5.24618003523323 5.31364493253723 TRUE 4.19244365854839 4.03950104728067 4.78282659503614 5.31639690233631 3.42181872255693 0.22708037391833
"156056" "TRINITY_DN215443_c5_g3" 0 0 0 0 0.907659827853289 0 2.43962313755712 0 0 0 0 0 5.2147465226824 0 0 0.929790997718597 0 0 2.0100636833447 0 0 0 0 0 3.17472598770613 0 0 0 0 0 TRUE 0.151276637975548 0.40660385625952 1.0240895867335 0.529120997951022 0.335010613890783 0.652859445965901
"156057" "TRINITY_DN215444_c1_g1" 4.41994332875632 4.80529245560071 4.52343649885959 4.24709202707157 4.46375322458739 4.58008516982478 6.34301689137006 6.665932770965 6.28397731647865 6.63255905211795 6.99519052284975 6.57482812358744 4.13142485888825 3.40544784370754 3.42787430679269 3.14584046237516 4.04448155277207 3.95884267524324 5.88039166742512 5.11027971297561 4.92694824794977 5.05167661919728 5.49591896763269 4.95307895261251 5.12474169241965 3.61682816660493 4.0574502721839 3.48091134604775 4.14543290988767 3.92219784839637 TRUE 4.50660045078339 6.58258411289481 3.68565194996316 4.05792703925671 5.23638236129883 0.335877768464547
"156058" "TRINITY_DN215445_c0_g1" 0 0 0 0.652601217596519 0 0 0 0 0 0 0 0 0 0 0 0 0 0 0 1.27738969881086 0 0 0 0 0 0 0 0 0 0 TRUE 0.10876686959942 0 0 0 0.212898283135144 0.872278362232756
"156059" "TRINITY_DN215445_c1_g1" 5.87332106291482 0 5.16659494758693 0 0.577247535593151 7.25713322698339 3.43949016414434 0 3.71226560650329 0 0 5.83902737791818 6.07337039185107 0 1.52155333054509 0.600269753509005 0 6.93510610273895 3.39519993131188 0 4.95972379537146 0 0 5.57609882078016 3.58748501048987 0 3.92789645372882 0 0 5.48979980291652 TRUE 3.14571612884638 2.16513052476097 2.52171659644069 2.1675302111892 2.32183709124392 0.270737246481937
"156060" "TRINITY_DN215445_c2_g1" 1.76426121821711 2.85119933859329 2.17919253938802 2.80920862427109 2.41034110461409 0 2.68009926985692 2.84579110371371 1.98732086592925 3.18189764310839 2.72137265947682 0 1.6794237981126 2.56754544764375 3.11769504266975 3.24701604976735 2.96587661419019 0 3.13126021466086 3.22063951287686 2.41413553298445 3.68448214423812 3.73129187415693 0 2.0775848292956 2.06453799798195 1.09085343045111 1.84518893534008 1.55630678422498 0 TRUE 2.00236713751393 2.23608025701418 2.26292615873061 1.43907866288229 2.69696821315287 0.263946440171584
"156061" "TRINITY_DN215445_c2_g2" 0 0 0 0 0 0 0 0.475084882948783 1.18776774704602 0 0.568518597792544 0 0 0 0.357270475679559 0 0.3928669162308 0.154453592679872 0.350497247084133 0 0 0 0.166072675946706 0 0 0 0 0 0 0 TRUE 0 0.371895204631225 0.150765164098372 0 0.0860949871718065 0.840774935841771
"156062" "TRINITY_DN215445_c3_g1" 0 0 0 0.386259141133346 0 0 0 0 0 1 0 0 0 0 0 0 0 0 1.8375396343794 0 0 0 0 0 0 0 0 0.370722275148167 0 1.34653146202802 TRUE 0.0643765235222244 0.166666666666667 0 0.286208956196031 0.306256605729901 0.57776245743977
"156063" "TRINITY_DN215445_c4_g1" 0 0 0 0 0 0.986228880227399 0 0 0 0 0 0 0 0 0 0 0 1.26122990898705 0 0 0 0 0 0 0 0 0 0 0 0 TRUE 0.1643714800379 0 0.210204984831174 0 0 0.804510487501147
"156064" "TRINITY_DN215446_c2_g1" 3.96799856411329 4.36282052553426 3.40012801480873 3.63470942279072 3.54374332276106 3.12217572334094 3.21754093986252 3.29792505250381 4.71375079455187 4.07313470463022 3.6716330565959 4.38942914345393 4.54880649908363 4.30319624698775 4.63558028241649 4.61087719947195 3.98057374922496 4.10391721075207 3.799087306074 3.55495715233255 3.62713987096555 3.83945576522463 3.03562390973072 3.25232482161282 5.79906139537005 5.38622464629095 6.1414327909293 5.20507966574984 3.99720206698455 4.87135084063403 TRUE 3.67192926222483 3.89390228193304 4.36382519798947 5.23339190099312 3.51809813765671 0.262058184632007
"156065" "TRINITY_DN215446_c2_g2" 0.483364360713349 2.11902410314227 0.270229907237998 0.260627908126699 2.19692173382033 0.5489297694764 3.31773820098194 3.00288250853312 0.357270475679559 2.98550043030489 1.89762767427955 3.11119828131907 1.97048557294012 0.719840555064268 1.8631455429894 2.08133962745194 2.79410389855975 0.839959587489532 1.91762270172628 1.60786290283124 0 0 0 0 3.56181489568308 2.43642838805256 5.4075227099128 2.55728754227831 2.26603689399532 2.65718266012842 TRUE 0.979849630419508 2.44536959518302 1.71147913074917 3.14771218167508 0.58758093409292 0.545361920018495
"156066" "TRINITY_DN215447_c2_g1" 4.31462402659645 4.67795919015958 4.36401205355861 4.49965457781943 4.25482076898885 4.375317514432 5.49454361670084 5.67697255849982 5.10043106880527 4.92960165523642 6.01903466936434 5.68725669337258 4.97241695345097 4.48787218265796 4.98386007192363 5.07536148281424 4.99575584666081 5.12932423621443 4.78277548284627 4.74502214903726 4.7048166453344 5.00863030514344 4.86636402209807 4.86056558005801 3.8682916687728 4.35085080548338 4.64598979995288 3.50741409901544 3.95373084981149 4.47092725747513 TRUE 4.41439802192582 5.48464004366321 4.94076512895368 4.13286741341852 4.82802903075291 0.165120251774191
"156067" "TRINITY_DN215448_c0_g1" 0 0.253384235800074 0 0 0 0 0 0 0 0 0 0 0 0 0 0.519038609600059 0.549915553621955 1.28392177230762 0 0 0 0 0 0 0 0 0 0 0 0 TRUE 0.0422307059666791 0 0.392145989254939 0 0 0.973077178446402
"156068" "TRINITY_DN215448_c0_g2" 1.19534759832222 0 0 0 0 0 0 0 0 0.13224779829844 0 0 0 0 0 0 0 0.517023672064581 0 0 0 0 0 0 0 0 0 0 0 0 TRUE 0.19922459972037 0.0220412997164066 0.0861706120107634 0 0 0.864208647075894
"156069" "TRINITY_DN215448_c0_g3" 0.711935356978922 0 0 0 0 0 0 0 0 0 0 0 0 0.592636428606577 0 0 0 0 0 0 0.62854031926276 0 0 0 0 0 0 0.739848102699327 0 0 TRUE 0.11865589282982 0 0.0987727381010962 0.123308017116555 0.104756719877127 0.346787503476957
"156070" "TRINITY_DN215448_c1_g1" 0.147957881387101 0 0.258217389536018 0 0 0 0 0 1.14600345113892 0 0 0 0 0 0 0.178873958169795 0 1.81352468929781 0 0 0 0 0 0 0 0 0 0 0 0 TRUE 0.0676958784871866 0.191000575189821 0.332066441244601 0 0 0.805237430265913
"156071" "TRINITY_DN215448_c2_g1" 0 0 0 0 0 0.410341104614087 0 0 0 0 0 0 1.08270258933025 0 0 0 0 0 0 1.47508488294878 0 0 0 0 0 0 0 0 0 0 TRUE 0.0683901841023479 0 0.180450431555042 0 0.245847480491464 0.746956308887178
"156072" "TRINITY_DN215449_c11_g1" 0 0 0 0 0 0.786596361890807 0 0 0 0 0 0 2.02147972741045 0 0 0 0 3.53007074222508 0 0 0 0 0 0 0 0 0 0 0 0 TRUE 0.131099393648468 0 0.925258411605922 0 0 0.964577627178518
"156073" "TRINITY_DN215449_c12_g1" 4.02192383855476 5.34560927217331 6.65509418149322 3.85409541516792 5.36670688163668 4.59800782246209 4.80946589463946 6.66628792387506 5.25738784269265 2.94317119262737 5.02927618237063 3.27724089833207 5.08482964282334 6.0601554952546 8.91593015602851 6.40075991813301 7.08536091655056 6.45304011367673 0 0 0 0 0 0 0 0 0 0 0 0 TRUE 4.97357290191466 4.66380498908954 6.66667937374446 0 0 0.638599017939901
"156074" "TRINITY_DN215449_c9_g1" 0 0 0 0 0 0 0 0 0 0 0 0 0.561692721398309 0 0 0 0.375178479589612 0 0 0 0 0 0 0 0 0 0 0 0 0 TRUE 0 0 0.156145200164654 0 0 1
"156075" "TRINITY_DN215450_c2_g1" 0 0.784085142734757 0 0 0 0 0 0.102993993323326 0 1.21163525332715 0 0 0.757876659747896 0 0 0 0 1.46884394297464 0 0 0 0 0.269033146455237 0 0 0 0.331131922217202 0 0 0 TRUE 0.130680857122459 0.219104874441746 0.371120100453756 0.055188653702867 0.0448388577425395 0.696989436533052
"156076" "TRINITY_DN215450_c5_g1" 0 0 0 0 0 0 0.0412429822318813 0 0 0 0 0 0 0 0 0 0 0 0.36513259345253 0 0 0 0 0 0 0 0 0 0 0 TRUE 0 0.00687383037198022 0 0 0.0608554322420883 0.971761640174391
"156077" "TRINITY_DN215450_c8_g1" 0 0.0717626693000913 0 0 0 1.65764000520782 0 0 0 0 0 0.191562650700756 0 0 0 0 0 3.08542465625268 0 0 0 0 0.151858816727005 0.708407983483596 0 0 0 0 0 0.113700499164728 TRUE 0.288233779084653 0.0319271084501259 0.51423744270878 0.0189500831941214 0.1433778000351 0.765434830930213
"156078" "TRINITY_DN215450_c8_g2" 0 1.54744982914397 0 0 0 2.70199255373134 0 0 0 0 0.453122446595813 1.30859386858428 0 0 0 0 0 3.95791459863299 0 0 0 0 0.922197848396367 2.2806594324552 0 0 0 0 1.25761413004954 1.38017531174203 TRUE 0.708240397145885 0.293619385863348 0.659652433105497 0.439631573631928 0.533809546808594 0.319894435853361
"156079" "TRINITY_DN215450_c8_g3" 0 0 0 0 0 0.36289064266586 0 0 0 0 0 0 0 0 0 0 0 0 0.187767747046025 0 0 0 0 1.65489375747332 0 0 0 0 0 0 TRUE 0.0604817737776434 0 0 0 0.307110250753225 0.950765422491349
"156080" "TRINITY_DN215450_c8_g5" 0 0.537047519404657 0 0 0 0.321928094887362 0 0 0 0 0.301002256032814 1.72900887033786 0 0 0 0 0 0.614474282837701 0 0 0 0 0.111031312388744 0 0 0 0 0 0.625738061908648 0 TRUE 0.143162602382003 0.338335187728446 0.10241238047295 0.104289676984775 0.0185052187314573 0.727807000326814
"156081" "TRINITY_DN215450_c9_g1" 0 0 0 0 0 0 0.53605290024021 0 0 0 0 0 0 0 0.557777671394926 0 0 0 0 0 0 0 0 0 0 0 0 0 0 0 TRUE 0 0.0893421500400349 0.0929629452324876 0 0 0.759737200083855
"156082" "TRINITY_DN215451_c0_g1" 0 0 0 0 0 0 0 1.37128005402265 0 0 0 0.228972569760161 0 0 0 0 0 0 0 0 0 0 0 0 0 0 0 0 0 0 TRUE 0 0.266708770630469 0 0 0 1
"156083" "TRINITY_DN215451_c0_g3" 2.25398926623079 2.68638846884762 2.48181557361786 2.22249546730206 1.93545974780529 2.4262647547021 2.0496307677246 2.37462220619121 2.13553486976119 2.04264433740849 2.28095631383106 2.54052329643822 2.52857131887076 1.70752479089961 2.09862167722896 2.39506279951758 1.64800517981049 1.84518893534008 3.10818988000466 2.85159914323515 3.22280456104526 3.18507363787676 2.94035471153329 2.99566540973611 2.27142567609293 1.98039095606147 2.30771994930007 2.07347750967897 1.89219671046549 2.05067582031712 TRUE 2.33440221308429 2.23731863189246 2.03716245027791 2.09598110365268 3.05061455723854 0.286630264527166
"156084" "TRINITY_DN215452_c1_g1" 0 0 1.67174626686322 0.215367972203479 0 0 0 0 0 0 0 0 2.20445376767456 0.607862902831235 1.63876894441695 0 1.3956112485038 0 0 0 0 0 0 0 0 0 0 0 0 0 TRUE 0.31451903984445 0 0.974449477237758 0 0 0.919308530818856
"156085" "TRINITY_DN215452_c5_g1" 1.64247053731582 0 0 0 0 0 0 0 0 0 0 0 2.37378739372261 0 0 0 0 0 0 0 0 0 0 0 0 0 0 0 0 0 TRUE 0.273745089552637 0 0.395631232287102 0 0 0.827020045933845
"156086" "TRINITY_DN215452_c5_g2" 0.0593552776164212 1.36008329591333 0 0 0 0 0 0 0 0 0 0 1.52054796810658 1.78993786898019 0 0 0 0 0 0 0 0 0 0 0 0 0 0 0 0 TRUE 0.236573095588292 0 0.551747639514462 0 0 0.892807382104762
"156087" "TRINITY_DN215453_c1_g1" 0 0 0 0 0 0 0.955312803444705 1.83511561525822 0 1.202260983562 0 0.185232254230161 0 0 0 0 0 0 0 0 0 0 0 0 0 0 0 0 0 0 TRUE 0 0.696320276082514 0 0 0 1
"156088" "TRINITY_DN215453_c2_g2" 0 0 0 0 0 0 0 0 0 0 0.899175630480513 0 0 0 0 0 0.22650852980868 0 0 0 0 0 0 0 0 0 0 0 0 0 TRUE 0 0.149862605080086 0.03775142163478 0 0 0.93702327939881
"156089" "TRINITY_DN215453_c3_g1" 0 0 0 0 0 0 0 0 0 0 0 0 0 0 0 0 0 0 0 0 0 0 0 0 0.958285900923258 1.80653028925957 0 0 0 0.553851968181126 TRUE 0 0 0 0.553111359727325 0 1
"156090" "TRINITY_DN215453_c3_g2" 0 0 0 0 0 0 0 0 0 0 0 0 0 0 0 0 0 0 0 0 0 0 0 0 1.4243846715381 0 0 0.805705184838511 0 0 TRUE 0 0 0 0.371681642729435 0 1
"156091" "TRINITY_DN215453_c3_g4" 0 0 0 0 0 0.828631581688019 0 0 0 0 0 0 0 0.892196710465485 0 1.57143411587651 0 0 0 0 0 0 0 0 0 0 0.189033824390017 0 0 0 TRUE 0.13810526361467 0 0.410605137723666 0.0315056373983361 0 0.89673113812378
"156092" "TRINITY_DN215454_c1_g1" 0 0.409255146684838 0.607862902831235 1.00432160595009 0.863938450423972 2.11036324336042 2.37656822542571 1.75488750216347 5.54194842533373 2.22125842967781 1.7057567820498 2.06453799798195 0.336854639125465 2.04893364519792 0 2.42411588811098 2.449957483628 2.65580975435545 1.56413424345824 2.88557436437143 0 1.80900277493909 0.724213686757358 1.60312186984 2.80570518483851 2.38045240672816 1.99095486039699 0 2.7614980445501 1.9649530529008 TRUE 0.832623558208426 2.61082622710541 1.6526119017363 1.98392725823576 1.43100782322768 0.435028413596333
"156093" "TRINITY_DN215454_c3_g1" 0 0 0 0 0 0 0 0 0 0 0 0 0.167357927738514 0 0 0 0 0 2.22125842967781 0 0 0 0 0 0 0 0 0 0 0 TRUE 0 0 0.027892987956419 0 0.370209738279635 0.981164063858748
"156094" "TRINITY_DN215454_c3_g2" 0.400537929583729 0 0 0 0 0 0 0 0 0 0 0 0.62760683812965 0 0 0 0 0 2.32423456227053 0 0 0.458382004156013 0 0 0 0 0 2.24671210053186 0 0 TRUE 0.0667563215972881 0 0.104601139688275 0.37445201675531 0.463769427737757 0.705775410475361
"156095" "TRINITY_DN215454_c4_g1" 0 0 0 1.93583687368403 0 0 0 0 0 0.0328061450832415 0 0 0 0 0 3.15639661659767 0 0 0 0 0 0 0 0 0 0 0 0.988412025724788 0 0 TRUE 0.322639478947338 0.00546769084720691 0.526066102766278 0.164735337620798 0 0.76578869802494
"156096" "TRINITY_DN215454_c5_g1" 0 0 0 2.26453643099903 0 0.779049552837459 0 0 0 0 0 0 0 0 0 0 0 0 0 0 0 0 0 0 0 0 0 0 0 0 TRUE 0.507264330639414 0 0 0 0 1
"156097" "TRINITY_DN215455_c1_g1" 0 1.28924428515664 0 0.894526770257394 0.400537929583729 1.86552295913996 0.454175893185802 1.28154989336664 0 0 0 0.00144197417390632 0 0 0 0 0 0 0 0 0 0 0 0 0 0 0 0 0 0 TRUE 0.741638657356288 0.289527960121058 0 0 0 0.902402619776747
"156098" "TRINITY_DN215455_c2_g1" 4.05493527914004 4.40531168259745 4.86408707206525 3.66357233541752 4.06479664591181 4.22743303803698 1.28983446517751 2.44413695658759 2.25731240568561 2.80756100662918 0.902266569083071 0.650764559116902 0.585923976958601 3.77568270173906 2.03597574366513 0 4.44632240704335 0.359521170427595 0 0 0 0.993493221058416 0 0 0 0 0 0 0 0 TRUE 4.21335600886151 1.72531266037998 1.86723766663896 0 0.165582203509736 0.777010741400407
"156099" "TRINITY_DN215456_c0_g1" 0 0 0 0 0 0 0 0 0 0 0 0 0 0 0 0 0.306845500314283 0 0 0.788268082866837 0 0 0 0 0 0 0 0 0 0 TRUE 0 0 0.0511409167190471 0 0.13137801381114 0.902683646914156
"156100" "TRINITY_DN215456_c13_g1" 0 1.26603689399532 0 0.498761465671852 0 1.38404980679516 0 0.577247535593151 0.189033824390017 1.33285112207215 0 0 0 0 1.35219353774503 0.786596361890807 1.83834673652123 1.98039095606147 0 0 0 0 0.558757430373762 0.838346736521231 0 0 0 0.6535186707536 0.789103217501381 0 TRUE 0.524808027743721 0.349855413675887 0.992921265369757 0.24043698137583 0.232850694482499 0.660609767287044
"156101" "TRINITY_DN215456_c9_g1" 0 0 0 0 0 0 0 0 0 0.0510240030244669 0 0 0 0 0 0 0.630405471482323 1.13750352374994 0 0 0 0 0 0 0 0 0 0 0 0 TRUE 0 0.00850400050407781 0.294651499205376 0 0 0.992784696050239
"156102" "TRINITY_DN215457_c1_g1" 0 0 0 0 0 0 0 0.0894981508391026 0 0 0 0 0 0 0 0 1.39506279951758 0 0 0 0 0 0 0 0 0 0 0 0 0 TRUE 0 0.0149163584731838 0.232510466586263 0 0 0.983961626876215
"156103" "TRINITY_DN215457_c2_g2" 0 0 0 0 0 0 1.67491255290801 1.46780115648841 0 0 0.774839759827326 0.982582946922591 0 0 0 0 0 0 0.826192536236601 0.760433874670112 0 0 0 0 0.983312871067121 0.652601217596519 1.15898325116039 0.167357927738514 1.86235219953202 1.9608823446852 TRUE 0 0.816689402691055 0 1.13091496862996 0.264437735151119 0.761006095101938
"156104" "TRINITY_DN215457_c3_g1" 2.57313211780203 1.56169272139831 2.36625226369956 2.47508488294878 2.24397367191931 1.47404659931931 3.20069266615472 4.40816837070811 3.59669666068723 3.92000740100456 3.04945651867059 3.56912648346323 1.46571331959596 0.512985334813676 2.06246714350071 1.34198574722862 1.29865831556452 1.17120682741814 2.93451650158608 4.20468851127495 4.66089439910541 5.0686708106651 4.38218304564505 5.17300747047983 2.82007682109751 2.92922289570657 3.6915341649192 2.6915341649192 2.68212378961972 3.48902906385044 TRUE 2.11569704284788 3.62402468344807 1.30883611468694 3.05058681668544 4.4039934564594 0.426705287058513
"156105" "TRINITY_DN215459_c7_g2" 0 0 0 0.897627674279551 0.296310560708092 0.119024103142275 1.02361021518265 0 0 0 0.524063675777211 0 0 0 0 0 0 0 0.16478627814334 0 0 0 0 0 0 0 0 0 0 0 TRUE 0.218827056354986 0.257945648493309 0 0 0.0274643796905566 0.761295221024119
"156106" "TRINITY_DN215460_c1_g1" 0 0 0 0 0 0 0 0 0 0 0 0 0 0 0 0 0 0 0 0 0 0 0 0 0 0.326537348139952 0 0 0 0.336854639125465 TRUE 0 0 0 0.110565331210903 0 1
"156107" "TRINITY_DN215460_c2_g1" 0.108357178090419 0 0 0 0 0 2.19817980675019 2.66288907940622 0.00575926928868495 1.02502879449152 0 0.911499848861108 0 1.77019475495132 0 0 0 0 0 2.19597745864259 2.23909248294191 2.38956681176273 0.422233000683048 0 1.0036022366802 2.16928366111573 0 0 2.7788393546815 1.94335876267781 TRUE 0.0180595296817364 1.13389279979962 0.295032459158553 1.31584733585921 1.20781162567171 0.495610861920747
"156108" "TRINITY_DN215460_c2_g2" 0 0 0 0 0 0 2.82109790900261 0 0 0 0 0 0 0 0 0 0 0 0 0 0.544979883255804 0.690640578615693 0 0 1.88048962668782 0.684369929013007 1.15055967657538 1.12763327972587 0 3.73952410785403 TRUE 0 0.470182984833769 0 1.43042943664269 0.20593674364525 0.881832736526676
"156109" "TRINITY_DN215460_c2_g3" 0 0 0 0 0 0 0 0 0 0 0 0.254594043033141 0 0 0 0 0 0 0.288063200325316 0.183962834842595 0 0 0 0 2.31701457402145 0.395062799517578 0.357270475679559 0 2.28362550060704 0.58207422139633 TRUE 0 0.0424323405055235 0 0.989174595203659 0.0786710058613185 0.969392828385896
"156110" "TRINITY_DN215460_c3_g1" 0 0 0 0 0 0 1.88713530046191 1.45522857111714 0.932817102741851 0 0 0 0 0 0 0 0.0690146779151805 0 0 0 0 0 0 0 3.19282540355239 1.80694266457776 1.39231742277876 0 2.60999129521268 2.90823648299689 TRUE 0 0.712530162386816 0.0115024463191967 1.98505221151975 0 0.908814412474358
"156111" "TRINITY_DN215460_c4_g1" 0 0 0 0 0 0 2.68459435073562 0.250961573533219 0 0.0648828515848544 0 0.181420640280142 0 0.6959938131099 0.9701173976055 0 0 0 1.7454524831317 0 1.57724753559315 0 0 0.212880566344385 1.42007811597937 0.670840335881562 0.656267534794289 0.835924074254375 2.08848085496368 3.09474278238656 TRUE 0 0.530309902688972 0.2776852017859 1.46105561637664 0.589263430844872 0.760916264983654
"156112" "TRINITY_DN215460_c4_g2" 0.788268082866837 0.805705184838511 0 0 0.946356571633634 0 4.14665522211947 3.46714903197299 3.64235500618135 1.97195733541501 0.660837367696284 2.42948206517701 0 0 0 0 1.31208426151475 0 1.91991208867731 4.03878733050557 2.74092756031863 1.91685876469975 0.212880566344385 1.93432777831537 5.62120206354052 5.44237957379482 4.92248331389363 3.6367986034242 3.55557077789617 5.57809337215042 TRUE 0.423388306556497 2.71973933809369 0.218680710252459 4.79275461744996 2.1272823481435 0.713677668628137
"156113" "TRINITY_DN215460_c4_g3" 1.19219416528335 0 0 0 0.0313951962755343 0 2.67919857056692 2.35727047567956 2.64846544302731 0 0.863145542989399 1.32883646422954 0 1.69064057861569 0 0 0 0 0 3.16269343221124 1.55483439589419 0 0.654435540845399 0 4.37566504292858 4.30063626626934 3.4608735928112 4.44975944271517 4.57773093149008 4.04045412134962 TRUE 0.203931560259813 1.64615274941546 0.281773429769282 4.20085323292733 0.895327228158472 0.819847016799159
"156114" "TRINITY_DN215460_c5_g1" 0 0 0 0 0 0 2.75060650483559 0 0 0 0 0.58111017522555 0 0.7982579326445 0 0 0 0 1.06557231159362 0.194087052116302 0.466757615726171 0 0 0 1.82007682109751 0 0 0.0398402645317911 0 0.489542935642474 TRUE 0 0.555286113343524 0.133042988774083 0.391576670211963 0.287736163239349 0.634262498780139
"156115" "TRINITY_DN215461_c2_g1" 0 0 0 0 0 0.0976107966264223 0 0 0 0 0 0 0 0 0.255802836602718 0 1.06073915785768 0 0 0 0 0 0 0 1.83390207666916 2.36064520246022 2.06763871687536 0 0 0 TRUE 0.0162684661044037 0 0.219423665743399 1.04369766600079 0 0.943543964041109
"156116" "TRINITY_DN215461_c4_g1" 0 0.278579550458423 0 0.777367109450413 0.454175893185802 1.24000896473507 0.610700062134764 1.00504061670053 1.90881290773955 0 1.49927188316909 0.558757430373762 0.217851096811131 0 0 0 0 0.36513259345253 0.374065718222538 0 0.197865391353738 1.00575926928868 0 0 1.31150311546827 1.14665522211947 2.18459768415576 0 0 0.0454429707611671 TRUE 0.458355252971618 0.930430483352949 0.0971639483772769 0.781366498750777 0.262948396477493 0.570136048527796
"156117" "TRINITY_DN215461_c5_g1" 4.57210142642179 4.8571848057912 4.69002591681544 4.90871685294136 5.22071689199892 5.13479593138644 4.18887562547096 3.95995557967556 3.60632377540024 4.07210580048042 4.07236309531941 4.07450543636363 3.29234004027684 3.22234089559345 3.85249829878989 3.73009646559547 4.04553034063498 4.20045727142857 3.6915341649192 3.72421368675736 3.02874594222712 3.81506301719287 3.81639490916912 4.04806176806926 3.07929276727285 2.54077124608924 2.00072116724365 2.2621324395394 2.60335929188297 2.69309661038579 TRUE 4.89725697089253 3.99568821878504 3.72387721871987 2.52989558706898 3.68733558138916 0.28854067242141
"156118" "TRINITY_DN215462_c12_g1" 0 0 0 0 0 0 0 0 0 0 0 0 0 1.62246186738273 0 0 0 0 0.258217389536018 0 0 0 0 0 0 0 0 0 0 0 TRUE 0 0 0.270410311230455 0 0.0430362315893363 0.960212101941021
"156119" "TRINITY_DN215463_c18_g2" 0 0 0 0.782408564927373 0.54399071966485 0.0412429822318813 0 0 0 0 0 0 0 0 0 0 0 0 0 0 0 0 0.607862902831235 0 0 0 0 0 0 0 TRUE 0.227940377804017 0 0 0 0.101310483805206 0.888884886498354
"156120" "TRINITY_DN215463_c19_g1" 5.91389468198778 5.69863522129434 6.07752074227159 5.39290125262343 5.97200330380836 5.41984223007435 5.2413444579322 5.35106289894039 4.75494093432365 4.80632405739003 5.47971560397885 5.29994062982407 5.88435370684799 6.04087051834439 5.1168637576909 4.4479758500933 6.15944754592691 5.31990690666801 4.53909675837395 4.39930783568438 4.50956917306804 4.08627424996482 4.43035218678039 4.6406787642337 3.51954190457844 3.36709144649059 3.19093085956261 2.88264304936184 3.85519240795915 3.74556004660171 TRUE 5.74579957200997 5.15555476373153 5.49490304759525 3.42682661909239 4.43421316135088 0.194563900125112
"156121" "TRINITY_DN215463_c20_g1" 0 0 0 0.524063675777211 0 0 0 0 0 0 0 0 0.0593552776164212 0 0 0 0 0 0 0 0 0 0 0 0 0 0 0 0 0 TRUE 0.0873439459628684 0 0.00989254626940354 0 0 0.971685083149297
"156122" "TRINITY_DN215463_c22_g1" 0 0 0 0.283329168051641 0 0.133563525741106 0 0 0 0 0 0 0.398350370345965 0 0 0 0 0.0962618530584035 0 0 0 0 0 0 0 0 0 0 0 0 TRUE 0.0694821156321245 0 0.0824353705673947 0 0 0.789283061524787
"156123" "TRINITY_DN215463_c25_g1" 0 0 0 0 0 0 0 0 0 0 0 0 0.984042426097024 0 0 0.907659827853289 0 0.0962618530584035 0 0 0 0 0 0 0 0 0 0 0 0 TRUE 0 0 0.331327351168119 0 0 1
"156124" "TRINITY_DN215463_c27_g1" 0 0 0 0 0 0 0 0 0 0 0 0 0.398350370345965 0 0 0 0 0.0962618530584035 0 0 0 0 0 0 0 0 0 0 0 0 TRUE 0 0 0.0824353705673947 0 0 1
"156125" "TRINITY_DN215463_c33_g1" 0 0 0 0 0.51500591643373 0 0 0 0 0 0.273814244587037 0 0 0 0 0 0 0 0 0 0 0 0 0 0 0 0 0 0 0 TRUE 0.0858343194056216 0.0456357074311728 0 0 0 0.867081990784143
"156126" "TRINITY_DN215464_c1_g1" 0.5489297694764 0 0 0 0 0 0 0 0 0 0 0 0 0 0 0 0.529071299829111 0 0 0 0 0 0 0 0 0 0 0 0 0 TRUE 0.0914882949127333 0 0.0881785499715185 0 0 0.759044175936309
"156127" "TRINITY_DN215464_c9_g2" 0 0.660837367696284 0 0 0 0 0 0 1.11169907219742 0 0.769771739249448 0.625738061908648 0 0 0 1.09423606984577 1.90573597766703 0 0 0.849599011151452 0 0 0 0 0 0 0.677169938818245 0 0 0 TRUE 0.110139561282714 0.417868145559253 0.499995341252132 0.112861656469708 0.141599835191909 0.608761755387533
"156128" "TRINITY_DN215465_c0_g1" 0 0 0 0 0 0 0.954568570752994 0 0.611644543373662 0 0 0 0 0 0 0 0 0 0 0 0 0 0 0 2.37295209791183 1.32365829102624 0.396159489073155 0 0 0 TRUE 0 0.261035519021109 0 0.682128313001871 0 0.904330492502078
"156129" "TRINITY_DN215465_c0_g2" 0 0 1.1263121303287 0 0.978195629681652 0 0 0 1.52356195605701 0 0 0 0 0 3.05519565424212 0 0 0 0 0 0.309176187478515 0 0 0 0 0 0 0 0 0 TRUE 0.350751293335059 0.253926992676169 0.509199275707021 0 0.0515293645797524 0.67782375098637
"156130" "TRINITY_DN215465_c1_g1" 0 0 0 0 0 0 0 0 1.53555533339931 0 0 0 0 0 0 0 0 0 0.487486349348536 0 0 0 0 0 0 0 0.326537348139952 3.43469494031579 0 0 TRUE 0 0.255925888899885 0 0.626872048075957 0.0812477248914227 0.865533319428508
"156131" "TRINITY_DN215465_c1_g2" 1.18776774704602 0.518031492602169 0.242450073677701 1.44625622988956 1.43616183931445 1.27976842159359 0.773152397014052 0.43722773891291 0.485426827170242 0 0 1.14012422390907 1.34879895961211 0 0 0 1.82700600963898 0 0 1.61682816660493 1.68795649404448 0.195347598322219 0 0.488515008957812 0.147957881387101 0.602171790753379 0.3928669162308 0 0 0.571434115876509 TRUE 1.01840596735392 0.472655197834379 0.529300828208514 0.285738450707965 0.664774544654908 0.52070463940849
"156132" "TRINITY_DN215466_c0_g1" 1.40925514668484 3.06108492060131 0 2.83693401132109 2.20726817311203 3.12680770314203 0 0.187767747046025 0 0 0.981852653289741 0 2.39066768555967 0.5489297694764 0 3.32077347694587 0 3.67762099245359 1.44307615136267 0 0 0 0 0 0 0.367371065648529 0 0 0 0 TRUE 2.10689165914355 0.194936733389294 1.65633198740592 0.0612285109414216 0.240512691893779 0.744527689133098
"156133" "TRINITY_DN215466_c1_g1" 4.25821738953602 0 0 0 3.38156025476946 0 2.67106687196445 2.59550366050274 0 0 2.92922289570657 1.62993940943954 2.95140129167431 0 0 0 2.5842409728037 0 2.51903860960006 2.45285896471381 0 0 2.95791459863299 2.50385753257743 1.79493566280354 1.81393507048132 0 0 2.76511036187958 1.94110631094643 TRUE 1.27329627405091 1.63762213960222 0.922607044079668 1.38584790101848 1.73894495092071 0.249635050841059
"156134" "TRINITY_DN215466_c6_g8" 0 0 0 0 0 0 0 0 0.854394677753101 0 0 0 0 0 0.722466024471091 0 0 0 0 0 0 0 0 0 0 0 0 0 0 0 TRUE 0 0.14239911295885 0.120411004078515 0 0 0.78860295970855
"156135" "TRINITY_DN215467_c1_g1" 0 0 0 0 0 0 0 0 0 0 0 0 1.12101540096137 0 0 0 0 0 0.0538064436957938 0 0 0 0 0 0 0 0 0 0 0 TRUE 0 0 0.186835900160228 0 0.00896774061596564 0.988000511935507
"156136" "TRINITY_DN215467_c2_g1" 0.660837367696284 1.25580283660272 0.221567788538409 0.273814244587037 0 0.397255345594427 0 0 0 0 0 0 0.0384361816561079 0.254594043033141 0.845590408847855 0 0 0.460480470040011 0 0.0690146779151805 0 0 0 0 0 0 0 0.780730036476377 0 0 TRUE 0.468212930503146 0 0.266516850596186 0.130121672746063 0.0115024463191967 0.782075129138972
"156137" "TRINITY_DN215467_c3_g1" 0.278579550458423 0.703986603863431 0.916858764699754 0 0.0745054363636298 0 0 0 0 0 0 0 0 0.0426443374084937 0 0 0 0 0 0 0 0 0 0 0.255802836602718 1.36401205355861 0.430820496519772 0.43616183931445 0.470927257475127 0.387362540835996 TRUE 0.328988392564206 0 0.00710738956808229 0.557514504051113 0 0.849288323581679
"156138" "TRINITY_DN215467_c3_g2" 2.75467375373121 2.87066062667928 2.58111017522555 2.53081986991352 1.58448152220665 2.04369446122598 1.34653146202802 0.929033478645856 0.875780063068488 1.12498976997866 1.24427819857814 1.18586654531133 3.37281283491246 3.97397856040967 3.78052008303922 3.0679828301843 2.64892555945312 3.28821088881814 1.15315678806142 1.03421571533791 1.46675761572617 1.15380533607904 1.58062791045727 1.60122108558495 1.60122108558495 2.04019107183829 1.35558014737736 2.1243281350022 2.09761079662642 1.99457972421575 TRUE 2.3942400681637 1.11774658626842 3.35540512613615 1.86891849344083 1.33163074187446 0.49987142853022
"156139" "TRINITY_DN215467_c4_g1" 0 0.529071299829111 0 0 0 0 0 0.578214165472454 0 0 0 0 0 0 0 0 0 0 0 0 0 0 0 0 0 0 0 0 0 0 TRUE 0.0881785499715185 0.0963690275787424 0 0 0 0.77124769184926
"156140" "TRINITY_DN215468_c3_g1" 0 5.65159708470858 0 5.52675743399086 0 0 0 0 0 3.55716498397718 1.66357233541752 0 0 0.669933835668961 0 6.86492897228979 0 0 0 1.54794331129035 0 3.9788362783607 0 0 0 1.09693648250296 0 3.3647124929766 1.4070807754505 0 TRUE 1.86305908644991 0.870122886565783 1.25581046799312 0.97812162515501 0.921129931608508 0.45986886022594
"156141" "TRINITY_DN215468_c4_g1" 0 1.96310415473555 1.81064874778265 0 2.98130469036327 3.6000318224388 0 0 0 0.829443681366591 1.63923216324928 2.44174904700924 0 0 0 0.707524790899608 1.98804839748319 1.47040671081933 0 0 1.3138262963904 0.508935661864395 0.864730922314751 1.37795663381011 0 0 0.876566058751721 0 0.789103217501381 0 TRUE 1.72584823588671 0.818404148604184 0.694329983200355 0.277611546042184 0.677574919063276 0.642506139069345
"156142" "TRINITY_DN215468_c5_g1" 0 0 0 0.367371065648529 0 0.305678743242287 0 0 0 0 0.211635253327149 0 0 0 0 0 0 0 0 0 0 0 0 0 0 0 0 0.0922074380970889 0 0 TRUE 0.112174968148469 0.0352725422211916 0 0.0153679063495148 0 0.887139596724286
"156143" "TRINITY_DN215468_c6_g1" 0 4.14730669878029 0 5.53078866402487 0 0 0 3.32797472500578 0 4.31802755016881 3.75915583380027 2.14241343787374 0 6.35644316656383 0 6.266692856157 0 0.531069492725954 0 3.54052329643822 0 3.77357442277131 3.92324427918635 3.7619234928106 0 2.62643913669732 0.270229907237998 5.02764064894344 5.85069942693477 4.08686866801297 TRUE 1.61301589380086 2.25792859114143 2.1923675859078 2.97697963130442 2.49987758186775 0.280882747510963
"156144" "TRINITY_DN215469_c0_g1" 5.27727809989061 4.23603333200583 4.8267518484698 4.35325270748711 0 3.41061246642075 1.77526129234775 1.58688481285218 0.477159211186641 0.988412025724788 0.654435540845399 0.992768430768924 0 2.62924003395155 0 2.0894981508391 0 1.16671544496642 0 1.03984026453179 0 1.1394694950388 0 1.90689059560852 0 1.54151483946068 0 1.95568477586932 0.874993638932967 1.66811912468643 TRUE 3.68398807571235 1.07915355228761 0.980908938292846 1.0067187298249 0.681033392529851 0.745668652021185
"156145" "TRINITY_DN215469_c14_g1" 0 0 0 0 0 1.01578299724093 0 1.01292617444427 0.351628329102782 2.45680614923047 2.88849973551412 1.55188510347172 0 1.2821432287815 0 0 0.0690146779151805 0 0 2.19314091914488 0 1.799087306074 0.531069492725954 0.0271540515037266 0 2.35698889179248 0 0.49467161164755 2.87105507508663 1.63923216324928 TRUE 0.169297166206821 1.37695758196056 0.225192984449446 1.22699129029599 0.758408628241427 0.567907882498982
"156146" "TRINITY_DN215469_c2_g2" 2.85638817681409 3.09186905530185 3.41291698330213 3.6585542606509 0 1.32077347694587 0.13224779829844 1.59072177000984 2.13651953255056 0.344828496997441 0 1.25217341320203 0 0 0 2.61800366984025 0 0.796597754048306 0 0.981852653289741 0 0 0 0 0 0 1.36625226369956 0 0 0 TRUE 2.39008365883581 0.909415168509718 0.569100237314759 0.227708710616594 0.163642108881623 0.804414144834422
"156147" "TRINITY_DN215469_c4_g1" 1.18205660901025 3.05831649559082 0.569491091958716 2.37517847958961 1.73941609340103 1.60786290283124 3.68481873755322 2.37490036970135 2.39643353125099 1.39506279951758 1.2862897581341 3.65420637794429 3.46205231879643 1.24549566281992 1.98221784631558 0.936590829823938 0.0962618530584035 1.41142624572647 3.61211655222488 2.46571331959596 0.543000877402426 1.391767719956 0 1.55139296802745 3.64281707521914 2.70553562852121 3.67976157351685 0 0.0908534304511135 3.80074462393678 TRUE 1.75538694539694 2.46528526235026 1.52234079275679 2.31995205527418 1.59399857286779 0.270705253046498
"156148" "TRINITY_DN215469_c5_g1" 0 2.9487877129869 0 1.43616183931445 2.29160355803056 0 1.12035194036522 3.03086573451381 1.26303440583379 0.521050736900963 1.98185265328974 1.93621390100641 1.84839759952819 0.623866861852698 0 1.7407117333991 0 0 2.18014786115843 2.43028527297778 0 0 0 1.29219277390189 1.21661006874244 2.4340276746636 2.42142529605755 1.36120689023873 1.27738969881086 3.04631643148948 TRUE 1.11275885172199 1.64222822865166 0.702162699129999 1.95949601000044 0.983770984673017 0.433410333382658
"156149" "TRINITY_DN215469_c6_g1" 0.656267534794289 1.41467678042689 0 0 0 0 1.1243281350022 1.01077983875324 0 0 0 0 1.95270630763022 0 0 0.463622456851893 0 0 2.30830262097233 1.9656919492247 0 0 0 0 1.1807843910787 1.06557231159362 0.271425676092934 0 0 0.739848102699327 TRUE 0.345157385870196 0.355851328959241 0.40272146074702 0.54293841357743 0.712332428366172 0.42208562899111
"156150" "TRINITY_DN215469_c7_g1" 0 0.399444564589458 0 0 0.173767067736706 3.52117640172756 1.40925514668484 0 0 0 0 0.918386234446348 0 0 0.473007567916174 0 0 3.26663664251399 0 0 0 0 0 0 0 0 0 0 0 0 TRUE 0.682398005675621 0.387940230188531 0.623274035071694 0 0 0.629536481331356
"156151" "TRINITY_DN215469_c9_g1" 0 0 0 0 0 0 0.0114956388378294 0 0 0 0 0 0.00719550140420377 0 0 0 0 0 0 0 0 0 0 0 0 0 0 0 0 0 TRUE 0 0.00191593980630491 0.00119925023403396 0 0 0.843516713039795
"156152" "TRINITY_DN215470_c1_g1" 0 0 0 0 0.214124805352847 0 0 0 0.192825403552391 1.58400038328577 0 0 0 0 0.585923976958601 0 0 0 0 0 0 0 0 0 0 0 1.65168318063211 0 0 0 TRUE 0.0356874675588079 0.296137631139694 0.0976539961597669 0.275280530105352 0 0.655040468640094
"156153" "TRINITY_DN215470_c2_g1" 5.21280276576514 5.21831620724691 3.47664090866952 4.65145358008402 4.72666776044971 4.90347217061136 4.14053327861733 4.06738057801906 4.92775426258516 5.08240455142731 3.04299446361841 4.98463491802693 2.29454723389552 1.92105542122233 0.800744623936777 1.66584752125555 0.707524790899608 3.04019107183829 1.01077983875324 1.99783433278189 0 3.66687018544739 1.05380644369579 1.45890690685087 5.13454953446445 5.90134963765088 5.69203656409501 5.93520041656649 0 6.08587075533461 TRUE 4.69822556547111 4.37428367538237 1.73831844384135 4.79150115135191 1.5313662845882 0.356037201107595
"156154" "TRINITY_DN215470_c2_g2" 0.675364312749146 0 0 0 0 0 0 0 0.834306702962908 0 0 0 0.58880456701555 0 0 0 0 0 0 0 0 0 0 0 4.48220292629596 2.09356017616234 5.16546981979281 1.59024270806259 0 4.46342628302167 TRUE 0.112560718791524 0.139051117160485 0.0981340945025917 2.96581698555589 0 0.970518584579061
"156155" "TRINITY_DN215471_c1_g1" 1.42007811597937 1.29631056070809 0.0894981508391026 1.40163046658474 0 0 2.10936055940423 1.49108345371826 0.800744623936777 1.2904244038653 0.606915941825205 0 0.210388864445403 0.648005179810493 0 0 0 0.815575428862573 0.543000877402426 0.0579700686373299 0.336854639125465 0.612588406698718 0 0.532067552289031 0 0 0 1.0064775640712 0 0 TRUE 0.701252882351885 1.04975483045829 0.278994912186411 0.167746260678534 0.347080257358828 0.643946789003355
"156156" "TRINITY_DN215471_c2_g1" 0.932061171343424 0 1.18523225423016 0 0 0 0.185232254230161 0 0 0 0 0 0 1.14730669878029 1.63505782972521 1.32768736417605 0 0 0.484395962502666 0 0 0.0772429989324604 0.447843644362086 0 1.24061962931176 0 0.986228880227399 2.7737853893639 1.69732902379372 0 TRUE 0.352882237595598 0.0308720423716935 0.685008648780259 1.1163271537828 0.168247100966202 0.722973228429944
"156157" "TRINITY_DN215471_c3_g4" 0 0 0 0 0 0 0 0 0 0 0 0 1.25640685379424 0 0 0 0 0 0.154453592679872 0 0 0 0 0 0 0 0 0 0 0 TRUE 0 0 0.209401142299041 0 0.0257422654466454 0.969266803939059
"156158" "TRINITY_DN215471_c4_g1" 2.64200835725712 2.09322211053902 3.06453799798195 3.59395128394841 2.73833550385093 3.29895151646805 2.7982579326445 2.23358133219589 2.5837597536395 3.04893364519792 2.68009926985692 2.93527114789118 4.16148463864166 4.02085774204152 3.43909117035312 3.26813492392489 3.8461924097082 3.30990375572274 4.76998326260455 5.02671154773039 5.56413424345824 5.61597532743856 6.19984899055716 6.06294197693407 3.58207422139633 3.25701061820602 4.4905701304462 3.70520383465087 4.40463068421761 3.38363517967896 TRUE 2.90516779500758 2.71331718023765 3.67427744006535 3.80385411143267 5.5399325581205 0.408990254423491
"156159" "TRINITY_DN215472_c2_g1" 0 0 0 0 0 0 0 0 1.76171078436334 0 0 2.92998031535431 0 0 0.826192536236601 0 0 1.21598915414672 0 0 0 0 0 0 1.35388783628491 2.12796337812358 5.83564621757177 5.76998326260455 1.57143411587651 6.0389189892923 TRUE 0 0.781948516619609 0.340363615063887 3.78297229995894 0 0.925831327677467
"156160" "TRINITY_DN215472_c2_g2" 0.766383141001298 0 0 0 0 0 1.42007811597937 0 0 0.64984535230601 0 1.81064874778265 0 0 0 0 0 0 0 0 0 0 0 0 0.54794331129035 2.81823703971209 2.70642003930195 3.09811632546681 0 0 TRUE 0.127730523500216 0.646762036011338 0 1.52845278596187 0 0.873320823740041
"156161" "TRINITY_DN215472_c2_g3" 0 0 0 2.26513680347581 1.58496250072116 1.23939804156656 2.66539277104189 0 3.78701447377343 0.710172748279662 3.4858132115963 0 2.58664466386438 0 0 0.640620928035698 0 1.54843662469604 2.1554254317472 0 1.02147972741045 0.42867840994823 1.30217279974075 1.64015815496328 0 0 3.56669340245668 0 2.05762355847813 0.0867837661420667 TRUE 0.848249557627253 1.77473220078188 0.795950369432687 0.951850121179479 1.09131908730165 0.48057386715633
"156162" "TRINITY_DN215472_c2_g4" 0 0 0 0.0114956388378294 0.687956494044482 0 0 0 1.01149563883783 0.296310560708092 0.571434115876509 0 3.17823658460481 0 0 0 0 0 2.88029370151051 0.36513259345253 0 1.16607267594671 0 0 7.17356721249363 5.9484840442677 0.120351940365222 5.32185595833189 2.39149278998072 0.29983076182237 TRUE 0.116575355480385 0.313206719237072 0.529706097434134 3.54259711787692 0.735249828484958 0.880402855289102
"156163" "TRINITY_DN215472_c2_g5" 0 0 0 0 0 0 0 0 0.200378797984026 0 1.47196778766152 0 0 0 0 0 0 0 0 0 0.111031312388744 0 0.509949146304311 0 0 0 0.367371065648529 0 0 0 TRUE 0 0.278724430940924 0 0.0612285109414216 0.103496743115509 0.852250793462159
"156164" "TRINITY_DN215472_c2_g6" 0 0 0 0 0 0 0 0.343692069179019 0 0 0 0 0 0 0 0 0 0 0 0 0 0 0 0 2.44334142580323 5.00948154519661 0 0 0 0 TRUE 0 0.0572820115298365 0 1.24213716183331 0 0.988471077653515
"156165" "TRINITY_DN215472_c3_g1" 0.391767719955997 0 0 0 0 0 0 0 0 0 0 0 0.629473196786948 0 3.98631991061143 2.48052364638826 3.16832111573972 2.01578299724093 0 0 0 0 0 0 0 0 0 0 0 0 TRUE 0.0652946199926661 0 2.04673681112788 0 0 0.992024546141245
"156166" "TRINITY_DN215473_c3_g1" 0 0 0 0 0 0 0 3.356284691534 0.0172092900322231 3.65202751295585 1.68302266506368 1.85957205681725 0 0 0 0 0 0 0 0 0 0 0 0 0 0 4.53698537579194 3.44599149091444 4.4630992673481 3.74081965089482 TRUE 0 1.76135270273383 0 2.69781596415822 0 0.836779757576661
"156167" "TRINITY_DN215473_c4_g1" 0 0 0 0 0 0 3.48979980291652 0.786596361890807 3.07843905102752 5.92514493823326 5.58589394052333 4.84076533732387 0 0 0 0 0 0 1.42867840994823 0 0 1.01863417413905 0 0 0 1.22404027421793 0 0 3.10416889482346 0 TRUE 0 3.95110657198589 0 0.721368194840231 0.407885430681214 0.928548268380808
"156168" "TRINITY_DN215473_c4_g3" 0 0 0 0 0 0 0 0 0 0 0 0 0 0 0 0 0 0 0 0 0 0 0 0 0 1.37295209791183 0 0 0.177598929327733 0 TRUE 0 0 0 0.258425171206594 0 1
"156169" "TRINITY_DN215474_c8_g1" 0 0 0 0 0 0 0 0 0.402722176845605 0 0 0.0114956388378294 0 0 0 0 0 0 0 0 0 0 0 0 0 0 0 0 0 0 TRUE 0 0.0690363026139057 0 0 0 1
"156170" "TRINITY_DN215474_c9_g1" 1.9061209529971 3.45430751994023 4.57325332721532 1.76511036187958 2.4369613378336 1.56364626948406 2.11069731654493 2.59717358467203 2.58760502005953 1.2147465226824 1.44890095114513 2.21288056634438 1.82863158168802 3.04124298223188 5.37302172437071 0.648925559453121 3.40203995474896 1.71061360238268 2.77315239701405 3.91857705450362 4.99679546402985 4.28436606581035 4.36953627852947 1.83875011833314 1.43988904761978 2.79223067383318 1.70177082237904 1.6140030448649 1.41034110461409 1.54101915313356 TRUE 2.61656662822498 2.02866732690807 2.66741256747923 1.74987564107409 3.69686289637008 0.387147804927741
"156171" "TRINITY_DN215475_c0_g1" 0 0 0 0 0 0 0.200378797984026 2.90072192756411 2.07553263116736 1.49774008860909 2.52481592835751 1.70708299177171 2.53804145333366 1.41467678042689 0.785759774427011 1.98294795515753 2.34794906560173 0 0 0 0 0 0 0 6.44792627436382 3.54238188093655 4.57161614027472 2.66902676550963 3.61176256006487 3.68549168868455 TRUE 0 1.81771206090897 1.51156250482447 4.08803421830569 0 0.796401253759975
"156172" "TRINITY_DN215475_c1_g2" 2.96347412397489 2.87105507508663 2.1861835863061 3.38750040648098 2.47897180503294 2.47118746038699 3.05484847699562 3.70973175942069 2.98768467756676 3.67547723060941 3.81619008272725 3.55961417400753 5.03469993721226 5.26397335480341 5.16128307454201 5.14575896108763 5.79626029670285 5.25361115194717 3.76892533556375 4.20843922356261 4.69721780342278 4.63308241032793 4.6202931499486 5.46126660848879 3.88048962668782 4.40401751071222 4.32610585567647 4.14290351149252 4.77499784895625 4.0670363210131 TRUE 2.72639540954476 3.46725773355454 5.27593112938255 4.26592511242306 4.56487075521908 0.288066473846307
"156173" "TRINITY_DN215475_c7_g1" 0 0 0 0.217851096811131 0 0.860764202628828 0 1.31092173523034 0 0 1.32826202860941 0 0 2.22958792274065 0 0 0.480265122054463 1.66993383566896 0 1.61588707391606 0 1.387362540836 2.45995613965412 0.35501626421955 0 0.0662614422687213 0 0.901494455047575 1.44307615136267 0 TRUE 0.179769216573327 0.439863960639959 0.729964480077346 0.401805341446495 0.969703669770954 0.548469534215847
"156174" "TRINITY_DN215476_c1_g1" 0 0 0 0 0 0 0 0 0 0 0 0 0 0.598365205323645 0.0454429707611671 1.39999135066418 0 1.13487805434311 0 0 0 0 0 0 0 0 0 0 0 0 TRUE 0 0 0.529779596848684 0 0 1
"156175" "TRINITY_DN215476_c2_g2" 0.896853072896707 0 0 1.23143240844797 0 0 0 0 0 2.07416287550701 0 2.65214227213666 0 0 0 2.29983076182237 0 0 5.30852106219326 0 0 2.14012422390907 0 0.0579700686373299 2.32077347694587 0 0 2.8958842359515 0 3.43442807108808 TRUE 0.354714246890779 0.787717524607279 0.383305126970395 1.44184763066424 1.25110255912328 0.518527582503209
"156176" "TRINITY_DN215476_c3_g1" 2.68683664997608 2.47819525793917 2.7415748474188 1.35839626195665 1.76595900604575 1.78910321750138 2.85678654628808 3.54238188093655 1.88088139723765 2.73725410432433 3.49415956371284 3.31368120713188 2.06488285158485 2.46414545669119 2.30946725880824 1.62854031926276 1.47404659931931 1.04124298223188 3.22958792274065 2.92637902519988 0.347098670622268 2.40108430150501 1.78450398292957 1.7407117333991 1.96014098031077 1.38404980679516 1.05241589415114 0.720716242521131 1.2190910582462 0.255802836602718 TRUE 2.13667754013964 2.97085744993855 1.83038757798304 1.09870280310452 2.07156093939941 0.399388141227188
"156177" "TRINITY_DN215477_c1_g1" 0 0.885964756753971 0 0 0 0 0 0 0 0 0 0 0 0.619178216059069 0.729444006833663 0 0 0.0384361816561079 0 0 0 0 0 0 0 0 0 0 0 0 TRUE 0.147660792792328 0 0.23117640075814 0 0 0.840315888312911
"156178" "TRINITY_DN215477_c2_g1" 0.356143810225275 0 0 0 0 0 0 0 0 0.265436896049098 0.518031492602169 0 2.70752479089961 0 0 0 0 0 1.96199367742026 0 0 0.975996957616443 1.86036693013812 0 1.21225804420273 0 0 0.800744623936777 1.1394694950388 0 TRUE 0.0593573017042126 0.130578064775211 0.451254131816601 0.525412027196385 0.79972626086247 0.63531223664136
"156179" "TRINITY_DN215478_c0_g1" 0 0.3928669162308 0 0.220329954879556 0 0 0 0 0 0 0 0 0 0 0 0 0 0 0 0 0 0 0 0 0 0 0 0 0 0 TRUE 0.102199478518393 0 0 0 0 1
"156180" "TRINITY_DN215478_c1_g1" 0 0 0 5.12932423621443 0 0 0 0 0 3.94645015286422 0 0 0 0 0 2.50716034911752 0 0 0 0 0 2.04649106019403 0 0 0 0 0 0 0 0 TRUE 0.854887372702406 0.657741692144037 0.417860058186254 0 0.341081843365672 0.585710457619215
"156181" "TRINITY_DN215478_c4_g1" 1.26183165875214 2.14665522211947 0.726831217032493 0.498761465671852 0.301002256032814 0.811471030529836 0 0 0 0 0 0.207892851641333 0.734655433479005 1.52807116457874 0 0.438292851579147 0 0.545968369105293 0 0 0 0 0 0 0 0.994941710176971 0.272620454662992 0 0.770617646656203 0.260627908126699 TRUE 0.957758808356433 0.0346488086068888 0.54116463645703 0.383134619937144 0 0.749689573033875
"156182" "TRINITY_DN215479_c0_g1" 0 0 0 0 3.15898325116039 1.64108355271207 0 2.65328936215566 0 0 0 2.93583687368403 0 0 0 0 0 3.25987505362916 0 1.5245652210772 0.585923976958601 0 2.05658352836637 0.693319678811575 0 0.500802053057158 1.62993940943954 0 0.465713319595964 3.91466018975444 TRUE 0.800011133978742 0.931521039306615 0.543312508938194 1.08518582864118 0.810065400868957 0.289312944918549
"156183" "TRINITY_DN215479_c1_g1" 0 3.12399720369191 0 0 0 3.01310489169949 0 2.50994914630431 0 0 2.78093995936374 0 0 4.47482538208634 0 0 0 0 0 2.72574115650395 0 0 0 0 0 0 0 0 1.82211827472934 0 TRUE 1.0228503492319 0.881814850944676 0.745804230347722 0.303686379121557 0.454290192750659 0.416924564048872
"156184" "TRINITY_DN215479_c3_g1" 0 2.98750278321603 0.264236151043547 2.30567874324229 2.54868321815718 1.1525079483649 0 0 0 0 1.18903382439002 0 0 3.20742436810389 0.884402552983687 1.28451413324425 3.93121027480393 2.15412950079018 0 0 0 0 0 0 0 0.0731347046302154 0 0 1.387362540836 0.0813396274519388 TRUE 1.54310147400399 0.198172304065003 1.91028013832099 0.256972812153025 0 0.738487754997763
"156185" "TRINITY_DN215479_c4_g1" 0 0 0 0 0 0 0 0 0 0 0.0579700686373299 0.376290383337052 0 0 0 0 0 0 0.458382004156013 0 0 0.873419503434857 0.513995979367013 0 0.094911647025467 0.376290383337052 0.919149363287674 0 0 0 TRUE 0 0.0723767419957303 0 0.231725232275032 0.30763291449298 0.752869442813066
"156186" "TRINITY_DN215479_c5_g1" 0 1.12366619645382 1.6631168673661 2.39615948907315 1.40163046658474 0.706641057309408 3.73552217729654 4.44605768021277 3.89549651892662 4.3657625148873 4.12977757046894 4.12250707268573 3.46988597627446 2.03068920407114 2.43162295971329 3.61388521131717 3.31121245463503 2.81372989448141 3.57640120284009 3.88811002858553 3.76987750480361 4.270229907238 3.68829227783301 3.71995004506856 4.91661995139685 3.73552217729654 4.33592624092836 3.93083193741479 3.16896288400693 4.61052290304559 TRUE 1.2152023461312 4.11585392241298 2.94517095008209 4.11639768234818 3.81881016106147 0.265435563262428
"156187" "TRINITY_DN215479_c6_g1" 1.85638817681409 0.513995979367013 3.97691347822467 5.08129701413827 3.51083536152995 2.15218341905505 0 2.71215553172805 3.33913738491959 3.26858410509428 0.679874147746623 3.43549525193444 0.997834332781886 1.67581593117227 4.84247606299394 4.24321207392828 0.217851096811131 2.03597574366513 0.93432777831537 4.50283975825593 6.02451915310391 4.94181057995768 1.83390207666916 5.36380185540265 1.27202318906105 2.59955584254637 4.06548614710942 2.85299758761332 0.607862902831235 3.47378691161437 TRUE 2.84860223818817 2.23920773690383 2.33552754022544 2.47861876346263 3.93353353361745 0.370670403966673
"156188" "TRINITY_DN215480_c0_g1" 0 0 0 0 0 0 0.235114320376357 0 0 2.02927618237063 0 2.11902410314227 0 0 0 0 0 0 0 0 0 0 0 0 0 0 0 0 0 0 TRUE 0 0.730569100981544 0 0 0 1
"156189" "TRINITY_DN215480_c0_g2" 0 0 0 0 0 0 0 0 0 0.410341104614087 0 0.87263179113525 0 0 0 0 0 0 0 0 0 0 0 0 0 0 0 0 0 0 TRUE 0 0.213828815958223 0 0 0 1
"156190" "TRINITY_DN215481_c6_g1" 3.45522857111714 3.71699089440494 3.83804412612874 2.27381424458704 3.22789507007964 3.04071712290735 4.18903382439002 3.74942700010976 3.98795747610041 3.75467375373121 3.45338588036645 4.07244885006969 2.80714880804327 2.78492270156286 2.4243846715381 2.99149917092633 3.32998464975842 1.87931367631089 5.23565048163581 4.46714903197299 4.55869621492702 4.28110473161226 4.04141822608766 3.88937619140311 3.38763825895263 2.91245825920718 3.19314091914488 3.06056624540576 3.28243980500639 2.89782125965936 TRUE 3.25878167153747 3.86782113079459 2.70287561302331 3.1223441245627 4.41223247960647 0.266141199507169
"156191" "TRINITY_DN215481_c7_g1" 4.15331895240048 4.93281710274185 4.41737997597302 4.21007709890321 3.17807719720577 3.91953077638729 4.49729300866279 4.45654333931247 3.61894338330183 3.68795649404448 4.09398264682069 4.07133364052812 5.11403380055027 5.84300396562934 5.7407117333991 6.06897169899089 5.48068520057493 5.00589397680439 3.83975807969664 3.93950869389263 4.24671210053186 4.05641011709855 4.29476776764656 4.00575926928868 3.41332328089906 3.01185340574379 3.74910514956946 3.13783137173246 3.00629802390037 3.13799526778954 TRUE 4.13520018393527 4.07100875211173 5.54221672932482 3.24273441660578 4.06381933802582 0.300245576440655
"156192" "TRINITY_DN215481_c7_g2" 0 0 0 0 0 1.4625758880422 0 0 0 0 0.847195186589395 1.10165007609443 0 0 0 0 0 0 0 0 0 0 0.382943869568991 0 0 0 1.75146372116556 0 0 0.855989697308481 TRUE 0.243762648007034 0.324807543780638 0 0.434575569745673 0.0638239782614984 0.636200114505248
"156193" "TRINITY_DN215481_c8_g1" 0 0 0 0 0 0 0 0 0 0 0 0 0 1.07382023329167 1.83713591392318 0 0 0 0 0 0 0 0 0 0 0 0 0 0 0 TRUE 0 0 0.485159357869142 0 0 1
"156194" "TRINITY_DN215482_c1_g1" 0 0 0 0 0 0 0 0 0 0 0 0 0 0 1.84559040884785 0 0 2.50792146495733 0 0 0 0 0 0 0 0 0 0 0 0 TRUE 0 0 0.725585312300864 0 0 1
"156195" "TRINITY_DN215482_c2_g1" 0 0 0 0 0 0 0 0 0 0 0 0 7.27669206388741 8.45133064446943 6.36754580010534 6.88144438108315 6.6754348874475 6.49452761653403 0 0 0 0 0 0 0 0 0 0 0 0 TRUE 0 0 7.02449589892114 0 0 1
"156196" "TRINITY_DN215482_c3_g1" 4.5401512920421 2.9137989649507 4.60679752798339 2.18554943462957 2.92314918047231 2.66402765972015 1.36289064266586 1.7663831410013 1.82089374922857 2.95419631038688 2.82863158168802 2.15445359267987 2.26633679942013 4.78659636189081 2.84899843040002 3.05050169744673 0.799087306074004 2.46545212740898 2.68750866072073 4.30560578958543 3.92419492170947 3.77251912681255 3.65626753479429 2.90919706299169 2.7497487788645 2.94504579663449 2.7187451977564 3.84759610226264 4.82771742279743 3.09203825662039 TRUE 3.30557900996637 2.14790816960842 2.70282878710678 3.36348192582264 3.54254884943569 0.187040293435951
"156197" "TRINITY_DN215482_c4_g1" 0 0 0 0 0 0 0 0 0 0 0 0 0 0 1.23081784186108 0 7.61857638057769 0 0 0 0 0 0 0 0 0 0 0 0 0 TRUE 0 0 1.47489903707313 0 0 1
"156198" "TRINITY_DN215483_c1_g1" 0 0 0 0 0 0 0 0 2.21319172671244 0 0 0 0 0 0 0 0 0 0 0 1.97379492965261 0 0 0 0 0 0 0 0 0 TRUE 0 0.368865287785406 0 0 0.328965821608768 0.777042030991983
"156199" "TRINITY_DN215483_c6_g1" 0.0384361816561079 0 0.58014548442338 0.318461465167583 0 0 2.82476785314329 0.121678556588252 2.19723635491871 0 0.0468402542029724 0.241230035515445 3.08559461502544 0 2.44969342303591 0 1.18523225423016 0 1.86631456137705 0 2.36232961017157 0 0 0 4.6674380191387 0.848798181244189 4.9486942832656 2.14535138557262 2.09186905530185 3.30363464507901 TRUE 0.156173855207845 0.905292175728112 1.12008671538192 3.00096426160033 0.704774028591436 0.759550054307368
"156200" "TRINITY_DN215483_c6_g2" 0 0.10701824988212 0 0 0 0.269033146455237 0.254594043033141 1.49210955265261 0 0 0 0 3.30480305578542 0.642470537315822 0 0 0.343692069179019 0 0 0 0 0 0 0 0.316145742293356 0 0.0989584800881688 0 0 0 TRUE 0.0626752327228929 0.291117265947626 0.715160943713377 0.0691840370635875 0 0.852139389233892
"156201" "TRINITY_DN215483_c6_g3" 0 0 0 0 0 0 0 0.707524790899608 0 0 1.43882511317562 0 0 0 0 0 0 0 0 2.76786663217663 0 0 2.55188510347172 0 0 0 0 0 0 0 TRUE 0 0.357724984012539 0 0 0.886625289274726 0.899132985394212
"156202" "TRINITY_DN215484_c0_g1" 2.77589336028377 0 2.13651953255056 0 0 0 0 0 2.28451413324425 1.67897330785417 0 0 0 3.59203837071098 1.47508488294878 0 1.49159659441045 0 0 2.57821416547245 0 0.0648828515848544 0 1.43935717847426 0 0 0 0 3.00414179725778 0 TRUE 0.818735482139055 0.660581240183069 1.09311997467837 0.500690299542964 0.680409032588594 0.391554423100615
"156203" "TRINITY_DN215484_c1_g1" 1.88596475675397 0 1.24000896473507 0 0 0 0 0 1.7578766597479 0 0 0 0 1.91991208867731 0.557777671394926 0 1.44625622988956 0 0 2.68706068833989 0 1.98002530023873 0 1.12498976997866 0 0 0 0 0.894526770257394 1.14274017211608 TRUE 0.520995620248173 0.292979443291316 0.653990998326966 0.339544490395579 0.965345959759548 0.531900834620923
"156204" "TRINITY_DN215484_c1_g3" 0 0 0 0.0229004021100788 0.0384361816561079 0 0 0 1.51450103627429 0 0 0 0 0.470927257475127 0 0 1.69064057861569 0 0 1.93432777831537 0 0.834306702962908 0 0 0 0 0 0 0 0 TRUE 0.0102227639610311 0.252416839379048 0.360261306015137 0 0.461439080213046 0.662522673053818
"156205" "TRINITY_DN215484_c1_g4" 0 0 0 0 0 0 0 0 0.801572569463598 0 0 0 0 0 0 0 0 0 0 0 0.280956313831056 0 0 1.32596199617185 0 0 0 0 0 0 TRUE 0 0.133595428243933 0 0 0.267819718333818 0.875293509870121
"156206" "TRINITY_DN215484_c1_g6" 0 0 0 0 0 0 0 0 1.46205231879643 0 0 0 0 0 0 0 0 0 0 1.7497487788645 1.32596199617185 0.102993993323326 0 0 0 0 0 0 0 0 TRUE 0 0.243675386466072 0 0 0.529784128059946 0.885011944696038
"156207" "TRINITY_DN215485_c0_g1" 0 0 0 0 0 0 0 0 0 0 0.600269753509005 0 0.140124223909071 0 0 1.23266075679027 0 0.896853072896707 0 0 0 0 0 0 0 0.58111017522555 1.67987414774662 2.05311133645956 0 0 TRUE 0 0.100044958918167 0.378273008932675 0.719015943238623 0 0.833690068923791
"156208" "TRINITY_DN215486_c0_g1" 2.24519139306431 2.36092607368487 1.75872956845786 0 2.31759350462347 1.5859239769586 3.33499724490688 4.5359907137689 0.544979883255804 2.68661257681559 3.13208324796568 3.55495715233255 3.69309661038579 0.634128557525041 2.83875011833314 1.4838802538141 3.08321336824898 1.54596836910529 2.6238668618527 2.270229907238 0.764685852522134 0.751892138404309 2.81208743517108 1.32019582126613 0 0 0 0 0 0 TRUE 1.71139408613152 2.96493680317423 2.21317287956872 0 1.75715966940906 0.520923462093147
"156209" "TRINITY_DN215486_c1_g1" 0 0.101650076094435 0 0 0 1.50385753257743 0 0 0 0 0 0 0 0 0 0 0 0 0 0 0.326537348139952 0 0 0 0 0 0 0 1.49159659441045 0 TRUE 0.267584601445311 0 0 0.248599432401741 0.0544228913566586 0.716891104606096
"156210" "TRINITY_DN215486_c2_g1" 1.30567874324229 2.12134701687844 1.65489375747332 1.89297381527333 3.02520601886874 2.23358133219589 3.39985467357243 4.50722379077629 4.00234247669418 4.10341371084902 3.48129894154757 4.39766607728144 4.10969486482593 0.526068811667588 2.78534129870518 1.68212378961972 3.89277957831028 2.45601757580779 2.51399597936701 2.72770267283724 0.856786546288081 2.07929276727285 2.32077347694587 2.40190347160796 0 0 0.216610068742442 0 0 0 TRUE 2.03894678065534 3.98196661178682 2.57533765315608 0.0361016781237403 2.15007581905317 0.57304627373955
"156211" "TRINITY_DN215486_c3_g1" 0 0 0 0 0 0 0 0 0.119024103142275 0 0.520045024039818 0 0 0 0 0 0 0 0 0 0 0 0.108357178090419 0 0 0 0 0 0.63876894441695 0 TRUE 0 0.106511521197015 0 0.106461490736158 0.0180595296817364 0.707728753146885
"156212" "TRINITY_DN215486_c3_g2" 0 0 0 0 0 0.389566811762726 2.08508467862865 3.1991226420136 0.930548119247855 1.34709867062227 1.95531280344471 1.55336050333533 1.94035471153329 0 0.74416109557041 1.31556623031895 1.22404027421793 1.90149445504757 0 0 0 0 0 0 0 0 0.799916202989014 0 0 0 TRUE 0.0649278019604543 1.84508790288207 1.18760279444803 0.133319367164836 0 0.812224398440775
"156213" "TRINITY_DN215487_c4_g1" 3.37684601401632 3.00970547228367 2.42814239097833 2.47040671081933 2.5981269599196 2.44440203606301 3.27366507485719 3.13799526778954 3.68313498512609 2.87931367631089 2.73984810269933 2.65145358008402 3.52957110757389 3.6851552523565 3.82323984413102 3.67886066330671 3.89005751138785 3.14192319772374 3.05900910004046 3.59036248846375 4.36204901208824 3.77526129234775 2.7826182437361 3.03650333373899 3.19817980675019 2.90669822344464 2.86710572950265 2.6000318224388 2.4743062402884 3.16124275834251 TRUE 2.72127159734671 3.06090178114451 3.62480126274662 2.86792743012787 3.43430057840255 0.166547314523326
"156214" "TRINITY_DN215488_c12_g2" 0 0 0 0 0 0.509949146304311 0 0 0 0 0 0 0 0 0 0 0 0 0 0 0 0 0.285698125958125 0 0 0 0 0 0 0 TRUE 0.0849915243840518 0 0 0 0.0476163543263542 0.859937933013209
"156215" "TRINITY_DN215488_c12_g5" 0.5489297694764 0 0.665392771041891 0 0 0 0 0 0 0 0 0 0 0 0 0 0 0 0 0 0 0 0 0 0 0 0 0 0 0 TRUE 0.202387090086382 0 0 0 0 1
"156216" "TRINITY_DN215488_c13_g2" 0 0.441483479582645 0 0 0 0 0 0 0 0 0 0 0 0 0 0 0 0 0.468843942974637 0 0 0 0 0 0 0 0 0 0 0 TRUE 0.0735805799304408 0 0 0 0.0781406571624396 0.76458932327162
"156217" "TRINITY_DN215488_c15_g1" 0 0.61541629726287 0 0 0 0 0 0 0 0 0 0 0 0 0 0 0 0 0 0 0 0 0 0 0 0 0 0 1.06557231159362 0 TRUE 0.102569382877145 0 0 0.177595385265604 0 0.855613671036909
"156218" "TRINITY_DN215489_c7_g1" 0.886745224742109 0 0.950095094173686 0 0.32077347694587 0.74416109557041 0.695102985640479 0 0 0 0 0 0.126972856257766 0 0 0 0 0.697773819555186 0.0758748669751276 0 0 0 0 0 0 0 0 0 0.0976107966264223 0 TRUE 0.483629148572013 0.115850497606746 0.137457779302159 0.0162684661044037 0.0126458111625213 0.854112104797067
"156219" "TRINITY_DN215489_c9_g1" 0 0.0607391578576785 0 0 0 0 0 0 0 0 0 0.859174455866435 0 0 0 0 0 0 0 0 0 0 0 0 0 0 0.134878054343112 0 0 0 TRUE 0.0101231929762798 0.143195742644406 0 0.022479675723852 0 0.943079891730626
"156220" "TRINITY_DN215490_c2_g1" 0 0 0 0.0551956542421246 0 0 0 0 0 0 0 0 1.04264433740849 0 0 0.0976107966264223 0 0 0 0 0 0 0 0 0 0 0 0 0 0 TRUE 0.00919927570702077 0 0.190042522339153 0 0 0.987898398219263
"156221" "TRINITY_DN215490_c3_g1" 3.46205231879643 2.25005202530037 3.22373144513811 3.82334176176314 2.78240856492737 3.96901230751632 4.98011672288322 4.13233006642727 4.92157914597603 5.06862782149538 4.8592241619782 5.01707563496774 3.66174959981071 3.75007048586569 4.37455265693283 4.71127463104986 4.31222951145607 4.38605215970631 5.6180917939838 4.8967077888254 6.37361341363957 5.68201139080069 5.48777573400395 5.29792505250381 4.92893876078869 5.01658546043445 5.82214377462844 4.76335845511799 3.96615356732639 4.85822971421118 TRUE 3.25176640390696 4.82982559228797 4.19932150747024 4.89256828875119 5.5593541956262 0.227721368880961
"156222" "TRINITY_DN215491_c2_g1" 3.06987398763198 4.51001246544851 3.11236652307256 2.96882804350931 3.33342373372519 3.41616416473313 2.99331205761988 1.91188328940579 2.57094860517333 2.61258840669872 1.71633248028799 3.26843439357638 5.55471162900982 4.01453383329546 4.28924428515664 5.65354733176581 4.47034162927919 4.39609097039437 2.02998286621571 1.5626698261027 1.71633248028799 0.9061209529971 0.409255146684838 1.0447438212244 0 0 0.729444006833663 0 0 0 TRUE 3.40177815302012 2.51224987212701 4.72974494648355 0.121574001138944 1.27818418225212 0.613415401290516
"156223" "TRINITY_DN215491_c3_g1" 2.76468585252213 3.62351574149055 3.40408565397279 2.78345665436024 3.16848158457264 3.04509343834495 0 0 0.244887059123534 0 0 0 0 0 1.88362081628567 1.23081784186108 3.81116272941938 0 0 0 0 0 0 0 0 0 0 0 0 0 TRUE 3.13155315421055 0.0408145098539224 1.15426689792769 0 0 0.904593555583213
"156224" "TRINITY_DN215491_c4_g1" 0 0 0 0 0 0 0.108357178090419 0.0908534304511135 0 0.331131922217202 0 0 0 0 0 0 0.0538064436957938 0 0 0.435095151620097 0.882838655767251 0.037030730944967 0.228972569760161 0.101650076094435 0 0 0 0 0 0 TRUE 0 0.0883904217931224 0.00896774061596564 0 0.280931197364485 0.913361204342523
"156225" "TRINITY_DN215492_c12_g1" 0 0 0 0 0 0 0 0.510961919277379 0 0 0 0 0.767231037023876 0.961993677420255 0 0 0.252173413202027 0 1.29278174922785 0 0 0 0 0 0 0 0 0 0 0.556797246592743 TRUE 0 0.0851603198795632 0.33023302127436 0.0927995410987905 0.215463624871308 0.702162215386993
"156226" "TRINITY_DN215492_c1_g1" 0 0 0 0.440420720756767 0 0 0 0 0 0 0 0 0 0 0 0 0 0 0 0.575312330687437 0 0 0 0 0 0 0 0 0 0 TRUE 0.0734034534594612 0 0 0 0.0958853884479061 0.80861668642209
"156227" "TRINITY_DN215492_c4_g1" 1.23081784186108 0 0.185232254230161 0 0 0 0 0 0 0 0 0 0.0172092900322231 2.78177934559303 1.09356017616234 0.314986485468515 0.121678556588252 1.01863417413905 0 0 0 0 0 0 0 0 0 0 0 0 TRUE 0.236008349348541 0 0.891308004663902 0 0 0.933802807751756
"156228" "TRINITY_DN215492_c5_g1" 0 3.62152444367146 0 0 2.80446664273278 3.28243980500639 0 2.02112434003561 0 0 2.73747044908606 1.3956112485038 0 4.48123434952853 0 0.094911647025467 0.988412025724788 3.51134152592103 0 4.32351418724139 2.31614574229336 0 3.14208662961753 3.83864928345343 0 1.93922657772821 0 0 4.32747180598541 1.81803247465809 TRUE 1.6180718152351 1.02570100627091 1.51264992469997 1.34745514306195 2.27006597376762 0.39386366378009
"156229" "TRINITY_DN215492_c6_g1" 0 0 0 0 0 0 0 0 0 0 0 0 0 0 0 0 0 0 0 0.0676387168753633 0 0 0 0 0 1.29983076182237 0 0 0 0 TRUE 0 0 0 0.216638460303728 0.0112731194792272 0.986990860875509
"156230" "TRINITY_DN215492_c7_g1" 5.26307197552796 5.16265315540556 5.55630678422498 4.63360557875109 5.19475685442225 4.13496017262534 6.80444082846231 6.68164603414993 6.08657148960285 6.29001884693262 6.413881753329 6.36761568796278 5.50918909972906 5.19270706741314 5.66953706264667 4.08618931310448 5.22958792274065 4.62058641045188 6.17524513668912 5.32095394692282 4.1740867785504 3.94719858426206 4.07150526734736 4.3142614766383 3.99602712342508 4.09862167722896 4.69565981726609 4.10122984509298 5.39876079044476 4.72530490157444 TRUE 4.99089242015953 6.44069577340658 5.05129947934765 4.50260069250538 4.66720853173501 0.254273070811958
"156231" "TRINITY_DN215492_c8_g1" 0 0 0 0 2.12763327972587 0 0 0.0745054363636298 1.18966644665005 0 0.361768359419153 2.16735792773851 0 0 0 0 0 0 0 2.26453643099903 2.28983446517751 0 3.40694476837608 0 0 0.832687516439532 0 0 0 0.197865391353738 TRUE 0.354605546620979 0.632216361695225 0 0.171758817965545 1.3268859440921 0.781710566111527
"156232" "TRINITY_DN215493_c0_g1" 2.2936647616236 3.54609188222903 3.77410178142063 2.36008329591333 2.97709671249695 1.4350951516201 3.55912466851776 3.69198075060328 2.43669488755288 3.45114515855152 3.40040130426606 3.56693689529116 1.48078212440398 3.21583388373373 3.50550988600518 3.14616642149108 2.81311419134629 2.83774145224934 3.73313737767773 3.40966247670709 3.35120427725799 4.24397367191931 4.67779010121666 1.5449798832558 3.94073056018486 4.37141946505247 4.19140472885276 4.06875678516177 3.43055290956901 3.30436501265442 TRUE 2.73102226421727 3.35104727746377 2.83319132653827 3.88453824357921 3.49345796467243 0.201403226406496
"156233" "TRINITY_DN215493_c2_g1" 6.55495715233255 4.25012784289194 5.8973130426251 3.14257681424455 3.47352717715676 3.5725259179356 3.38681094647222 3.50003717098169 4.70249132470982 4.26970644654617 3.50054713742068 3.81977035374832 3.39451414195596 5.65311735678546 5.3238744197187 3.11136523092765 4.19290428891977 2.29425313644451 4.05093696522523 4.68834823420035 4.1740867785504 4.75451342162181 4.52719547712187 5.07497632476891 3.51108846592374 3.41061246642075 3.40067454196401 4.73795710621359 4.24069594421251 3.02201264438045 TRUE 4.48183799119775 3.86322722997982 3.99500476245867 3.72050686151918 4.54500953358143 0.116581784565597
"156234" "TRINITY_DN215493_c3_g1" 3.73454705387929 3.05154611957793 2.43456151187261 1.88244741643173 2.63691458035588 2.74631276642546 2.92181713984662 2.27590100293954 1.06763871687536 2.61800366984025 2.51903860960006 3.13799526778954 2.01970191444255 2.50716034911752 1.93243918655347 0.113700499164728 1.97085365434048 0.726831217032493 1.68302266506368 0.826192536236601 0 1.97856174947575 1.02715405150373 0.6959938131099 1.34426039498542 2.12730310578213 1.37239496523802 2.68279799870165 2.63923216324928 1.86671019967403 TRUE 2.74772157475715 2.42339906781523 1.54511447010854 2.00544980460509 1.03515413589828 0.362279138576239
"156235" "TRINITY_DN215493_c4_g1" 0 1.05866283937856 0 3.26693642330279 0 0.305678743242287 0 0 0 0 0 0 0 0.385154896884344 0 2.49082681491283 0.809002774939086 0 0 0 0 0 0 0 0 0 0 0 0 0 TRUE 0.771879667653939 0 0.61416408112271 0 0 0.801081662447008
"156236" "TRINITY_DN215493_c4_g2" 0 0 2.54720302475693 0 0 0 0 0 0 0 0 0 0 0 1.0036022366802 0 0 0 0 0 5.61723970169549 0 0 0 0 0 0 0 0 0 TRUE 0.424533837459489 0 0.167267039446699 0 0.936206616949248 0.841968411087862
"156237" "TRINITY_DN215493_c5_g1" 0 0 1.08065766334523 0.00863030514344006 0 0 0 0.642470537315822 0 0 0 0 0 0.771463058365651 0 0 0 0 0 0 0 0 0 0 0 0 0 0 0.896078055397064 0 TRUE 0.181547994748111 0.10707842288597 0.128577176394275 0.149346342566177 0 0.469834488697335
"156238" "TRINITY_DN215494_c0_g1" 0 0 0 0 0 0 0 0 0 0 0 0 0 0 1.2862897581341 0 0 0 0 0 0 0 0 0 0 0.871843648509318 0 0 0 0 TRUE 0 0 0.214381626355683 0.145307274751553 0 0.830550689882266
"156239" "TRINITY_DN215494_c1_g2" 0 0 0 0 0 0 1.22958792274065 0 0.462575888042204 0 0 0 0 0 0 0 0 0 0 0 0 0 0 0 0 0 0 0 1.10232219119669 1.54300087740243 TRUE 0 0.282027301797143 0 0.440887178099852 0 0.840079664477525
"156240" "TRINITY_DN215495_c14_g1" 6.31099442057388 5.98886643217942 6.15566828925823 5.68088692071969 5.76659516172927 5.37427442636625 5.991136320059 5.91886323727459 6.40036714591488 6.50067460086918 6.11342963507908 6.15031595750378 5.54154581420204 6.06585231063203 6.00977264363279 5.0207244245678 6.58634442140406 5.2556140293573 6.447132830917 6.78713204591104 7.52140414133021 7.2662899433069 7.45215061862425 7.6922318943137 5.57902925596598 5.4125105712498 5.65789719811659 5.79766152585376 5.68026808838944 5.61435648777408 TRUE 5.87954760847112 6.17913114945009 5.746642273966 5.62362052122494 7.19439024573385 0.185860762591899
"156241" "TRINITY_DN215495_c20_g1" 0 0 0 0 1.30567874324229 0 0 0 0 0 0 0 0 0 0 0 0 0.0962618530584035 0 0 0 0 0 0 0 0 0 0 0 0 TRUE 0.217613123873715 0 0.0160436421764006 0 0 0.981568618322727
"156242" "TRINITY_DN215495_c2_g1" 0 0 0 0 0.32077347694587 0.733788168625182 0 0 0 0 0 0 0 0 0 0 0 0 0 0 0 0 0 0 0 0 0 0 0 0 TRUE 0.175760274261842 0 0 0 0 1
"156243" "TRINITY_DN215495_c5_g1" 0 0 0 0 0 0 0 0 0 0 0 0 0 0 0 0 0 0.947853143387017 0 0 0 0 0.173767067736706 0 0 0 0 0 0 0 TRUE 0 0 0.157975523897836 0 0.0289611779561177 0.954168251445637
"156244" "TRINITY_DN215496_c1_g1" 0 0 0 0 0 1.65260121759652 0 0 0 0 0 0 0 0 0 0 0 2.13389227019756 0 0 0 0 0 0 0 0 0 0 0 0 TRUE 0.275433536266087 0 0.355648711699593 0 0 0.80638652186463
"156245" "TRINITY_DN215496_c3_g1" 0 1.66129355585531 0 0 0 1.68526740651684 0 0.989865622866287 0 0 0 0 5.20488410176899 3.4083042624843 0 0 0 0 0 1.72595923450919 0 0 0 0 2.51424852992186 2.06626144226872 0 0 0 0 TRUE 0.557760160395358 0.164977603811048 1.43553139404222 0.76341832869843 0.287659872418198 0.691087221657991
"156246" "TRINITY_DN215496_c4_g1" 0 0 0 0 0 0 0 0 0.465713319595964 0 0.168642035558839 0 2.97397856040967 0 0 0 0 0 1.11835972595306 1.14990966753492 0 0 0 0 0.584000383285773 1.22032995487956 1.57821416547245 2.3325647309961 1.58159227883601 2.09423606984577 TRUE 0 0.105725892525801 0.495663093401611 1.56515626388594 0.378044898914664 0.843556533708278
"156247" "TRINITY_DN215496_c5_g1" 0.238786859587116 0 0 0 0 0 0 0 0 0 0 0 1.08814159686902 0 0.935082523318661 0 0 0 0 0 0 0 0 0 0.809002774939086 0 0.539034702970754 1.99747307197096 0.768925335563751 0.964213777946939 TRUE 0.0397978099311861 0 0.33720402003128 0.846441610565249 0 0.888650963853636
"156248" "TRINITY_DN215496_c6_g1" 0 0.58014548442338 0 0.544979883255804 0 0.018634174139051 0 1.90765982785329 0 0.418999465431266 1.60217179075338 0 0.12300395405482 1.21225804420273 0.264236151043547 0.00575926928868495 0 0 2.72290313856045 1.52707033551266 1.91073266190291 0.29983076182237 1.17184731357334 0 0 0 0 0 0 0 TRUE 0.190626590303039 0.654805180672989 0.267542903098298 0 1.27206403522862 0.781265989122494
"156249" "TRINITY_DN215496_c6_g2" 0 0 0 0 0 0 1.71633248028799 1.75488750216347 0 0 1.47092725747513 0 0 0 0 0 0 0 0 0.780730036476377 1.0703893278914 0 0.432959407276106 0 0 0 0 0 0 0 TRUE 0 0.82369120665443 0 0 0.38067979527398 0.884459190471336
"156250" "TRINITY_DN215496_c7_g1" 0 0 0 0 0 0 0.941106310946431 0.0976107966264223 0.171206827418142 1.08610437124329 0.851998837112446 2.43349363984688 0 0 0.0398402645317911 0.094911647025467 0.703986603863431 0 0 1.56949109195872 0.641546029087524 1.47040671081933 5.55253077657875 5.46120111331044 0 0 0.24000896473507 2.43456151187261 4.16952419715 0 TRUE 0 0.930253463865602 0.139789752570115 1.14068244562628 2.44919595362579 0.774341691730583
"156251" "TRINITY_DN215496_c7_g2" 0 0 0 0 0 0 1.7158933705476 0 0.153156788061421 0 1.69465736554709 0 0 0.475084882948783 0.486456955768731 0 2.01970191444255 0 1.25338423580007 0.173767067736706 0 0 2.60904573067554 0 0 0 0 0 0 0 TRUE 0 0.593951254026019 0.49687395886001 0 0.672699505702054 0.594609032844612
"156252" "TRINITY_DN215496_c8_g1" 1.40816837070811 1.83915338738982 2.41305242854853 1.41467678042689 0.977463111239467 1.10768786931437 0.254594043033141 0 0 0.6915341649192 1.11835972595306 0 1.63923216324928 1.39066768555967 2.6399267127488 3.14159627838382 0.928275561611935 1.62246186738273 0 0.801572569463598 0.962734090595803 0 0.286881147788162 0 1.5528688710113 0.141432790929296 1.3138262963904 1.28569812595813 1.33913738491959 0 TRUE 1.52670032460453 0.344081322317566 1.89369337815604 0.938827244868118 0.34186463464126 0.583951451329968
"156253" "TRINITY_DN215497_c11_g1" 0 0 0.855192407959154 0 0 0 0 0.00432160595009347 1.114367024952 0 0 0 0 0 0 0 0 0 0 0.155749232677945 0 0 0.158337027167101 0 0 0 0.225274929869569 0 0 0 TRUE 0.142532067993192 0.186448105150349 0 0.0375458216449282 0.0523477099741743 0.688350815599775
"156254" "TRINITY_DN215497_c12_g1" 0 1.43882511317562 2.90438775444812 0 1.19282540355239 0 0 2.03210084316702 0.950841637549149 0 2.02112434003561 0 0 3.19770815795585 2.98112198979431 0 0.0935601761623378 0 0 2.54349588342577 3.62830700559833 0 2.93376146033326 0 0 3.09491164702547 3.12697285625777 0 2.71742967027234 0 TRUE 0.922673045196023 0.834011136791963 1.04539838731875 1.4898856955926 1.51759405822623 0.29296503211211
"156255" "TRINITY_DN215497_c2_g1" 0 2.15672019965182 1.48697174437041 1.82578562746479 1.29219277390189 0.0243196791954129 0.587845009254278 0 1.38404980679516 0 0 0 0.291603558030565 0 1.18523225423016 0.800744623936777 3.18285117588658 0 0 1.78575977442701 1.86908175369993 2.29248729162076 0.836732080459136 1.34936527759421 0 0 0 0 0 0 TRUE 1.13099833743072 0.32864913600824 0.910071935347348 0 1.35557102963351 0.562966573314314
"156256" "TRINITY_DN215497_c4_g1" 0 0 0.711935356978922 1.66539277104189 0.865522959139964 1.98331287106712 2.01471235152137 0.832687516439532 0 0 0 0 2.31498648546852 1.05311133645956 1.80694266457776 4.01212167271222 0.784922701562861 2.52506659207821 0 0 0 0 0 0 0 0 0 0 0 0 TRUE 0.871027326371316 0.474566644660151 2.08285857547652 0 0 0.8384919184055
"156257" "TRINITY_DN215497_c5_g1" 2.40108430150501 0 1.73508887047818 2.80487960825467 1.0962618530584 1.54843662469604 0.689746438493556 0.953078952612507 0 0 0 0 2.63761024622529 2.03562390973072 3.40217642497948 1.31556623031895 2.31034012061215 3.36597242759338 0 0.610700062134764 0 0 0 0.337996463515016 1.42169458118029 0 0 1.22958792274065 1.24853483613868 0.753604536279995 TRUE 1.59762520966538 0.27380423185101 2.51121489324333 0.77557031272327 0.158116087608297 0.720741159050605
"156258" "TRINITY_DN215497_c7_g1" 1.79118894150336 4.04867213738036 2.1788739581698 5.3444379508963 7.55738711323231 5.53085107512718 5.72505945019212 3.033158666781 3.2585189247113 1.66584752125555 1.87813676662695 2.1788739581698 5.12788086060471 0 2.27649666564036 4.75984824647417 4.18261285176927 5.50709690466883 5.0775848292956 2.72552304552903 0 1.58496250072116 0.134878054343112 1.76383645889095 5.01729838653007 1.09693648250296 2.45048545986112 0 0 1.67626740826589 TRUE 4.40856852938489 2.95659921462279 3.64232258819289 1.70683128952667 1.88113081479664 0.422324738787698
"156259" "TRINITY_DN215498_c6_g1" 5.34592855845123 5.13487805434311 4.29292895549713 5.02502879449152 4.37927438530316 5.26325980932474 4.28850622045497 5.22558342875685 4.80807608930126 5.2686215305464 4.7248685146864 5.18594581209199 4.81706039434127 5.09398264682069 4.19959382868402 4.41447383643093 4.79779120047889 5.11103131238874 5.55682789495518 5.89690149766942 6.45874289527299 6.15605273006157 6.14637010854628 6.22042669888904 4.8933136670454 6.01187576322988 4.73319162147075 5.05753691793276 4.93456367854659 4.96402890000206 TRUE 4.90688309290182 4.91693359930631 4.73898886985742 5.09908509137124 6.07255363756575 0.19054273428705
"156260" "TRINITY_DN215499_c1_g1" 0 0 0 0 0.3928669162308 0.335711910320462 0.176322772640463 0 0 0 0 0 0 1.13487805434311 0 0 0 0 0 0 0 0 0 0 0 0 0 0 0 0 TRUE 0.12142980442521 0.0293871287734105 0.189146342390519 0 0 0.800661049940846
"156261" "TRINITY_DN215499_c3_g1" 0.724213686757358 1.60596835884146 0 3.54473265593262 3.60288440871842 2.3302715534167 0 1.07107616201096 0.205392512989685 0 1.49722912878761 0.219091058246197 0.703986603863431 0 0 0.602171790753379 2.95251994903785 0.779049552837459 0 0 0 0 1.35727047567956 0.0538064436957938 0 0 0 0 0.400537929583729 0 TRUE 1.96801177727776 0.498798143672408 0.839621316082019 0.0667563215972881 0.235179486562559 0.791622783098472
"156262" "TRINITY_DN215499_c5_g1" 0 0.257010618206024 0 0.205392512989685 3.2282030092571 1.52054796810658 2.70862869717498 0 0 0 0.336854639125465 0 2.02183502726224 0 1.30801131455218 1.03491998434916 0 0 0.935082523318661 0 0 0.485426827170242 0.892973815273334 0 0 0 0 0 0 0 TRUE 0.868525684759897 0.507580556050074 0.727461054360596 0 0.385580527627039 0.533513468146389
"156263" "TRINITY_DN215499_c6_g1" 3.38017531174203 4.9431242963041 3.00665708190145 3.55912466851776 4.3657625148873 4.33942247434663 4.53642596278788 5.00688144778126 4.29035067472048 4.62673115067279 5.08257486633952 4.82476785314329 5.4678989497466 3.48375129783271 3.87813676662695 3.91647664443772 5.48873993051165 5.21276386390212 4.78811144128862 4.36394199090941 4.93371425713203 4.86140953719551 5.24560974743606 5.03777754710924 6.23953170311725 6.8100702994788 6.17552460108987 4.68711669249513 4.65723983619267 6.25073424022799 TRUE 3.93237772461655 4.72795532590754 4.57462790884296 5.80336956210029 4.87176075351181 0.219991010432658
"156264" "TRINITY_DN215500_c0_g1" 0 0 0 0 0 0 1.0799753767206 0 0 0 0 1.08882003329859 0 0 0 0 0 0 0 0 0 0 0 0 0 0 0 0 0 0 TRUE 0 0.361465901669864 0 0 0 1
"156265" "TRINITY_DN215500_c0_g2" 0 0.584000383285773 0 0 0 0 1.19219416528335 2.25640685379425 0.285698125958125 1.09761079662642 1.96236393150695 0.577247535593151 0 0 0 0.43189034828618 0 0 0 0 0 0 0 0 0 0 0 0 0 0 TRUE 0.0973333972142954 1.22858690146037 0.0719817247143634 0 0 0.965546775379218
"156266" "TRINITY_DN215500_c0_g3" 0 0 0 2.69532574408157 0 2.01578299724093 0.5489297694764 0 0 0 0.993493221058416 0.372952097911829 3.39657053282186 0 0 0.422233000683048 0 3.41034110461409 0 0 0 0 0 0 0 0 0 0 0 0 TRUE 0.785184790220417 0.319229181407774 1.2048574396865 0 0 0.770841359473292
"156267" "TRINITY_DN215500_c0_g4" 0 0 0 0 0 0 0 0.891419186846079 0 0 1.19219416528335 0 0 0 0 0 0 0 0 0 0 0 0 0 0 0 0 0 0 0 TRUE 0 0.347268892021571 0 0 0 1
"156268" "TRINITY_DN215500_c1_g1" 1.90496571868403 1.03068920407114 2.44863669708433 1.50182126542091 0.782408564927373 1.25398926623079 0 1.93281710274185 1.57191946324556 0.951587794814754 1.94110631094643 2.15769051358205 1.57628025762136 0.443606651475615 1.28095631383106 0.61635769699669 0 0 3.58159227883601 3.09356017616234 4.42243485620294 3.15445359267987 3.17935180361967 2.7619234928106 2.8015725694636 2.33199177823206 2.19692173382033 2.16703672211749 2.52230689287139 1.22032995487956 TRUE 1.48708511940309 1.42585353088844 0.652866819987453 2.20669327523074 3.3655527000519 0.571207223599507
"156269" "TRINITY_DN215500_c1_g2" 3.65317469418748 3.06246714350071 3.72672224803506 2.63366369686663 2.24914190328035 2.6378420603241 2.63621857887536 3.53194283259664 4.01676372498934 4.1644644993886 4.52331103075142 4.57398036991888 3.40299497537925 3.12763327972587 2.88986288136518 1.41521782488884 3.30202653370515 2.38156025476946 4.9019770747426 5.01805548468741 5.98185265328974 5.1225484860034 5.2199042041501 5.06440865662594 3.82670101086242 3.54300087740243 3.25262759077256 2.98185265328974 3.94906796585291 2.53729606709084 TRUE 2.99383529103239 3.90778017275337 2.75321595830563 3.34842436087848 5.2181244265832 0.377014865881402
"156270" "TRINITY_DN215500_c2_g1" 0 0.303342394487331 0 0 0 0 1.43082049651977 0 0 0 0 0 0 0 0 0 0 0 0 0.22404027421793 0 0 0 0 0.767231037023876 0 0 0 0 0 TRUE 0.0505570657478885 0.238470082753295 0 0.127871839503979 0.0373400457029884 0.773798720930042
"156271" "TRINITY_DN215500_c3_g1" 0 0 0 0 0 0.0440443327060212 0 0 0 0 0 0 0 0 0 1.10165007609443 0 0 0 0 0.577247535593151 0 0 0 0 0 0 0 0 0 TRUE 0.0073407221176702 0 0.183608346015739 0 0.0962079225988585 0.859008799213773
"156272" "TRINITY_DN215501_c1_g1" 0 0 0 1.05727696507325 1.20288783347014 0 2.64108355271207 0.563646269484064 0 0 0.0786098346963665 1.81311419134629 0.790772037862 0 0 0 0 0 1.96125288405821 1.35895882583233 0 1.44413695658759 0 0 0.725086724630227 0.750177705593057 0 0 0 0 TRUE 0.376694133090565 0.849408974706464 0.131795339643667 0.245877405037214 0.794058111079688 0.544264001511688
"156273" "TRINITY_DN215501_c1_g2" 0 1.19660704409482 0 0 0 0 0.534061602421118 1.36401205355861 0 1.0064775640712 0 1.10433665981474 0.469885976274464 0 0 0 0 0.591679416935737 0.117695042669755 0.391767719955997 0.417920007811965 1.68750866072073 0 0 0 1.0765590951316 0.835115615258218 0 0 1.23817541857738 TRUE 0.199434507349136 0.668147979977612 0.176927565535033 0.524975021494533 0.435815238526407 0.499679572124908
"156274" "TRINITY_DN215501_c2_g1" 0 1.78952060360031 0 1.75488750216347 1.19975085671584 1.26243315763135 2.61518085131524 2.81578034258224 1.47404659931931 1.58928410667125 0.447843644362086 2.47741829263492 0 0 0 1.00288250853312 0 1.03703073094497 1.38625914113335 2.63923216324928 0.435095151620097 1.94260833611166 0 0.657182660128423 1.81721392425833 2.03210084316702 2.36793014143188 0.119024103142275 0.623866861852698 1.47456583453847 TRUE 1.00109868668516 1.90325897281417 0.339985539913015 1.40578361806511 1.1767295753738 0.484621184494453
"156275" "TRINITY_DN215501_c2_g3" 0 0 0 0 0.507921464957328 0.278579550458423 0 2.50462039240355 1.0264459803038 0 0 1.63876894441695 0 0 0 0 0 0 0 1.0703893278914 0.529071299829111 0 0 0 0 0 2.13520649943067 0 0 0.0229004021100788 TRUE 0.131083502569292 0.861639219520717 0 0.359684483590126 0.266576771286752 0.780260479012481
"156276" "TRINITY_DN215502_c10_g1" 0 0 0 0 0.147957881387101 0 0 0 2.65260121759652 0 0.875780063068488 0 0 0 0 0 0 0 0 0 0 0 0 0 0 0 0 0 0 0 TRUE 0.0246596468978502 0.588063546777501 0 0 0 0.989516589221955
"156277" "TRINITY_DN215502_c6_g1" 0 0 0 0 0 0 0 0 0 0 0 0 0.389566811762726 0 0 0 0 0.499782120147312 0 0 0 0 0 0 0 0 0 0 0 0 TRUE 0 0 0.148224821985006 0 0 1
"156278" "TRINITY_DN215503_c11_g1" 6.10005254667299 7.27941557771578 6.98751415228485 6.15748841865675 6.09584004940049 6.4164682136136 6.35374672071372 6.36738854004659 6.27919268447989 6.90847668796254 6.71233439897319 7.00397320625324 6.07101178520098 6.39475420531388 5.97485048745893 5.66738124582579 5.38408435367657 5.67812825928701 5.65185535706683 5.77331067114058 6.4548010133401 6.13584264908172 6.73078937986813 6.89527838230171 5.05571626351254 5.7786816859641 5.20777574501836 5.91406217152344 5.94178710986209 6.21736644727221 TRUE 6.50612982639074 6.60418537307153 5.86170172279386 5.68589823719212 6.27364624213318 0.0790924749135439
"156279" "TRINITY_DN215504_c10_g1" 0 0 0 0.0257375614136083 0 0 0 0 0 0 0 0 0 0 0 0 0 0.838346736521231 0 0 0 0 0 0 0 0 0 0 0 0 TRUE 0.00428959356893471 0 0.139724456086872 0 0 0.992324905587273
"156280" "TRINITY_DN215504_c2_g1" 0 0 0 0 0 0.104336659814736 0 0 0 0 0 0 1.19975085671584 0 0 0.909197062991687 0 0 0 0 0 0 0 0 0 0 0 0 0 0 TRUE 0.0173894433024559 0 0.351491319951254 0 0 0.987631669464222
"156281" "TRINITY_DN215504_c2_g8" 1.77568270173906 2.01471235152137 1.8631455429894 1.45259543470287 0 2.60359667486021 0.550900664647523 0.898401859992193 0.446785562143122 0 0 1.94822704387917 0.337996463515016 4.47761257319285 0 1.54794331129035 0 4.03148342101434 0.854394677753101 1.55532535898925 1.48594198341242 0 0 2.08168048865633 1.86868676532214 2.36401205355861 2.31990690666801 0 0.12961273813047 3.17759892932773 TRUE 1.61828878430215 0.640719188443668 1.73250596150209 1.64330289883449 0.996223751468516 0.293143179316715
"156282" "TRINITY_DN215504_c3_g1" 0 0 1.37740143078579 0.703986603863431 0 0 0 0 1.34084707705041 0 0 0 0 0 3.25414048420073 4.26250832736125 0 0 0 0 0 0 0 0 0 0 0 2.31469652565629 0 0 TRUE 0.346898005774871 0.223474512841736 1.252774801927 0.385782754276048 0 0.80919250781906
"156283" "TRINITY_DN215504_c3_g2" 5.52563042626338 5.50318969917099 5.20237853866827 4.87469861932643 4.93692056177497 5.29774167849137 4.71215553172805 4.95182088984069 4.36513259345253 5.35938060482697 5.41318786108004 5.03834838108761 5.97927084228578 6.60427893342769 6.427706728876 6.6121902896601 6.44096880353997 6.68984426206481 4.44929724150358 4.80451826988807 4.50703345742995 4.44393811501318 4.37183761733042 5.04049795827222 6.27051025450009 5.94380414383475 6.29638398590804 6.23704739440848 5.81644611123613 6.08610437124329 TRUE 5.22342658728257 4.97333764366932 6.45904330997573 6.10838271018846 4.6028537765729 0.190746999427078
"156284" "TRINITY_DN215506_c0_g1" 0.61635769699669 1.40762467556661 0 0 0 0 1.52255799287044 1.23081784186108 0 0 0 0.930548119247855 0.601221085584946 0.534061602421118 0 2.46283760142902 0 1.70310069960416 0 1.44307615136267 0 0 0 0 0 0 0 0 0.677169938818245 1.29513524900082 TRUE 0.337330395427217 0.613987325663229 0.883536831506541 0.328717531303177 0.240512691893779 0.569755359916724
"156285" "TRINITY_DN215506_c1_g1" 0 0 0 0 0 0.070389327891398 0 0 0 0 0 0 0 0 0 0.921436330806298 0 0 0 0 0 0 0.321928094887362 0 0.177598929327733 0 1.23756371831768 1.20037879798403 0 0.724213686757358 TRUE 0.0117315546485663 0 0.15357272180105 0.556625855397799 0.0536546824812271 0.901657928387839
"156286" "TRINITY_DN215506_c2_g2" 0 1.47300756791617 0 0 1.57724753559315 0.454175893185802 0 0 0 0 0 1.25942315228141 1.24123003551545 0 0 0 2.14306683237807 0.534061602421118 0 0 0 0 0 0 0 0.725959234509188 0 0 0 0.822118274729345 TRUE 0.584071832782521 0.209903858713569 0.653059745052438 0.258012918206422 0 0.597284698041662
"156287" "TRINITY_DN215507_c3_g2" 0 0 0 0 0 0 0 0 0 0.137503523749935 0 0 0 0 1.05797006863733 0 0.718087583960517 0.00288250853312137 0 1.18396283484259 0 0 0.190298791626595 0 0 0 1.25580283660272 0 0 0.150559676575381 TRUE 0 0.0229172539583225 0.296490026855161 0.23439375219635 0.229043604411532 0.589906433173388
"156288" "TRINITY_DN215507_c4_g1" 0 0 0 0 0 0 0 0 0 0 0 0 0 0 0 0 0 0.371837617330421 0 0 0 0 0 0 0 0 0 0 0.839153387389821 0 TRUE 0 0 0.0619729362217368 0.139858897898304 0 0.889222392795488
"156289" "TRINITY_DN215507_c5_g1" 2.08814159686902 1.9741621677966 2.0100636833447 1.49005662446431 1.84478735007906 2.29865831556452 2.55336050333533 2.24640808724638 2.30275771563804 2.23909248294191 2.45628048151073 2.33714017995587 0.225274929869569 0 0 0.524063675777211 0.368489000645104 0.38404980679516 1.26423615104355 1.17120682741814 0.930548119247855 1.05380644369579 1.23143240844797 1.37183761733042 0.741574847418796 0.177598929327733 1.05727696507325 2.50766780429014 2.27262045466299 2.63853727921519 TRUE 1.95097828968637 2.35583990843804 0.250312902181174 1.56587937999802 1.17051126119729 0.47601683210972
"156290" "TRINITY_DN215508_c2_g1" 0 0 0 0 0 0 0 0 0 0 0 0 0.0731347046302154 0 0 0 0.173767067736706 0 0 0 0 0 0 0 0.503857532577429 0 0 0 0 0 TRUE 0 0 0.041150295394487 0.0839762554295715 0 0.877494253631616
"156291" "TRINITY_DN215508_c4_g1" 0.35501626421955 4.0985374642271 0 2.42196381604921 2.47715921118664 2.50258520244744 2.38901605968851 1.48594198341242 1.82903768866914 2.48052364638826 1.95568477586932 2.37462220619121 0 0 0.903038270112912 0 1.1243281350022 0 3.80208979423553 1.7172102990196 4.95279947789994 2.49774008860909 3.87450190606721 2.53081986991352 0 0 0 0 0 0 TRUE 1.97587699302166 2.08580439336981 0.337894400852519 0 3.22919357262415 0.659390519002803
"156292" "TRINITY_DN215508_c5_g1" 1.98477161238543 2.67016051412663 2.53729606709084 2.45785691041377 3.28451413324425 2.31179371775365 6.16341822250073 7.30337892904906 6.73894343506017 7.6535186707536 6.79359680697724 6.49103533741959 1.58111017522555 1.35275852504064 0 0 1.43935717847426 0 4.86888427302877 5.60059684467235 6.70922169796007 6.15835722604901 6.16743821797094 5.1029520148541 2.06557231159362 5.06509834323425 5.07818283761127 4.54603012698895 2.76362403232193 1.84157063739552 TRUE 2.54106549250243 6.85731523362673 0.728870979790074 3.56001304819092 5.76790837908921 0.540714643035675
"156293" "TRINITY_DN215508_c5_g2" 0 0 0 0 0.618238655595455 0 3.00809242094872 3.95084163754915 3.73876783680019 4.033158666781 4.51279576011628 4.27932270971912 0 0 0 0 0 0 2.78596896677725 3.03421571533791 4.19432348844049 3.52707033551266 4.15120939288489 3.03015948310287 0 1.4027221768456 2.06315775866032 0.0745054363636298 0 0 TRUE 0.103039775932576 3.92049650531908 0 0.590064228644926 3.45382456367601 0.735561008495529
"156294" "TRINITY_DN215508_c5_g4" 0 1.22280456104526 0 0 0.0200576523412535 0.49467161164755 0 0.61541629726287 0 0.936590829823938 0 0 0.782408564927373 1.09288396567848 0.843983844048327 1.03210084316702 0 0.466757615726171 0 0.319617934200161 0 0 1.25761413004954 0 0 0 0 0 0 0 TRUE 0.289588970839011 0.258667854514468 0.703022472257897 0 0.262872010708284 0.711556576044909
"156295" "TRINITY_DN215508_c6_g1" 0 0 0.624802765252947 0 0 0 0 0 0 0 0 0 0 0.00719550140420377 1.03562390973072 1.92105542122233 0 0 0 0 0 0 0 0 0 0 0 0.502839758255931 0 0.12565110166152 TRUE 0.104133794208825 0 0.49397913872621 0.104748476652909 0 0.894285884521175
"156296" "TRINITY_DN215508_c7_g1" 0 0 0 0 0 0 0 0 0 0 0 0 0 0 0 0 0 0 0 0 2.16188768237689 0 0.418999465431266 0 0 0 0 0 0 0 TRUE 0 0 0 0 0.430147857968027 1
"156297" "TRINITY_DN215509_c1_g1" 0 0 0 0 1.25459404303314 0.502839758255931 0 0 0 0 0 0 0 0 0 0 0 0 0 0 0 0 0 0 0 0 0 0 0 0 TRUE 0.292905633548179 0 0 0 0 1
"156298" "TRINITY_DN215509_c3_g1" 0 1.8471951865894 0 2.53081986991352 2.0100636833447 2.06591691807822 2.62175885670973 2.65145358008402 1.10835717809042 1.96901230751632 2.07004578817293 2.59645813955899 2.47482538208634 0 0 2.31585601540396 1.14600345113892 0.826192536236601 3.00791308164326 2.32135090142462 0.0690146779151805 3.33413917883824 2.4157586665225 2.13224779829844 1.33399611819645 0.773152397014052 1.59024270806259 0 0.12565110166152 0.486456955768731 TRUE 1.40899927632097 2.1695143083554 1.12714623081097 0.718249880117224 2.21340405077371 0.38737917126918
"156299" "TRINITY_DN215509_c3_g2" 0 3.35360559133812 0 3.5245652210772 3.74642026577657 3.316290583922 3.6725384900866 4.27120154491397 2.3743439890385 3.97718832090673 3.44135067753525 4.24016165511367 4.20304450339926 0 2.37155886261196 3.48812934755006 3.92874930641667 1.8395565437543 3.69064057861569 3.75574217934539 0 3.6156517047923 3.50322150777284 3.63482556778462 0.773152397014052 2.63482556778462 1.91494715047958 0 0 0.316145742293356 TRUE 2.32348027701898 3.66279744626579 2.63850642728871 0.939845142928601 3.03334692305181 0.390139715520067
"156300" "TRINITY_DN215509_c3_g3" 0 0 0 2.49185309632967 3.07621702161705 2.51752767033727 2.08610437124329 2.32048467801769 2.12234140752612 1.9938554797021 2.32481060342048 2.71940251193326 2.97563018628082 0 0 2.63203550398342 1.06281249240502 1.54101915313356 1.62947319678695 1.88362081628567 0.917622701726283 3.05848967787791 2.03667915423045 1.73638840070346 0 0 1.78826808286684 0 0 0.70310069960416 TRUE 1.34759963138066 2.26116650864049 1.36858288930047 0.415228130411833 1.87704565793512 0.446253041307495
"156301" "TRINITY_DN215509_c3_g4" 2.56584085376054 2.41737997597302 2.38432615868584 4.88849973551412 4.66823261102206 4.25444287259858 4.40197171479242 5.10139795218253 4.6055535954944 5.5029033901907 4.20906339534927 4.45746296464855 4.61600474407973 2.93470520017256 3.48207382029194 4.34936527759421 5.04106771708669 3.3684890006451 4.26850925127732 3.71138477305403 0.0257375614136083 4.88713530046191 3.50156652982549 4.09550251765867 2.92903347864586 2.15962918582123 2.80343371146442 2.56535345678263 2.06729452146853 3.11486671728773 TRUE 3.52978703459236 4.71305883544298 3.96528429331171 2.60660184524507 3.41497265561517 0.283021584246048
"156302" "TRINITY_DN215510_c1_g1" 3.41670465178296 4.36918727036537 3.38349694415537 3.31513144352349 3.11852584893567 3.51298533481368 3.99693101108129 4.04622910920995 4.14608493861619 4.06660588420444 4.31723170022261 4.45838200415601 2.64938552918152 3.72290313856045 3.54238188093655 4.03254169727004 3.15023470866301 3.21536797220348 3.67095360836942 3.79639009733101 4.01364091066939 4.30990375572274 4.36960607003184 4.33220666218463 3.26813492392489 2.78534129870518 3.4276061727819 2.99711172067517 2.46336088581666 3.08440448293435 TRUE 3.51933858226276 4.17191077458175 3.38546915446917 3.00432658080636 4.08211685071817 0.161580153301628
"156303" "TRINITY_DN215510_c1_g3" 1.84438565300257 3.79275125805595 2.10567807789454 2.74092756031863 3.03439181482436 2.93376146033326 3.98376888619273 3.65615310330179 2.72748485823112 2.84398384404833 3.66345848188466 3.2585189247113 1.12697285625777 1.09693648250296 1.54052329643822 3.05084992217468 2.76807843501646 2.57022003262646 3.50525580093216 2.89452677025739 3.54880649908363 3.65683955614943 4.26513680347581 3.33084518962342 2.94560770318137 2.65626753479429 2.78345665436024 0.794103898559748 0.673556423990145 2.23143240844797 TRUE 2.74198263740488 3.35556134972832 2.02559683750276 2.01407077055563 3.53356843658697 0.28279218464897
"156304" "TRINITY_DN215511_c5_g1" 0 0.770617646656203 0 0 0 0 0 1.14208662961753 0 0 0 0 0 0 0 0 0 0 0 0 0 0 0 0 0 0 0 0 0 0 TRUE 0.128436274442701 0.190347771602921 0 0 0 0.831313661619024
"156305" "TRINITY_DN215511_c5_g2" 0.54794331129035 0.368489000645104 0 1.27381424458704 1.88752527074159 0 1.38128337250378 2.13487805434311 0 1.92827556161193 1.54794331129035 1.99566540973611 2.18237448827581 0.391767719955997 0 2.05519565424212 0 1.08406426478847 0.526068811667588 1.6073895000244 0 1.74416109557041 0.404903122145131 1.44625622988956 0 0 0 0 0 0 TRUE 0.679628637877346 1.49800761824755 0.952233687877067 0 0.954796459882849 0.568316817263039
"156306" "TRINITY_DN215511_c7_g1" 0.828631581688019 2.08610437124329 0 0.283329168051641 1.28865386360517 2.52631925781714 0 0 0.896853072896707 0 1.23878685958712 0.799916202989014 2.09828479572342 0 0.770617646656203 0.425459304765355 0 1.90419504823787 1.68122435377956 0.22650852980868 2.28983446517751 0 1.09423606984577 0 0 0.534061602421118 0.301002256032814 0 1.97195733541501 0 TRUE 1.16883970706754 0.48925935591214 0.866426132563809 0.467836865644823 0.881967236435252 0.421330064722108
"156307" "TRINITY_DN215511_c7_g2" 1.59167941693574 2.12333511325308 0.339137384919585 0.897627674279551 1.77019475495132 2.7819891158647 2.01221108395087 1.29278174922785 0.333423733725192 1.93016960815008 0.58880456701555 1.31672502157875 2.74308405554959 0.475084882948783 0 2.79805051476751 2.29395897902869 2.12101540096137 1.67626740826589 0 0.158337027167101 0.0593552776164212 0.477159211186641 0.782408564927373 1.25096157353322 0 0.279768421593595 0.6959938131099 1.22094900446678 0.994941710176971 TRUE 1.583993910034 1.24568596060805 1.73853230554266 0.740435753813411 0.525587914860571 0.4110400585801
"156308" "TRINITY_DN215512_c3_g1" 0 0 0 0 0 0 0 0 0 0.0758748669751276 0 2.09322211053902 0 0 0 0 0 0 0 0 0 5.07214868614029 3.57603833676208 0 0 0 0 2.03068920407114 0 0 TRUE 0 0.361516162919025 0 0.338448200678523 1.44136450381706 0.878593450556073
"156309" "TRINITY_DN215513_c1_g2" 0 0 0 0 0 0 1.75060650483559 0 0 0 1.175684270731 0.58111017522555 0 0 0 0 0 0 0.190298791626595 0 0 0 0 0 0 0 0 1.03984026453179 0 1.72421368675736 TRUE 0 0.584566825132023 0 0.460675658548192 0.0317164652710991 0.789420087383472
"156310" "TRINITY_DN215514_c0_g1" 0 0 0 0 0 0 0 0 0 0 1.49569516262407 0 0 0 0 0 0 0 0 0 0 0 1.28451413324425 0 0 0 0 0 0 0 TRUE 0 0.249282527104011 0 0 0.214085688874041 0.785298140065073
"156311" "TRINITY_DN215514_c2_g1" 1.89878879711155 0.84639302085236 1.55826763405574 1.22156778853841 1.46832264394787 0.961993677420255 0 0 0 0 0 0 1.08406426478847 1.88166461932035 1.42115596066222 1.63830557680709 0.816394909169121 1.07792657868507 0 0 0 0 0 0 0.34255474547732 0 0.421155960662223 0.267835392097615 0.0551956542421246 0 TRUE 1.3258889269877 0 1.31991865157205 0.181123625413214 0 0.716974354632498
"156312" "TRINITY_DN215514_c2_g3" 1.05935527761642 0.950095094173686 1.36737106564853 0.180147861158429 1.0036022366802 0.707524790899608 0 0 0 0 0 0 0.22404027421793 0 0 1.24974871508357 0 0.464668267003444 0 0.140124223909071 0 0 0 0 0 0 0 0 0 0 TRUE 0.878016054362811 0 0.323076209384157 0 0.0233540373181784 0.901359933858571
"156313" "TRINITY_DN215515_c4_g1" 0 0 0 0 0 0 0 0 0 0 0 0 1.5165194976611 0 1.86195536414487 1.90842865016879 0 0 0 0 0 0 0 0 0 0 0 0 0 0 TRUE 0 0 0.881150585329125 0 0 1
"156314" "TRINITY_DN215515_c4_g2" 4.10022079099282 3.50258520244744 3.82842848532098 3.39670752138398 3.62269612816767 3.35417002602486 3.84086602441893 4.01818904901106 3.49390347157746 4.08116916664464 3.81177926577102 3.8471951865894 3.38308215809446 4.28192075659608 4.81542172447041 3.74027998267288 4.54751152364422 4.15364322640519 3.11536623660978 3.31701457402145 3.31932890383941 3.28821088881814 2.71501474991089 3.1947174628936 2.42948206517701 2.37573453858316 2.41115503695776 3.19723635491871 3.10483983776818 2.5377930340406 TRUE 3.63413469238962 3.84885036066875 4.15364322864721 2.67604014457423 3.15827546934888 0.198456635903779
"156315" "TRINITY_DN215515_c5_g1" 0 2.51475349843975 0 2.17280750997543 1.17696099208944 2.07553263116736 2.96716860753263 2.43135552157352 1.66038103524241 1.78282789207489 1.45101324294397 2.30771994930007 0.831066510605073 0 0 2.58808495853398 0 0.972325041557152 3.69253878837796 0 2.72595923450919 0 2.38294386956899 0 0.43616183931445 1.02927618237063 0.194087052116302 0 0 0.545968369105293 TRUE 1.323342438612 2.10007770811125 0.731912751782701 0.367582240484446 1.46690698207602 0.536952323486461
"156316" "TRINITY_DN215515_c5_g2" 0 0 0 0 0.413594082409175 0 0.609754962172443 0.0200576523412535 0.975996957616443 0.7982579326445 0 1.38460245765075 0.349365277594213 0 0 0 0 0 0.836732080459136 0 0 0.276198865032242 0 0 0 0 0 0 0 0 TRUE 0.0689323470681959 0.631444993737566 0.0582275462657022 0 0.18548849091523 0.876217094382782
"156317" "TRINITY_DN215515_c5_g3" 0 0 0 0 0 0 2.63598650374562 0.632268215499513 0.301002256032814 0 0.995665409736109 1.55483439589419 0 0 0 0 0 0 2.85279789281877 0 0 0.758729568457863 0.499782120147312 0 0 0 0 0 0 0 TRUE 0 1.01995946348471 0 0 0.685218263570658 0.83204767245612
"156318" "TRINITY_DN215515_c5_g4" 0 0 0 0 1.06004738366994 0 0 0 0 0 0 0.843179890257174 0 0 0 0 0 0 1.23020301336642 0 0 0.526068811667588 0 0.523060061795249 0 0 0 0 0 0.440420720756767 TRUE 0.17667456394499 0.140529981709529 0 0.0734034534594612 0.379888647804876 0.742945728063313
"156319" "TRINITY_DN215516_c10_g1" 0 0 0 0 1.26002565596146 0 0 0.0745054363636298 0 0 0 0.711054321812066 0 0 0 0.0676387168753633 0 0 0.187767747046025 1.7878503341913 0 0 0 0 0 0 0 0 0 0 TRUE 0.210004275993576 0.130926626362616 0.0112731194792272 0 0.329269680206221 0.732586962140855
"156320" "TRINITY_DN215516_c2_g1" 0 0 0 0 2.96125288405821 0 0 0.91226662806645 0 0 0 0 0 0 0 0 3.09254574154357 0 0 1.02998286621571 0 0 0.977463111239467 0 0 1.24549566281992 0 0 0 0 TRUE 0.493542147343035 0.152044438011075 0.515424290257261 0.207582610469987 0.334574329575863 0.423900101406199
"156321" "TRINITY_DN215516_c3_g1" 2.05450121618256 0 0 0 0 0 2.67016051412663 0 0 0 0 0 0 0 0 0 0 0 0 0 0 0 0 0 0 0 0 0 0 0 TRUE 0.34241686936376 0.445026752354439 0 0 0 0.807642536346307
"156322" "TRINITY_DN215516_c7_g1" 0 0 0 0.0229004021100788 2.15315678806142 0 0 0.976730220677153 0 0 0.0648828515848544 0 0 0 0 0 0 0 0 0 0 0 0 0 0 1.03210084316702 0.686164326061359 0 1.02076886509457 0 TRUE 0.362676198361917 0.173602178710335 0 0.456505672387159 0 0.706313409936428
"156323" "TRINITY_DN215516_c8_g1" 0 0 0 0 0 1.48336436071335 1.92295896423617 1.72900887033786 0.326537348139952 0 1.1263121303287 2.12961273813047 1.67807190511264 0 0 0 0 3.62702310555406 2.67333027851733 1.21536797220348 0 0 0 0 2.01328358681842 2.022545364569 0 0 0 0 TRUE 0.247227393452225 1.20573834186219 0.884182501777783 0.672638158564571 0.648116375120134 0.491563728261414
"156324" "TRINITY_DN215516_c9_g1" 2.45706891128218 2.93149396274918 2.56071495447448 3.13027195451886 2.79888000741126 3.09676785471469 2.63040547148232 2.98768467756676 2.52732060787705 2.79701297783614 2.92409988564074 3.05328514466902 1.85079942312548 1.26122990898705 1.7578766597479 1.98586470124253 2.13684760419288 2.17216745005327 2.48259017500071 2.09592441999854 1.91494715047958 2.72639529165045 2.41467678042689 1.94673086014031 2.15477761178082 1.93054811924785 2.31730406836191 1.88869454950954 1.66402765972015 2.25429168632222 TRUE 2.82919960752511 2.81996812751201 1.86079762455819 2.03494061582375 2.26354411294941 0.206555587580288
"156325" "TRINITY_DN215517_c1_g1" 1.77568270173906 4.16486671161928 2.66584752125555 3.20084957463721 2.70487196445635 3.01524777369894 4.05900910004046 4.52061082378858 3.69521436916039 4.1807843910787 4.5725259179356 4.04745114041639 4.41095159691781 2.95902821894369 4.67840999714423 4.60762622084549 4.55372911766452 4.67874800996336 4.84629271876723 4.37802601916739 5.37330019660839 4.85962174923233 5.08729310243717 4.89956236015469 4.63726245522174 3.97947664267712 4.52343649885959 2.97214120020094 2.97544676564096 4.05554274796228 TRUE 2.92122770790107 4.17926595707002 4.31474886024652 3.85721771842711 4.90734935772787 0.221959803025113
"156326" "TRINITY_DN215517_c2_g1" 4.27463440251759 4.3934848462994 3.76447355099267 3.2312787913429 3.44731470025318 3.85658737530124 3.69577115780567 4.67174626686322 4.36548258376037 3.94157586181824 4.19660704409482 3.92628413290262 2.98823022306046 3.3050950106667 2.33370995434728 2.84599177066457 3.11802742259079 3.11519974938544 4.73292038210826 5.46018555764632 5.57585686949186 5.08240455142731 5.29425313644451 5.31019468031354 3.98404242609702 4.83162393682075 4.50462039240355 4.23603333200583 3.7457751494858 4.13684760419288 TRUE 3.82796227778449 4.13291117454082 2.95104235511921 4.23982380683431 5.2426358629053 0.277475109348801
"156327" "TRINITY_DN215517_c2_g2" 0 0 0 0 0 0 0 0 0 0 0.273814244587037 0 0 0 0.987684677566761 0 0 0 0 0 0 0 0.128293401009818 0 0 0 0 0 0 0 TRUE 0 0.0456357074311728 0.164614112927793 0 0.0213822335016363 0.898219630533431
"156328" "TRINITY_DN215518_c0_g3" 0 0.194087052116302 0 0 0 0 0 0 0 0 0 0 0 0.984042426097024 0 0 0 0 0 0 0 0 0 0 0 0 0 0 0 0 TRUE 0.0323478420193837 0 0.164007071016171 0 0 0.950691391201977
"156329" "TRINITY_DN215518_c1_g2" 0 0 0 0 0 0 0 0 0 0 0 0 0 0.91456452349394 0 0 0 0 0 0 0 0 0 0 0 0 0 0.16349873228288 0 0 TRUE 0 0 0.152427420582323 0.0272497887138133 0 0.955306944430159
"156330" "TRINITY_DN215518_c1_g5" 0 0 0 0 0 0 0.777367109450413 1.22589186169034 0 0 0 0 0 0 0 0 0 0 0 0 0 0 0 0 0 0 0 0 0 0 TRUE 0 0.333876495190126 0 0 0 1
"156331" "TRINITY_DN215519_c0_g1" 7.28138297380524 4.64748720811378 7.00233122388104 5.41210404467757 5.25156762060825 5.54275331068524 3.89190518821193 1.92295896423617 3.44466706684191 3.36513259345253 2.74394575188154 3.3110671022556 2.89005751138785 3.85598969730848 3.59347329337305 2.46021832866727 2.04579241851409 3.24503923411876 0.108357178090419 0 2.6073895000244 0.806530289259566 0.843179890257174 0.930548119247855 3.36190869257824 4.45588610498791 5.74338032171915 8.84543046013591 8.23423305121834 6.8281110899985 TRUE 5.85627106362852 3.11327944447995 3.01509508056158 6.24482495343968 0.882667496146569 0.484880954199955
"156332" "TRINITY_DN215519_c1_g1" 0 0 0.838346736521231 0 0 0 0 0 0 0 0 0 1.60691594182521 0.506906554580693 0 0 0 0 0 0 0 0 0 0 0 0 0 0 0 0 TRUE 0.139724456086872 0 0.352303749400983 0 0 0.900849440060996
"156333" "TRINITY_DN215519_c2_g1" 0.64984535230601 0 0 2.29278174922785 1.96051171011902 0.776525151421912 0 0 0.0412429822318813 0 1.23633953916837 0 2.07176266930009 0 0.935836873684025 1.43295940727611 0 1.69866299988588 0 0 0 0 0.162210036314307 0 0 0 0 0 0 0 TRUE 0.946610660512466 0.212930420233376 1.02320365835768 0 0.0270350060523845 0.710083110750707
"156334" "TRINITY_DN215519_c3_g1" 0 3.38929146200697 0 1.06350294230616 1.53156860881496 4.79233480570669 0 2.55704241526372 0 0 0 2.9005287310401 1.1196881745192 6.03808494731697 0 0.885183866320351 0 6.3134454059617 0 2.24214516084958 0 0 0 2.25701061820602 0 1.33799646351502 0 0 0 2.96254902292306 TRUE 1.79611630313913 0.909595191050637 2.39273373235303 0.716757581073013 0.749859296509267 0.564062612216681
"156335" "TRINITY_DN215519_c5_g1" 0 0 0 0 0 0 1.64247053731582 0 1.07313470463022 2.97544676564096 1.4125105712498 2.43162295971329 3.35994278507408 2.44095219802964 1.14600345113892 3.10651583126625 3.07159107310115 0 5.44536254107882 5.30666325671022 6.49572713689388 6.21709497239813 6.70222810595929 6.40452850672964 2.43988904761978 2.56584085376054 2.47378691161437 3.41710988423005 2.7583031771319 1.04823618565285 TRUE 0 1.58919758975835 2.18750088976834 2.45052767666825 6.09526741996166 0.744587655998442
"156336" "TRINITY_DN215520_c2_g1" 2.30859386858428 2.62456884631593 2.36204901208824 3.08678376614207 2.89064124396344 3.19975085671584 3.40217642497948 3.65638195721104 4.41115503695776 3.46780115648841 3.64362534009972 3.64454851724905 2.35558014737736 1.50994914630431 2.17504548611091 3.18808437056115 2.75360453628 4.24579986841744 3.6913108202263 3.56851859779254 3.80064109732908 3.37100119154167 3.79118894150336 4.3928669162308 4.33656904176912 4.06255348847729 4.62187604894739 3.96707636065508 3.83157327060919 4.5609594583376 TRUE 2.74539793230163 3.70428140549758 2.7046772591752 4.23010127813261 3.76925459410396 0.236211479268439
"156337" "TRINITY_DN215520_c3_g1" 2.07210580048042 0.248534836138679 0 0 0 0 1.08133962745194 1.20539251298968 1.70398660386343 0 0 0 0 1.50487458939846 0 0 0 0 0 0.762986564880576 0 0.401630466584741 0 0 0 0.907659827853289 0 1.31498648546852 0 1.68167414179283 TRUE 0.386773439436516 0.665119790717509 0.250812431566411 0.65072007585244 0.194102838577553 0.442803835443783
"156338" "TRINITY_DN215521_c2_g1" 0 0 0 0 0 0 1.10902617649837 0 0 0 0 0 0 0 0 0 0 0 1.05450121618256 0 0 0 0 0 0 0 0 0 0 0 TRUE 0 0.184837696083061 0 0 0.175750202697093 0.762291179746533
"156339" "TRINITY_DN215521_c3_g1" 3.06591691807822 1.83430670296291 2.88927883370554 2.81659970653491 2.86453284514812 2.94691796798583 3.70132725741294 2.54300087740243 1.47352717715676 0 2.44546186717836 1.62527048937469 1.29454723389551 1.07313470463022 2.10936055940423 4.26843439357638 3.30553283223929 2.61235249875266 3.53194283259664 1.66766509005141 2.34993137336011 1.56949109195872 3.68526740651684 3.47871300244172 2.41521782488884 2.52004502403982 2.63343121035563 2.06763871687536 2.97673022067715 3.36429227013537 TRUE 2.73625882906925 1.96476461142086 2.44389370374972 2.66289254449536 2.71383513282091 0.105952086062764
"156340" "TRINITY_DN215521_c4_g1" 4.58044701959866 4.43209085719863 4.92647391125607 4.30648099008195 4.35804454810502 4.35748162753371 4.66020987335256 4.76176396441536 4.30012372456901 5.05358925865904 4.87803864746883 4.74797810690445 5.00925758334744 5.12300395405482 5.80869394585926 5.120020095616 5.17879430187179 5.10869171607241 4.76929569827913 4.9256671807877 5.34582213754306 5.44975944271517 4.76834314484654 4.98595575460751 5.33721155633391 5.24526746651951 5.24978663234814 5.71163256182322 5.4820415419856 5.28458816126288 TRUE 4.49350315896234 4.73361726256154 5.22474359947029 5.38508798671221 5.04080722646319 0.0950625460737212
"156341" "TRINITY_DN215522_c0_g1" 1.34084707705041 1.17056605679207 0 1.42706975521079 0 0.468843942974637 0 0 0 0 1.08474462086847 0 0.541019153133559 0 0 0 1.07244885006969 0.828631581688019 0 0 0 0 0 0.58111017522555 0 0 0 0 0 0.0229004021100788 TRUE 0.734554472004651 0.180790770144745 0.407016597481878 0.00381673368501314 0.0968516958709249 0.765682524774622
"156342" "TRINITY_DN215522_c1_g1" 0 0 0 0 0 0 0 0 0 0 0 0 0 0 0.0731347046302154 0 0 0 1.39670752138398 0 0 0 0 0 0 0 0 0 0 0 TRUE 0 0 0.0121891174383692 0 0.232784586897329 0.986909445336532
"156343" "TRINITY_DN215522_c2_g1" 0 0 0 0 0 0 0.849599011151452 0 0 0 0.261831658752137 0 0.590721770009841 0 0 0.443606651475615 0.626672752605993 0 1.7454524831317 0 0.577247535593151 0 1.11303366529989 0.625738061908648 0 0 0 0 1.08406426478847 0 TRUE 0 0.185238444983931 0.276833529015242 0.180677377464746 0.676911957655565 0.762617078855412
"156344" "TRINITY_DN215522_c2_g2" 0 0.159629185821228 0 0 0 0 0 0 1.05588975819628 0 0 0 0 0 0 0.499782120147312 0 0.545968369105293 0 0 0 0 0 0 0 0 0 0 0 0 TRUE 0.026604864303538 0.175981626366047 0.174291748208767 0 0 0.714605699667711
"156345" "TRINITY_DN215522_c3_g1" 0.0579700686373299 0.726831217032493 0 0.626672752605993 1.65489375747332 1.84879818124419 0 0 0 0 0 0 0.779049552837459 0 0 1.81064874778265 1.16864203555884 1.41088377719558 0 0 0 0.625738061908648 0 0.178873958169795 0 0 0 0 0 0 TRUE 0.819194329498888 0 0.861537352229087 0 0.134102003346407 0.723373475804968
"156346" "TRINITY_DN215523_c2_g1" 0 0 0 0 0 0 0 0 0 2.03632749181777 2.55851255300054 0 0 0 0 0 0 0 0 0 0 3.01274743504729 3.66811912468643 0 0 0.684369929013007 0 3.82812378715218 4.29557610310383 0 TRUE 0 0.765806674136384 0 1.46801163654484 1.11347775995562 0.679960909827126
"156347" "TRINITY_DN215523_c3_g1" 0 0 0 0 0 0 1.83915338738982 0.36513259345253 0 2.60809954599438 3.28021399581062 0 0 0 0 0 0 0 0 1.96716860753263 0 4.31788288282941 1.53505759489484 0 0 0 0 1.42277121932047 1.2732174731035 0 TRUE 0 1.34876658710789 0 0.449331448737328 1.30335151420948 0.675132269048676
"156348" "TRINITY_DN215523_c3_g2" 0 0 0 0 0 0 0 0.878921479749851 0 1.611172380044 0.0840642647884745 0 0 0 0 0 0 0 0 1.53754457196457 0 2.71413559385633 0.429749850800216 0 0 0 0 3.38266725274504 3.7977393320275 0.577247535593151 TRUE 0 0.429026354097055 0 1.29294235339428 0.780238336103521 0.766179697218138
"156349" "TRINITY_DN215523_c3_g3" 0 0 0 0 0 0 0 0 0 0 0 1.35783347862949 0 0 0 0 0 0 0 0 2.93319491996043 0 0 0.828631581688019 0 0 0.937344392150232 0 0 1.27082791555366 TRUE 0 0.226305579771582 0 0.368028717950649 0.626971083608074 0.763013672695249
"156350" "TRINITY_DN215524_c0_g1" 0 0 1.83794324189103 0 0 0 0 0 1.09963185001446 0 0.286881147788162 0 0 0 1.00504061670053 0 0 0 0 0 2.1940870521163 0 2.14339341869319 0 0 0 0.210388864445403 0 0 0 TRUE 0.306323873648504 0.23108549963377 0.167506769450088 0.0350648107409005 0.722913411801582 0.744097653538773
"156351" "TRINITY_DN215524_c10_g1" 0 0 0 0 0 0 0.225274929869569 0 0 0 0 0 0 0 0 0 0 0 0.606915941825205 0 0 0 0 0 0 0 0 0 0 0 TRUE 0 0.0375458216449282 0 0 0.101152656970868 0.907205053309322
"156352" "TRINITY_DN215524_c1_g1" 0.387362540835996 1.57191946324556 0.445726703349984 0.654435540845399 0 0.525066592078211 0 0 0 0 0 0.0894981508391026 1.25217341320203 0.889862881365179 0 0.732920382108257 0.0717626693000913 1.26903314645524 0.231432408447965 0 0 0 0 0 1.02076886509457 0.94185751900344 1.03491998434916 0.0676387168753633 0 0.0356239097307212 TRUE 0.597418473392525 0.0149163584731838 0.702625415405132 0.516801499175543 0.0385720680746608 0.584519584150463
"156353" "TRINITY_DN215524_c3_g1" 6.07051813419842 4.24990037816291 5.39889757120247 4.13701161204173 5.25270327313538 5.1940870521163 3.36974564290873 3.31701457402145 6.34688599353175 5.13200096576069 0 4.7601677095049 0 0 2.61988248507032 0 0 0 1.23695175858808 2.86056558005801 3.10114578420201 1.99855658313033 0 2.80776706176642 0 0 0 2.29248729162076 0 0 TRUE 5.05051967014287 3.82096914762125 0.436647080845053 0.382081215270127 2.00083112795747 0.671294787200281
"156354" "TRINITY_DN215524_c4_g1" 0 0 0 0 0 0 0 0 0 0 0 0 0 1.54695617814141 0 0 0.144046369616707 0 0 0 0 0 0 0 0 0 0 0 0 0 TRUE 0 0 0.281833757959686 0 0 1
"156355" "TRINITY_DN215524_c5_g2" 3.40299497537925 0 0 2.42787430679269 1.07244885006969 0 0 0 0 0 0 0 0 0 0 0 0 0 0 0 0 0 0 0 0 0 0 0 0 0 TRUE 1.15055302204027 0 0 0 0 1
"156356" "TRINITY_DN215524_c5_g3" 0 0 0 0 0 2.05345893194152 0 0.302172799740752 0 0 0 0 0 0 0 0 0 0 0 0.43189034828618 0 0 0 0 0 0 0 0 0 0 TRUE 0.342243155323587 0.0503621332901254 0 0 0.0719817247143634 0.910630894948933
"156357" "TRINITY_DN215524_c5_g5" 0.790772037862 0 0 1.01077983875324 3.19802260761727 0 0 0 0.651683180632109 0.659924558402378 0 0 0 0 0 0 0 0 0 0 0.124328135002202 3.44228003525258 2.85638817681409 0 0 0 0 2.25338423580007 0 0 TRUE 0.833262414038752 0.218601289839081 0 0.375564039300012 1.07049939117815 0.666644429006429
"156358" "TRINITY_DN215524_c5_g6" 0 0 0 0 0 0 0 0 0 0 0 1.44148347958264 0 0 0 0 0 0 0 1.46466826700344 3.12134701687844 3.41562347512092 2.449957483628 3.65912537622816 0 1.04334450487717 0 1.45733162548501 1.78910321750138 0 TRUE 0 0.240247246597107 0 0.714963224643927 2.3517869364765 0.898459076327706
"156359" "TRINITY_DN215524_c6_g1" 0 0 3.40816837070811 0 0 0 0 0 0 0 0 0 0 0 3.39108029675679 0 0 0 0 0 0 0 0 0 0 0 0 0 0 0 TRUE 0.568028061784684 0 0.565180049459464 0 0 0.751253464624737
"156360" "TRINITY_DN215524_c7_g1" 0 0 0 0 0 0 0 0 0 0 0 0.815575428862573 2.7407117333991 0 0 0 2.7788393546815 0 0 0 0 0 0 0 0 0 0 0 0 0 TRUE 0 0.135929238143762 0.919925181346766 0 0 0.963059702870411
"156361" "TRINITY_DN215525_c0_g1" 4.37913573128663 3.66368617996608 3.41169740352087 1.53007074222508 2.11536623660978 2.95977015521147 1.77526129234775 1.90958111597968 1.38846509728315 0 1.65397717863634 2.31498648546852 3.70165994392217 3.86473092231475 2.78972925137577 0.358396261956654 0.956056652412403 2.0496307677246 2.5157629055412 3.97865326490861 3.00988458893184 0 2.00396196615242 1.49210955265261 1.63226821549951 2.27857955045842 1.02005765234125 0 0.874993638932967 0 TRUE 3.00995440813665 1.50704519495257 2.28670063328439 0.967649842872026 2.16672871303112 0.424565670711517
"156362" "TRINITY_DN215525_c1_g3" 0 0 0 0 0 0 0.377401430785794 0 0 0 0.837539634379403 0.889862881365179 0 0 0 0 0 0 0 0 0 0 0 0 0 0 0.553851968181126 0 0 0 TRUE 0 0.350800657755063 0 0.0923086613635209 0 0.934215729558314
"156363" "TRINITY_DN215525_c2_g1" 1.16542962042419 0.484395962502666 0.621993231666123 0.140124223909071 0.968643755964717 0.565597175854225 0 0 0 0 0 0 0 0 0 0.242450073677701 0 0.511973981781801 0 0 0 0 0 0 0 0 0 0.10701824988212 0 0 TRUE 0.657697328386831 0 0.125737342576584 0.0178363749803534 0 0.94542561169091
"156364" "TRINITY_DN215525_c3_g2" 0 0 0 0 1.04684025420297 0 0 0 0 0 0 0 0 0 0 0 0 0 0 0 0 0 0 0 0 0 0 0 0 0.710172748279662 TRUE 0.174473375700495 0 0 0.118362124713277 0 0.830400878876127
"156365" "TRINITY_DN215525_c4_g1" 0 1.58976348698498 0 1.47196778766152 2.11736258615466 1.38017531174203 0 1.05380644369579 1.30975827142464 0.381837083906047 0.630405471482323 0.801572569463598 0 0 0 1.42330923724239 1.8491986517647 0.15704371014558 0.560714954474479 0.946356571633634 0 0.12565110166152 0.516015147003665 0.619178216059069 0 0 0.303342394487331 0 0 0 TRUE 1.0932115287572 0.696229973328733 0.571591933192112 0.0505570657478885 0.461319331805395 0.59301144900627
"156366" "TRINITY_DN215525_c5_g1" 0 0.00144197417390632 1.85279789281877 0 0.992768430768924 0 0.276198865032242 0 0 0 0 0 0 0 0 0 0 0 0 0 0 0 0 0 0 0 0 1.2066432239834 0 0 TRUE 0.474501382960267 0.0460331441720403 0 0.201107203997233 0 0.869789447910857
"156367" "TRINITY_DN215526_c1_g1" 0 0 0 0 0 0.309176187478515 0 0 1.63830557680709 0 0 0 1.37016428054021 0 0 0 0 1.59263642860658 0 0 0 0 0 0 0 0 0 0 0 0 TRUE 0.0515293645797524 0.273050929467849 0.493800118191131 0 0 0.835672227440634
"156368" "TRINITY_DN215526_c2_g1" 0 0 0 0 0 0 1.48645695576873 0 0 0 0 0 3.95428938448393 0 2.26092893995688 2.05345893194152 0 0 0 0 0 0 0 0 0 0 0 0 0 0 TRUE 0 0.247742825961455 1.37811287606372 0 0 0.955057595378348
"156369" "TRINITY_DN215526_c3_g2" 0 0 0 0 0 0 2.17600355700892 0.852797892818771 1.53605290024021 0 0 1.7084079834836 2.13257684267001 0 0 0 0 0 1.02856915219677 2.08576455377831 0 0 0 0 0 0 0.146655222119465 0 0.889862881365179 0 TRUE 0 1.04554372225858 0.355429473778335 0.172753017247441 0.519055617662514 0.749594855195045
"156370" "TRINITY_DN215526_c3_g3" 0 0 0 0 0 0 0 0 0 0 0 0 0.0731347046302154 0 2.854993016757 0 0 0 0 0 0 0 0 0 0 0 0 0 0 0 TRUE 0 0 0.488021286897869 0 0 1
"156371" "TRINITY_DN215526_c4_g1" 4.47391676130987 4.09465834265454 4.19282540355239 3.18887562547096 3.90775595305177 4.15518253334762 3.66550647203426 2.4905701304462 3.2606279081267 1.00791308164326 1.21163525332715 3.67773373383143 3.59693514238723 3.30669970727279 4.13364571887834 1.7723079749584 3.39410251181168 3.03439181482436 3.3655525716344 3.25716151983692 5.79152758702528 3.75317662732212 5.05510886776266 2.88888933720185 1.85559110771045 0.654435540845399 2.12068370880198 1.09220743809709 0 1.00791308164326 TRUE 4.00220243656453 2.55233109656817 3.20634714502213 1.12180514618303 4.01856941846387 0.322975125530005
"156372" "TRINITY_DN215526_c6_g1" 0 0 0 0 0.605968358841458 0 0 1.04124298223188 2.44546186717836 0 0 1.37128005402265 0.694211607767891 0 0 0 0 0.892196710465485 1.00432160595009 0 1.79701297783614 0 0 0 0 0 0.714575238851626 0 0 0 TRUE 0.100994726473576 0.809664150572149 0.264401386372229 0.119095873141938 0.466889097297706 0.706242062646235
"156373" "TRINITY_DN215527_c3_g1" 0 0 0 0 0 0 0 0 2.62410089462811 0 0 0.824564212089827 0 0 0 0 0 0 0 0 0 0 0 0.3928669162308 0 0 0 0 0 0.441483479582645 TRUE 0 0.574777517786324 0 0.0735805799304408 0.0654778193718 0.939516423746963
"156374" "TRINITY_DN215527_c5_g1" 0 0 0 1.64754476970897 0.669933835668961 1.72944400683366 0.994217647405994 0.102993993323326 0 1.21163525332715 1.45995613965412 0 1.46727948045998 0 0 0.952333566369686 1.91341603328531 3.85877674530819 1.30041662783687 0 2.32279345233062 0.842375488206288 3.26858410509428 0 1.02786177535451 0 0 0 0 0 TRUE 0.674487102035265 0.628133838951765 1.36530097090386 0.171310295892418 1.28902827891134 0.494075010808487
"156375" "TRINITY_DN215527_c6_g1" 0 0.18269229751619 0.599317793698226 0 0 0 5.13389227019756 3.93442214303666 5.69969043194218 2.61093624041816 2.30392683648069 3.64258605919929 1.23143240844797 0.173767067736706 0.789937868980195 0 0 0 3.55961417400753 4.21800615028443 4.78769364724671 4.80843653778306 3.94972167756984 3.66664298937749 4.15898325116039 4.57893871309339 2.30626223972785 1.52907129982911 2.43082049651977 3.65535182861255 TRUE 0.130335015202403 3.88757566354576 0.365856224194144 3.10990463815718 4.16501919604484 0.550201860521101
"156376" "TRINITY_DN215527_c7_g1" 0 3.88888933720185 0.168642035558839 0 0 0.974529312483882 2.49262232857445 1.98950236086238 0 3.5534833852434 2.64408700251674 3.44201456555989 2.19817980675019 0 1.82497146545623 3.34582213754306 3.70531444108638 3.14502524223657 3.76850194743426 1.50385753257743 3.48284828306847 1.3595211704276 2.89044669267991 2.9005287310401 2.38100643708862 2.10802256251641 0.969380764941608 0 2.65512281122325 2.50639883152745 TRUE 0.838676780874095 2.35361827379281 2.36988551551207 1.76998856788289 2.65095072620463 0.308534003896844
"156377" "TRINITY_DN215528_c1_g2" 0 0 0 0 0 0 0 0 0 0 0 0 0 0 0 0.16349873228288 0 0 0 0 0 0.178873958169795 0 0 0 0 0 0 0 0 TRUE 0 0 0.0272497887138133 0 0.0298123263616325 0.771488910465548
"156378" "TRINITY_DN215528_c2_g1" 3.13405661433863 3.61765111942733 3.35445216057956 3.24061962931176 3.09440499380133 3.21676525564529 3.80838505065609 3.93215568443206 4.1243281350022 4.36786026880608 4.34333675182607 4.23442467726839 3.13569902690319 3.19093085956261 3.23051046036618 3.83935497965465 2.83228243570098 3.40735275114004 4.77051193535072 4.57003783198539 5.60496086950378 5.21077847665466 5.11474181042851 5.11023794596951 4.33763974046078 4.08610437124329 4.38349694415536 4.34660237529899 3.90072192756411 4.06263982828646 TRUE 3.27632496218398 4.13508176133182 3.27268841888794 4.1862008645015 5.06354481164876 0.265815917502305
"156379" "TRINITY_DN215528_c2_g2" 0 0 0 0 3.30728279106001 0 0 0 0 0 0 0 0 0 0 2.66857301647589 0 0 0 0 0 0 2.70265754339091 3.08678376614207 0 0 0 0 0 0 TRUE 0.551213798510001 0 0.444762169412648 0 0.964906884922163 0.741950238026597
"156380" "TRINITY_DN215529_c10_g1" 0 0 0 0 0 0 0 0 0.893750501720566 0 0 0 0 0 0 0 0 0 0 0 0 0 0 0 0 0 0.447843644362086 0 0 0 TRUE 0 0.148958416953428 0 0.0746406073936809 0 0.874729120850859
"156381" "TRINITY_DN215529_c11_g1" 0 0.751892138404309 0 0.677169938818245 0.561692721398309 0 0.0143552929770701 0 1.32192809488736 0 0.859174455866435 0.301002256032814 0.556797246592743 0 0 0.50182126542091 1.38128337250378 0.0731347046302154 0 0 0 0 0.0799753767205959 0 0 0 0 0 0 0 TRUE 0.33179246643681 0.416076683293947 0.418839431524609 0 0.0133292294534326 0.545650240944741
"156382" "TRINITY_DN215529_c12_g1" 0.244887059123534 0 0.309176187478515 0 0 0 1.1407786557828 0 1.95977015521147 0.534061602421118 0 1.00072116724365 2.14274017211608 4.2149019101607 3.53231695933277 1.09558690799772 0 0.892196710465485 3.23419472295381 3.84759610226264 1.92865456990017 2.49978212014731 0 3.04649106019403 0.340277404766254 0.94185751900344 0 0.482332020747376 0 0 TRUE 0.0923438744336749 0.772555263443173 1.97962377667879 0.294077824086178 2.42611976257633 0.676582254197038
"156383" "TRINITY_DN215529_c2_g1" 0 0 0 0 0.400537929583729 0.230203013366421 0 0 0 0 0 0 1.49364733397521 1.39944456458946 0 0.417920007811965 0 0 0 0 0 0 0 0 0 0 0 0 0 0 TRUE 0.105123490491692 0 0.551835317729439 0 0 0.952375515342046
"156384" "TRINITY_DN215529_c7_g1" 0 0 0 0 0 0 0 1.74502214903726 0 0 2.06935846322382 0 0 2.78910321750138 0 0 0 0 0 0 0 0 1.4931349223055 0 0 0 0 0 2.80384697272215 0 TRUE 0 0.635730102043515 0.46485053625023 0.467307828787026 0.248855820384251 0.535567774113098
"156385" "TRINITY_DN215530_c11_g1" 0 0 0 0 0 0 0 0 1.76553474636298 1.04753838876336 0.0894981508391026 0 0 0 0 0 0 0 0 0 0 0 0.67897330785417 0 0 0 0 0 0 0 TRUE 0 0.48376188099424 0 0 0.113162217975695 0.941519669892592
"156386" "TRINITY_DN215530_c17_g1" 0 0 0 0 0.903809558578697 0.377401430785794 0.516015147003665 0 0.935836873684025 0 0.211635253327149 0 0 0 0 0 0 0 0 0.667210912480871 0 0.657182660128423 0 0 0.210388864445403 0 0.333423733725192 0.324234562270531 0 0.464668267003444 TRUE 0.213535164894082 0.277247879002473 0 0.222119237907428 0.220732262101549 0.408122915795865
"156387" "TRINITY_DN215530_c17_g3" 3.03245353722596 2.95847151623916 1.78240856492737 2.62410089462811 3.62281324429721 3.59943682303214 4.5916195826226 4.18681745935711 4.71248573086149 3.62374983122673 4.13651953255056 4.93950869389263 3.28732453099328 2.02892271059601 1.00791308164326 2.48825791280799 3.64258605919929 1.93734439215023 4.9546616208379 6.53346990639053 3.85628856725553 5.25050687109497 4.63905847361596 5.41190073842631 5.29252410210851 4.92519242264175 4.24275492207628 3.06677807433902 1.83309248347121 3.95587072612297 TRUE 2.93661409672499 4.36511680508519 2.39872478123168 3.88603545512662 5.1076476962702 0.334992742936741
"156388" "TRINITY_DN215530_c17_g4" 0 0 0 0 0 0 0.200378797984026 0 0 0 0.225274929869569 0 0 0 0 0 0 0 0 0 0 0 0 0 0 0.353887836284907 0 0 1.27500704749987 0.754459973625479 TRUE 0 0.0709422879755993 0 0.397225809568376 0 0.95535141079284
"156389" "TRINITY_DN215530_c5_g1" 0 0 0 0 0 0 0.57918014812715 0 3.61364951534525 1.72290313856045 0.375178479589612 0 0 0 0 0 0 0 0 0 0 0 0 0 0 0 0 0 0 0 TRUE 0 1.04848521360374 0 0 0 1
"156390" "TRINITY_DN215531_c0_g1" 4.7815170898542 3.06901467791518 5.19865130140253 3.23281422682296 0 3.58436125251871 1.47404659931931 1.10030490579569 1.45785691041377 0 0 0.228972569760161 5.09136133224861 0 7.20468851127495 0 0 4.24564777363675 3.68985823631925 3.27500704749987 4.43342687159321 1.68077442549246 0 1.94673086014031 1.96864375596472 2.4276061727819 2.69331967881157 3.52469058016325 0 1.21971063954878 TRUE 3.3110597580856 0.710196830881487 2.75694960286005 1.9723284712117 2.50429957350752 0.400209067575563
"156391" "TRINITY_DN215531_c1_g1" 3.47443604325227 3.1171963291633 3.15023470866301 4.52600619333641 5.31878681579271 0 4.29417960271322 0 5.07647358435655 0.52707033551266 4.24443043780594 0 0 0 3.54126701758583 0 3.21769602667169 0 4.84694455770547 0 6.12668382589701 0.878921479749851 3.49044177108486 0 2.84438565300257 0 3.09592441999854 0 2.49671798793518 0 TRUE 3.26444334836795 2.35702566006473 1.12649384070959 1.40617134348938 2.5571652724062 0.429699391138697
"156392" "TRINITY_DN215531_c2_g1" 0 0 0 0 0 0.948600847493356 0 0 0 0 0 0 0.925999418556223 0 0 1.81270357656028 0 0 0 0 0 0 0 0 0 0 0 0 0 0 TRUE 0.158100141248893 0 0.456450499186085 0 0 0.913407838565843
"156393" "TRINITY_DN215531_c2_g2" 0 0.349365277594213 0 1.81393507048132 0.230203013366421 2.01471235152137 0.237563718317676 0 0 0 0 0 0.298658315564515 0 0 2.03843618165611 0 1.65214227213666 0 0 0 0 0 0 0.0285691521967709 0 0 0 0 0 TRUE 0.734702618827221 0.0395939530529459 0.664872794892881 0.00476152536612849 0 0.758668250548749
"156394" "TRINITY_DN215531_c3_g1" 3.34098945998079 3.56205921321811 3.0232553523003 3.37267355846876 3.55299179479964 3.72650428534528 4.00566945728997 4.26047736865342 3.81290889856175 3.9297909977186 4.1606782132205 4.48999242336331 3.94925477085653 2.26903314645524 3.41196851036013 2.62011716502868 3.26077843189343 2.97177344719337 3.10400111032122 3.08457456192551 3.07382023329167 2.87263179113525 3.35318212035786 3.63296612490967 4.20828313841252 3.47144761637739 4.0408924306469 3.22650852980868 3.37740143078579 4.01131672210902 TRUE 3.42974561068548 4.10991955980126 3.08048757863123 3.72264164469005 3.1868626569902 0.183698288024043
"156395" "TRINITY_DN215532_c2_g1" 0 1.298071734934 0 1.46936505370484 0.301002256032814 0 0 0 2.46571331959596 0.608809242675524 1.22774107583913 0 0 0 2.32019582126613 0.883620816285671 0 0 0 0.0412429822318813 1.73552217729654 0.535057594894842 1.84518893534008 0 0 0 0.572404647390332 0.333423733725192 0 0 TRUE 0.511406507445275 0.717043939685103 0.533969439591966 0.150971396852587 0.692835281627223 0.341329547270595
"156396" "TRINITY_DN215532_c3_g1" 5.28303277461641 4.48645695576873 4.28732453099328 3.81465295677914 5.08112654829565 3.90871685294136 2.41656954900242 2.66106547980695 3.01292617444427 2.4425454561053 2.15315678806142 2.97361127551947 3.23465459493589 3.80012335282653 3.40012801480873 1.99638874644762 3.33456827566613 2.38653507018475 0.285698125958125 0.878921479749851 0 0.769771739249448 0.477159211186641 0.926758531986465 6.85692346039315 7.33575656515634 7.11466894309956 7.34798448785006 7.06448410715948 6.83554516550869 TRUE 4.47688510323243 2.60997912048997 3.02539967581161 7.09256045486121 0.556384848021755 0.62394931930952
"156397" "TRINITY_DN215532_c4_g1" 1.67852267688349 1.17056605679207 1.11703005301019 0.768078435016455 1.77019475495132 1.06626144226872 2.70021774798281 3.14551442959617 2.88107724262462 2.58448152220665 2.64316352990343 2.34794906560173 2.73552217729654 2.31614574229336 1.9297909977186 1.89878879711155 1.74114335495532 2.59048225892091 3.46988597627446 3.50016467949217 4.20320115631661 3.30173395713938 3.52794609890826 3.21225804420274 3.44015490868031 2.6085727159038 2.15672019965182 1.77104041443678 2.39643353125099 2.22496636500027 TRUE 1.26177556982037 2.71706725631924 2.20197888804938 2.43298135582066 3.53586498538894 0.390969175463147
"156398" "TRINITY_DN215533_c4_g2" 0 0 0 0 0 0 0 0 0 0 0 0 1.14208662961753 1.13290581201151 0 3.21085638647193 3.07707205337377 1.71677145641822 0 0 0 0 0 0 0 0 0 0 0 0 TRUE 0 0 1.71328205631549 0 0 1
"156399" "TRINITY_DN215533_c5_g1" 0 0 0 0 0.191562650700756 0 0 0 0 0 0 0 0 0 0 0.715454127115718 0 0 0 0 0 0.22650852980868 0 0 0 0 2.04159344865918 0 0 0 TRUE 0.0319271084501259 0 0.119242354519286 0.34026557477653 0.03775142163478 0.861196004967395
"156400" "TRINITY_DN215534_c0_g1" 3.1138671594827 3.6815617079354 1.32768736417605 1.31034012061215 2.70619898742978 1.3533232911629 3.75071368473541 3.18396283484259 2.30451104180995 2.85817997382465 3.49364733397521 3.25323293853803 0 2.48645695576873 1.52054796810658 0 0 0 0.849599011151452 2.52857131887076 0.568518597792544 1.86908175369993 1.75232042845967 1.21225804420273 4.23855759957537 4.46408009207885 2.8473956583525 4.30968552377362 4.95265972023889 4.08210645194175 TRUE 2.24882977179983 3.14070796795431 0.667834153979218 4.1490808409935 1.46339152569618 0.546841595304474
"156401" "TRINITY_DN215534_c1_g1" 0 0 0 0 0 0 0 0.908428650168787 0 0 0 0 0 0 0 0 0 0.192825403552391 0 0.186500557644495 0 0 0 0 0 0 0 0 0 0 TRUE 0 0.151404775028131 0.0321375672587319 0 0.0310834262740825 0.895609313641086
"156402" "TRINITY_DN215534_c2_g1" 2.44599149091444 2.60359667486021 3.19329865106882 2.57482812358744 3.33671184751443 3.15088457130503 3.40871186102943 3.20523609784985 2.57119138094856 3.3037807481771 3.80807608930126 4.01987979435658 3.71940251193326 3.81249822533356 3.10416889482346 3.13865066588866 4.23985625819448 4.6575256825293 3.83562095521956 3.42774024601659 2.53331415656679 2.90014226035982 3.21629964484864 2.49159659441045 0.500802053057158 0.155749232677945 0.513995979367013 0.10969486482593 0.306845500314283 0 TRUE 2.88421855987506 3.38614599527713 3.77868370645045 0.264514605040388 3.06745230957031 0.364703940861
"156403" "TRINITY_DN215534_c3_g1" 0 0 0 0 0 1.51500591643373 0 0 0 0 0 0 0 0 0 0 0 0.669933835668961 0 0 0 0 0 1.04124298223188 0 0 0 0 0 2.47664090866952 TRUE 0.252500986072288 0 0.11165563927816 0.412773484778253 0.173540497038647 0.674338867310026
"156404" "TRINITY_DN215535_c2_g1" 0 0 0 0 0 0 1.04823618565285 0.803227036434928 0 0 0 0 0.283329168051641 0 0 0 0 0 1.08882003329859 0 0 0 0 0 0.622930350920177 0 0 0 0 0 TRUE 0 0.308577203681296 0.0472215280086069 0.103821725153363 0.181470005549764 0.730607725761266
"156405" "TRINITY_DN215536_c0_g1" 0 0 0 0 0 1.30801131455218 0 0 0 0 0 0.545968369105293 1.41413553298445 0 0 0 0 1.10165007609443 0.0908534304511135 0 0 0 0 0 0.892196710465485 0 0 0 0 0.484395962502666 TRUE 0.218001885758696 0.0909947281842154 0.419297601513148 0.229432112161359 0.0151422384085189 0.669941491129999
"156406" "TRINITY_DN215536_c1_g1" 1.56413424345824 1.35783347862949 1.65535182861255 1.72900887033786 0.646162657157894 1.16156525639703 0.413594082409175 0.634128557525041 1.1525079483649 0.908428650168787 0.272620454662992 1.46571331959596 0.998556583130331 1.05241589415114 0.926758531986465 1.88674522474211 0.614474282837701 1.32883646422954 0.531069492725954 0.260627908126699 0.195347598322219 1.14730669878029 0.396159489073155 0.508935661864395 0.468843942974637 0.954568570752994 0 1.46727948045998 0.426533138116673 0 TRUE 1.35234272243218 0.80783216878781 1.13463116351288 0.552870855384048 0.506574474815453 0.445054013914964
"156407" "TRINITY_DN215536_c2_g1" 0 1.04614178164472 0 0 0 0 0 0 0.940354711533293 0 0 0 0 0 0.480265122054463 0 0.279768421593595 0 0.272620454662992 0 0 0 0 0 0 0 0 0 0 0 TRUE 0.174356963607453 0.156725785255549 0.126672257274676 0 0.045436742443832 0.528503510599103
"156408" "TRINITY_DN215537_c0_g1" 0 0 0 0 0 0 0 0.381837083906047 0 0 0 1.05588975819628 0 0 0 0 1.60312186984 0 0 3.68459435073562 0.904580434921318 0 2.06557231159362 2.55851255300054 0.952333566369686 3.11569915343159 0 0 0 0 TRUE 0 0.239621140350388 0.267186978306666 0.678005453300212 1.53554327504185 0.807101891686352
"156409" "TRINITY_DN215537_c1_g1" 0 0 0.794935662803536 0.0607391578576785 0 0 2.84939884534594 4.49319898371805 6.11717554569216 4.71803276927783 2.04509343834495 3.17120682741814 0 0 0 0 0 0 0.987684677566761 5.18554943462957 3.78826808286684 4.37816477987163 3.05693028838267 0.86235219953202 0.739848102699327 1.36513259345253 0.871055075086629 2.81619008272725 0.370722275148167 2.00468115611791 TRUE 0.142612470110202 3.89901773496618 0 1.36127154753864 3.04315824380825 0.708449501224407
"156410" "TRINITY_DN215537_c2_g1" 0 0 0.0200576523412535 0 0 0 0.719840555064268 0 3.03931389357762 1.71764900817332 1.23511432037636 1.16478627814334 0 0.484395962502666 0 1.20726817311203 0 0 2.93772102576179 2.49901669699333 5.31495024367888 4.2190910582462 3.62924003395155 3.56596267728106 2.46152855947288 2.83349733685984 1.96938076494161 4.11544947301776 2.44174904700924 2.74717253703546 TRUE 0.00334294205687558 1.31278400922248 0.281944022602449 2.76146295305613 3.6943302893188 0.704984829081038
"156411" "TRINITY_DN215537_c2_g2" 0 0 0 0 0 0 2.0765590951316 0 1.16349873228288 0.105678077894537 0 0.568518597792544 0 0 0 0 0 0 2.33227828305693 0 0 0 0 0.405992359675837 2.97782941695196 2.51626734437183 0 1.73768676140986 1.1525079483649 1.24853483613868 TRUE 0 0.652375750516927 0 1.6054710512062 0.456378440455461 0.827347526736877
"156412" "TRINITY_DN215537_c2_g3" 0 0 0 0 0 0 0 0.289244285156642 0.391767719955997 0 0 0 0 0 0 0 0 0 0.453122446595813 2.70487196445635 4.23886327149576 0.459431618637297 4.22465773412074 2.41034110461409 1.32998464975842 2.87833298492591 1.54101915313356 0 3.0765590951316 0.699551632523089 TRUE 0 0.113502000852107 0 1.5875745859121 2.41521468998668 0.823920768429329
"156413" "TRINITY_DN215537_c2_g4" 0 0 0 0 0 0 0 0 0 0 0 0 0 0 0 0 0 0 0 0 0 1.88401173758352 0 0 0 0 0 1.91609442293836 0 0 TRUE 0 0 0 0.319349070489726 0.31400195626392 0.754185947854495
"156414" "TRINITY_DN215537_c2_g5" 5.82713307343459 0 3.605257262939 2.93338379147224 2.45101324294397 1.61494536693687 0 0 0.802400040114839 0.631337144127481 0 0.814755482809874 0 4.59209818765818 4.75723664714994 2.88830489520849 2.32538641465977 0.0813396274519388 0 2.85638817681409 3.25081002197671 0 0 2.3953370500727 0 2.61494536693687 2.85019934199064 5.62804448261682 5.14388315958872 2.85579041627482 TRUE 2.73862212295445 0.374748777842032 2.44072762868805 3.18214379456798 1.41708920814392 0.452319867699843
"156415" "TRINITY_DN215537_c3_g1" 0.868686765322135 0 0 0.337996463515016 0 1.01934608880481 1.50182126542091 0.279768421593595 0 0 0.652601217596519 0.94335876267781 0.483364360713349 2.11403380055027 0 0 0 0 1.46884394297464 0.408168370708106 0 2.06557231159362 0 0 1.2654368960491 0.921436330806298 2.21598915414672 3.40531168259744 3.04596711065463 0.881273061429249 TRUE 0.371004886273661 0.562924944548139 0.432899693543936 1.95590237261391 0.657097437546061 0.741305216680245
"156416" "TRINITY_DN215537_c5_g1" 0 0 0 0 0 0 0 0 0 0 0 2.18840092460321 0 0 0 0 0 0 0 0 0 0 0 2.12532047371441 0 0 0 0 0 2.4756037446846 TRUE 0 0.364733487433868 0 0.4126006241141 0.354220078952402 0.564376830542886
"156417" "TRINITY_DN215538_c2_g1" 0 0.147957881387101 0 0 0 0 0 0 1.63087138301258 0 0 0 0 0 0 0.00719550140420377 1.03210084316702 0 0 0 0 0 0 0 0 0 0 0 0 0 TRUE 0.0246596468978502 0.271811897168763 0.173216057428538 0 0 0.818003087440714
"156418" "TRINITY_DN215538_c3_g1" 3.74856857239182 0 3.05293750730809 1.99783433278189 1.81762325751143 3.15120939288489 2.54126701758583 1.30334239448733 0.0840642647884745 0.58880456701555 2.5528688710113 0.921436330806298 2.73703772711494 2.22835695420105 2.48284828306847 0.183962834842595 0 2.22156778853841 4.02848074905689 2.50029217673417 0 2.76256143004889 3.74189838209574 0 3.42465340489845 1.72159139877538 1.1414327909293 3.21147951359138 3.72497762378389 1.85159914323515 TRUE 2.29469551047969 1.3319639076158 1.64229559796091 2.51262231253559 2.17220545632261 0.259622065435908
"156419" "TRINITY_DN215538_c3_g2" 3.30085587126876 1.14274017211608 0.461528559472877 1.95494073508909 2.28599397237378 2.32969768903328 2.0765590951316 0.874993638932967 1.14665522211947 0.319617934200161 2.42250213510056 2.40735275114004 2.16735792773851 0.283329168051641 2.13422093976063 2.74631276642546 0.149259365499623 1.70177082237904 3.57724753559315 2.21288056634438 1.85917445586644 1.83875011833314 2.62643913669732 0.560714954474479 2.84839759952819 1.55237707109487 2.66083736769628 1.86750115092239 2.1414327909293 2.20507966574984 TRUE 1.91262616655898 1.54128012943747 1.53037516497582 2.21260427432015 2.11253446121815 0.198137687276794
"156420" "TRINITY_DN215538_c3_g3" 0 0 0 0 0 0 0 0.12565110166152 0 0 0 0 0 0 0 0 0 0 0.894526770257394 0.660837367696284 0 0 0 0 0 1.49518347790833 1.22835695420105 0.181420640280142 0 0 TRUE 0 0.02094185027692 0 0.484160178731587 0.259227356325613 0.855332378151934
"156421" "TRINITY_DN215539_c0_g1" 0 0 0 0 0 0 1.19156265070076 0 0 0 0 0 0 0 0 0 0 0 0.620117165028684 0 0 0 0 0 0 0 0 0 0 0 TRUE 0 0.198593775116793 0 0 0.103352860838114 0.869894133417157
"156422" "TRINITY_DN215539_c1_g1" 0 0 0 0 0 0 0 0 0 0 0 0 4.43822630507018 0 1.65626753479429 0 2.89665935755021 0 0 0 0 0 0 0 0 0 0 0 0 0 TRUE 0 0 1.49852553290245 0 0 1
"156423" "TRINITY_DN215539_c1_g2" 0 0 0 0 0 0 0 0 0 0 0 0 2.26783539209762 0 0 0 1.82089374922857 0 0 0 0 0 0 0 0 0 0 0 0 0 TRUE 0 0 0.681454856887697 0 0 1
"156424" "TRINITY_DN215539_c1_g3" 0 0 0 0 0 0 0.14535138557262 0 0 0 0 0 4.67429115205458 0 1.7084079834836 0 4.18459768415576 0 0 0 0 0 0 0 0 0 0 0 0 0 TRUE 0 0.02422523092877 1.76121613661566 0 0 0.996561292162681
"156425" "TRINITY_DN215539_c3_g1" 0 2.013998146041 0 0 0.693319678811575 0 0 0 0 0 2.18237448827581 0 0 0 0 0 2.60644222813161 0 0 0 0 0 0 0 0 0 0 0 0 0 TRUE 0.451219637475429 0.363729081379301 0.434407038021935 0 0 0.557789570137726
"156426" "TRINITY_DN21553_c1_g1" 0 0 0 0 0 0 0 0 0.703986603863431 0 0 0 0 0 0 0 0 0 0 0 0 0 0 0 0 0.323081789503733 0 0 0 0 TRUE 0 0.117331100643905 0 0.0538469649172888 0 0.885267067679029
"156427" "TRINITY_DN215540_c1_g1" 0 0 0 2.42330923724239 0 0 0 0.920674411041618 0 0 0.725959234509188 0 0 0 0 0 0 0 0 2.31961793420016 0 0 1.4425454561053 0 0 0.0229004021100788 0 0 3.1105302896225 0 TRUE 0.403884872873731 0.274438940925134 0 0.522238448622097 0.627027231717578 0.521327702493744
"156428" "TRINITY_DN215540_c2_g3" 0 0 0 0 0 2.1479578813871 0 0 0 0 0 4.9609749884509 0 0 0 0 0 4.40701277351601 0 0 0 0 0 0 0 0 0 0 0 0 TRUE 0.357992980231184 0.826829164741816 0.734502128919335 0 0 0.669673266335598
"156429" "TRINITY_DN215540_c2_g4" 0 0 0 0 0 0.343692069179019 0 0 0 0 0 2.54225804976692 0 0 0 0 0 2.51500591643373 0 0 0 0 0 0 0 0 0 0 0 0 TRUE 0.0572820115298365 0.423709674961153 0.419167652738955 0 0 0.718882000798971
"156430" "TRINITY_DN215540_c2_g5" 0 0 0 0 0 1.17696099208944 0 0 0 0 0 2.82517504903674 0.702214251010441 0 0 0 0 2.65145358008402 0 0 0 0 0 0 0 0 0 0 0 0 TRUE 0.19616016534824 0.470862508172789 0.558944638515743 0 0 0.701659776497596
"156431" "TRINITY_DN215540_c4_g1" 0 0 0 0 0 0 0 0 0 1.90458043492132 0 0 2.54818998907857 0 0 2.81434533496322 0 0 0 0 2.20758054618695 1.19597745864259 0 0 0 0 0 0 0 0 TRUE 0 0.317430072486886 0.893755887340298 0 0.56725966747159 0.75253596857661
"156432" "TRINITY_DN215541_c12_g1" 0 0 0 0 0.32077347694587 0 0 0 0 0 0 0 0 0 0 0.337996463515016 0 0.697773819555186 0 0 0 0 0 0 0 0 0 0 0 0 TRUE 0.0534622461576451 0 0.1726283805117 0 0 0.922576105390125
"156433" "TRINITY_DN215541_c7_g2" 0 0 0 0 0 0 0 0 0 0 0 0 0 0 0 0.0214797274104514 0 0 0 3.19219416528334 0 0 0 3.49146832634716 0 0 0 0 0.976730220677153 1.86908175369993 TRUE 0 0 0.00357995456840857 0.474301995729514 1.11394374860508 0.892749981564073
"156434" "TRINITY_DN215541_c8_g1" 7.50088966990545 7.53360228052169 6.89212383542447 7.2683969632693 7.64096068250073 7.31017649924524 6.99136311254542 6.89274315596818 6.81745697988415 6.10565712782606 6.549823164967 6.25075318603836 8.08462239302937 7.60931912161013 8.4068427546553 8.18420093607392 7.88684884889241 8.24012348403402 6.92254277876324 7.24458266097051 6.63605903123403 6.7982579326445 6.36378433750718 6.90746755824004 6.93507073346399 6.16472595009339 6.39271239235016 6.41982537960522 6.63618957152566 6.6823345138058 TRUE 7.35769165514448 6.6012994545382 8.06865958971586 6.53847642347404 6.81211571655992 0.153837668262618
"156435" "TRINITY_DN215541_c9_g1" 0 0 0 0.283329168051641 0.890641243963444 0.133563525741106 0 0 0 0 0 0 0.398350370345965 0 0 0 0 0.681674141792833 0 0 0 0 0 0 0 0 0 0 0 0 TRUE 0.217922322959365 0 0.180004085356466 0 0 0.793499717110176
"156436" "TRINITY_DN215542_c0_g1" 2.34681509420054 0 0 0 0 0 2.93903846963212 4.87115367033976 3.77135740899056 2.76341157447001 4.51935318953652 2.32250505751888 0 0 0 0 0 0 0 0 0 0 0 0 0 0 0 0 0 0.31034012061215 TRUE 0.391135849033424 3.53113656174798 0 0.0517233534353584 0 0.968646128893302
"156437" "TRINITY_DN215542_c1_g1" 0.646162657157894 1.32077347694587 0 0.984042426097024 2.16414264884831 2.99186193055632 1.74243744537627 0 1.72159139877538 0 0.654435540845399 2.09828479572342 0.567545447643747 0 0 0 1.7578766597479 1.47923056120634 0.568518597792544 0 0 0 0 0 0 0 0 0 0 0 TRUE 1.3511638566009 1.03612486345341 0.634108778099663 0 0.0947530996320906 0.673432142859174
"156438" "TRINITY_DN215542_c2_g1" 0 0 0 0 0 0 0 0 0 0 0 0 0.400537929583729 0 1.20100646605609 0 0 0 0 0 0 0 0 0 0 0 1.34823241923927 0 0 0 TRUE 0 0 0.26692406593997 0.224705403206545 0 0.789541828670218
"156439" "TRINITY_DN215542_c3_g1" 0 0 0 0 0 0 4.58712492187178 5.999774561287 3.34610590918853 5.4940315233275 6.4215094530579 4.26558691893083 4.05866283937856 1.68929916053589 0 0 4.95349806319688 0 0 0 0 0 0 0 0 0 0 0 0 0 TRUE 0 5.01902221461059 1.78357667718522 0 0 0.911159156060659
"156440" "TRINITY_DN215543_c2_g1" 0 0 0 0 0 0 1.43776039353993 0.158337027167101 0 2.40599235967584 1.68571593599065 0 0 0 0 0 0 0 0 0 0 0 0 0 0 0 0 0 0 0 TRUE 0 0.947967619395586 0 0 0 1
"156441" "TRINITY_DN215543_c3_g1" 0 0 0 0 0 0 0 0 0 0 0 0 0 0 0 0 0 0 0.635057829725214 0.278579550458423 0 0 0 0 0 0 0 0 0 0 TRUE 0 0 0 0 0.152272896697273 1
"156442" "TRINITY_DN215543_c4_g1" 0 0 0 0 0 0 0 0 0 0 0 0 0 0.952333566369686 0 0 0 0 0 0 0 0 0 0 0 0 0 0 0.116364756691785 0 TRUE 0 0 0.158722261061614 0.0193941261152974 0 0.969452731479536
"156443" "TRINITY_DN215545_c2_g1" 0.804879608254673 0.206643223983395 0 0 0 0 0 0 0 0 0 0 0 0 0 0 0 0 0 0 0 0 0 0 0 0 0 0 0 0 TRUE 0.168587138706345 0 0 0 0 1
"156444" "TRINITY_DN215545_c2_g2" 0 0 0 1.09895848008817 0 0 0 0 1.31614574229336 0 0 0 0 0 0 0 0 0 0 0 0 0 0 0 0 0 0.822934048028371 0 0 0 TRUE 0.183159746681361 0.219357623715559 0 0.137155674671395 0 0.634939265014891
"156445" "TRINITY_DN215545_c3_g1" 2.48181557361786 3.04439411935845 3.16591193893569 3.86908175369993 2.80714880804327 3.59610028391015 3.70619898742978 4.03280614508324 3.67321719248624 4.39800826438508 4.31462402659645 3.78240856492737 4.07792657868507 2.54324840164441 3.92846507820214 3.73172632271578 3.96504543563966 3.94598218599746 3.58339873390014 3.55642941544957 2.76701910973141 4.71132970310304 3.82425869660337 4.2454196013969 3.4104767918976 2.88166461932035 2.69577115780567 3.06125777090295 3.27082791555366 3.12581638722519 TRUE 3.16074207959423 3.98454386348469 3.69873233381409 3.0743024404509 3.78130921003074 0.139482050280694
"156446" "TRINITY_DN215545_c4_g1" 3.56851859779254 3.32538641465977 3.9061209529971 4.00450139223494 3.24701604976735 4.09212284983868 4.04884648119216 3.48928602262588 3.30990375572274 3.49646234958226 4.17998868478701 3.42492208821069 4.0759604132434 2.90323113089 3.8613599063222 3.7158933705476 3.47170772546326 4.36141746678921 3.70454001790255 3.34638962502836 2.7982579326445 4.05119806287156 3.92827556161193 3.53605290024021 3.87784238913076 2.99981965184789 3.96486066424585 3.94082450705045 3.60229058486114 3.10282607211719 TRUE 3.69061104288173 3.65823489702012 3.73159500220928 3.58141064487555 3.56078568338319 0.0291656610925621
"156447" "TRINITY_DN215545_c5_g1" 0 0 0 0.488515008957812 0 0 0 0 0 0 0 1.94335876267781 0 0 0 0.926758531986465 0 0 0 0 0 0 0 2.34936527759421 0 0 0 0 0 2.27052894238072 TRUE 0.0814191681596354 0.323893127112968 0.154459755331078 0.378421490396786 0.391560879599036 0.4009912698881
"156448" "TRINITY_DN215545_c7_g1" 2.09592441999854 0 2.38791392438595 0 0 1.12565110166152 0.919912088677308 0 0 0.137503523749935 0.324234562270531 0 0.715454127115718 0 0 0 0 0 0 0 0 0 1.18966644665005 0.698662999885884 0 0 0 0 0.177598929327733 1.14990966753492 TRUE 0.934914907674334 0.230275029116296 0.119242354519286 0.221251432810443 0.314721574422656 0.763216314233506
"156449" "TRINITY_DN215546_c1_g1" 0 0 0 0 0 2.05032755355843 0 0 0 0 0 1.75445997362548 0 0 0 0 0 2.35078010073486 0 0 0 0 0 3.08831123588866 0 0 0 0 0 2.42465340489845 TRUE 0.341721258926404 0.292409995604246 0.391796683455809 0.404108900816408 0.514718539314777 0.30542775829164
"156450" "TRINITY_DN215546_c2_g1" 0 0.506906554580693 0 0 0 0.651683180632109 1.52907129982911 0 0 0 0 1.81803247465809 0 0 0 0 0 0 0 0 0 0 0 0 0 0 0 0 0 0 TRUE 0.193098289202134 0.557850629081201 0 0 0 0.913463264565923
"156451" "TRINITY_DN215546_c3_g1" 0 0 0 0 0 0 0 0 0 1.08678376614207 0.0157829972409275 0 0 0 0.283329168051641 0 0 0 0 0 0 0 0 0.345964030342872 0 0 0 0 0 0 TRUE 0 0.183761127230499 0.0472215280086069 0 0.057660671723812 0.857311770295057
"156452" "TRINITY_DN215546_c3_g2" 0 0 0 0 0.858378925082071 0 0 0 0 0 0 0 0 0 0 0 0 0.650764559116902 0 0 0 0 0.194087052116302 0 0 0 0 0.853596506202512 0 0 TRUE 0.143063154180345 0 0.108460759852817 0.142266084367085 0.0323478420193837 0.505332648610482
"156453" "TRINITY_DN215546_c4_g1" 6.7134483802234 5.01368556992865 5.62193464149653 4.22087163779343 4.81649731148601 4.7719911892208 4.26506177057807 4.5489297694764 5.07197713585133 4.06445177169971 4.58098962414623 4.29145621645449 3.75990149522539 4.63957947979573 5.58754501652256 2.82415684372883 3.91790907385298 3.47248777146274 3.55655203625122 2.63087138301258 4.80879689623151 3.48297731978792 4.07364888166241 3.1609201881811 2.90900499815204 3.30538690647769 3.43669488755288 3.9040986854792 2.86789646399265 2.88772021635919 TRUE 5.1930714550248 4.47047771470104 4.03359661343137 3.21846702633561 3.61896111752112 0.261443704132708
"156454" "TRINITY_DN215546_c5_g1" 2.82273014794452 0 1.75958197323355 0 0 0.301002256032814 0 0 2.36120689023873 0.525066592078211 0.790772037862 0.0607391578576785 2.95326523901484 0 1.63830557680709 0 1.02431967919541 0 0 0 0 0 0 0 2.57458595908148 0 3.39053012226603 0 0 0.789937868980195 TRUE 0.813885729535148 0.622964113006103 0.935981749169558 1.12584232505462 0 0.473098599398522
"156455" "TRINITY_DN215547_c0_g1" 0 0 0 0 0 0 0 0 0 0 0 0 0 0 0 0.489542935642474 0 0 0 0 1.13027195451886 0 0 0 0 0 0 0 0 0 TRUE 0 0 0.0815904892737456 0 0.188378659086477 0.891720100263201
"156456" "TRINITY_DN215547_c4_g1" 0 0 0 0.0356239097307212 0 0 1.46832264394787 0.11503324294624 0 0 0 0.725959234509188 0 0 2.21288056634438 2.87538690458646 1.10835717809042 0.199122642013601 1.05797006863733 0 0.671746266863223 1.11036324336042 0 0 0 0 0 0.742437445376266 0 0 TRUE 0.00593731828845354 0.384885853567216 1.06595788183914 0.123739574229378 0.473346596476828 0.768304789665471
"156457" "TRINITY_DN215547_c4_g4" 0 0 0 0 0 0 0 0 0 0 0 0 0 0 0.566571640626761 0 0 0 0.893750501720566 0 0 0 0 0 0 0 0 0 0 0 TRUE 0 0 0.0944286067711268 0 0.148958416953428 0.841518511168372
"156458" "TRINITY_DN215547_c6_g1" 1.26963165094044 0 0.58207422139633 3.07450543636363 2.70265754339091 2.54843662469604 1.85399564717639 0 1.94410879910795 0 1.79493566280354 2.69398867721952 3.31585601540396 0 0 0 0 2.05900910004046 1.71281585443737 0 3.88957088709043 0 4.25240051985986 3.7371459197762 0 0 0 0 0 0 TRUE 1.69621757946456 1.38117146438457 0.895810852574071 0 2.26532219686064 0.561519339066934
"156459" "TRINITY_DN215547_c7_g1" 0 0.277389698810864 0 0 0 0 0 0 0 0 0 0 0 0 0 0 0 0.496717987935177 0 0 0 0 0 0 0.619178216059069 0 0 1.76085963682191 0 0 TRUE 0.0462316164684773 0 0.0827863313225295 0.396672975480163 0 0.918687460599733
"156460" "TRINITY_DN215548_c3_g1" 0.923719678749389 0 0 0 2.06281249240502 0 1.13224779829844 0 2.87970576628229 0 2.36064520246022 2.02821550713044 0 0 0 0 3.67694435910691 0 0.244887059123534 0 0.545968369105293 0 0 0 0 0 1.4243846715381 0 0.764685852522134 0.312665173558394 TRUE 0.497755361859068 1.4001357123619 0.612824059851152 0.416955949603104 0.131809238038138 0.703717183502108
"156461" "TRINITY_DN215548_c3_g2" 0 0 0 0 3.68784454874542 0 0.973060172804084 0 3.6140030448649 0 3.46793154602629 2.96882804350931 0 0 0 0 4.62795696433957 0 0 0 1.19849415363908 0 2.04579241851409 0 0 0 1.95494073508909 0 0.841570637395517 1.1414327909293 TRUE 0.614640758124237 1.83730380120076 0.771326160723261 0.656324027235651 0.540714428692196 0.648533169489005
"156462" "TRINITY_DN215548_c3_g3" 0 0 0 0 1.31788288282941 0 2.06729452146853 0 0 0 0 0 0 0 0 0 0 0 2.48052364638826 0 0 0 0 0 0 0 0 0 0 0 TRUE 0.219647147138236 0.344549086911422 0 0 0.413420607731377 0.658824316266154
"156463" "TRINITY_DN215548_c4_g1" 0 1.06557231159362 0 0 0.197865391353738 0 1.85798099512757 0 1.43988904761978 0 0 0.789103217501381 0 0 0 0 0 0 1.68616432606136 1.38570712465793 0.560714954474479 0 1.03562390973072 0 0.181420640280142 0 0 0 0 0 TRUE 0.210572950491227 0.681162210041455 0 0.0302367733800236 0.778035052487416 0.703749872526592
"156464" "TRINITY_DN215548_c4_g2" 0 0 0 0 0.875780063068488 0 0 0.415758666522498 0 0.710172748279662 1.71545412711572 2.00432160595009 0 0 0 0 0 0 0 0 0 1.00432160595009 0.0799753767205959 1.5119739817818 0 0 0 0.00575926928868495 1.42277121932047 7.4766247087151 TRUE 0.145963343844748 0.807617857977995 0 1.48419253288738 0.432711827408748 0.766490364539402
"156465" "TRINITY_DN215549_c5_g1" 0 1.57240464739033 0 0 0 2.34170116392739 0 0 0 0 0 0 0 0 0 0 0 0.313826296390398 0 0 0 0 0 0 0 0 0.955312803444705 0 0 0 TRUE 0.652350968552953 0 0.052304382731733 0.159218800574118 0 0.918938120159823
"156466" "TRINITY_DN215549_c5_g3" 1.51298533481368 0 0.13224779829844 5.08797193790006 0 4.19817980675019 0 0 0 0 0 0 0 0 0 0 0 0 0 0 0 0 0 0 0 0 0 0 0 0 TRUE 1.82189747962706 0 0 0 0 1
"156467" "TRINITY_DN215549_c5_g5" 0 0.293958979028694 0 4.50073832837061 0 3.44135067753525 0 0.00288250853312137 0 0 1.53057020390253 0 0 0 0 0.889862881365179 0.0786098346963665 0 0 0 0 0.0482361856528476 0.430820496519772 0 0 0 0 0 1.11703005301019 0 TRUE 1.37267466415576 0.255575452072608 0.161412119343591 0.186171675501698 0.0798427803621032 0.875607446339066
"156468" "TRINITY_DN215550_c5_g1" 0 0 0 0 0 0 0 0.094911647025467 0 0 0 0 0 0 0 0 0 0.36289064266586 0 0 0 0 0 0 0 0.537047519404657 0.0200576523412535 0 0 0 TRUE 0 0.0158186078375778 0.0604817737776434 0.0928508619576518 0 0.794561999731298
"156469" "TRINITY_DN215551_c1_g1" 0 0 0 0 1.55924706046191 0 2.4861994925681 0 1.83228243570098 0 0.177598929327733 0 0 0 0.499782120147312 0 1.71061360238268 0 0 0 1.34709867062227 0 0 0 0 0 0.586884812852185 0 0 0 TRUE 0.259874510076986 0.749346809599469 0.368399287088331 0.0978141354753641 0.224516445103711 0.682855666572966
"156470" "TRINITY_DN215551_c1_g2" 0.296310560708092 0.189033824390017 0.508935661864395 0.495695162624069 0.86235219953202 0.831877241191673 0 0.187767747046025 0 0 0 0 0 0 0 0 0 0 0 0 0.0799753767205959 0.519038609600059 0 0 0 0 0 0 0 0 TRUE 0.530700775051711 0.0312946245076708 0 0 0.0998356643867758 0.938227766446323
"156471" "TRINITY_DN215551_c1_g3" 0 0 0 0 0 0 0 0 0 0 0 0.983312871067121 0 0 0 0 0 0 0.726831217032493 0 0 0 0 0.843179890257174 0 0 0 0 0 0 TRUE 0 0.163885478511187 0 0 0.261668517881611 0.843422625085018
"156472" "TRINITY_DN215552_c4_g1" 0 0 0 0 0 0 1.05588975819628 0 0 0 0 0 2.48052364638826 0 0 0 0 0 2.11703005301019 0 0 0 0 0 0 0 0 0 0 0 TRUE 0 0.175981626366047 0.413420607731377 0 0.352838342168365 0.680216734092984
"156473" "TRINITY_DN215552_c5_g1" 0.733788168625182 0.137503523749935 0 0 0 0 0 0 0 0 0 0 0 0 0.43722773891291 0 0 1.08882003329859 0 0 0.0676387168753633 0 0 0 0 0 0 0 0 0 TRUE 0.14521528206252 0 0.254341295368582 0 0.0112731194792272 0.846182664404762
"156474" "TRINITY_DN215552_c6_g1" 0.104336659814736 0 0 0 0 0 3.17056605679207 1.36513259345253 0 0 0 0.324234562270531 0 0 0 0 1.58688481285218 0 0 1.93922657772821 0.795766947782392 2.79181407116183 0 0 2.24762375619625 2.80136562762277 0 0.313826296390398 4.45094728061669 2.02750795682646 TRUE 0.0173894433024559 0.809988868752522 0.264480802142031 1.97354515294209 0.921134599445404 0.745002830231486
"156475" "TRINITY_DN215552_c7_g1" 4.80426011563474 6.77449717394137 5.33506872738136 4.79742808215231 4.67773373383143 5.8328647035034 6.08342613943746 5.29079299308089 5.1690831837811 5.17424660739241 5.31752115100171 5.469495301982 5.68327537290812 4.51191074867093 5.10764602720411 5.86567141764843 4.75355105460065 5.17160716458554 7.23782181099392 6.01138381848256 6.24581887913765 6.08499967170284 6.06722997568677 6.21790924381649 6.1566190877435 5.13557591079784 5.34468649246552 4.6541490815309 4.2404669873986 4.72574115650395 TRUE 5.3703087560741 5.41742756277926 5.18227696426963 5.04287311940672 6.31086056663671 0.167590292137913
"156476" "TRINITY_DN215552_c8_g1" 2.75039212114534 4.64575929145774 3.68470654850687 3.75745001623129 3.03456789281821 3.75017770559306 4.09169983413681 3.5786972376487 3.59084151064492 3.39917109381982 3.88234959001766 3.63366369686663 3.32250505751888 3.53032049467804 4.11461689275407 3.96707636065508 3.45180455572049 3.83925418704337 4.68229237143083 4.27768725373424 4.94157586181824 4.39704993589224 4.89539957338743 4.63940583197419 3.01417673056074 2.69108744095189 2.63436093169658 2.31034012061215 2.66970712158962 2.37378739372261 TRUE 3.60384226262542 3.69607049385576 3.70426292472832 2.61557662318893 4.6389018047062 0.266003416445402
"156477" "TRINITY_DN215553_c11_g1" 2.79306351844623 0 2.7982579326445 1.75445997362548 0 2.85399564717639 2.22743303803698 0 2.19660704409482 0.0468402542029724 0 0 3.0064775640712 0 3.77799825566867 2.58207422139633 0 0 3.24260250592898 0 2.60217179075338 1.34369206917902 0 0 2.34568023078636 0 1.3397075074486 2.5670586262992 0 0 TRUE 1.69996284531543 0.745146722722461 1.5610916735227 1.04207439408902 1.19807772764356 0.331398546370266
"156478" "TRINITY_DN215553_c3_g1" 0 0 0 0 0 0 0 0 0 0.0214797274104514 0 0 0 0 0 0 0 0.243669080966863 0 0 0 0 0 0 0 0 0 0 0 0 TRUE 0 0.00357995456840857 0.0406115134944771 0 0 0.977962194336248
"156479" "TRINITY_DN215553_c7_g2" 0 0 0 0 0 0 0 0 0 0 0 0 0 0 0 0 0.146655222119465 0.271425676092934 0 0 0 0 0 0 0 0 0 0 0 0 TRUE 0 0 0.0696801497020666 0 0 1
"156480" "TRINITY_DN215553_c8_g1" 0 0 0.578214165472454 0 0 0 0 0 0.40381306161659 0 0 1.23266075679027 0 0 0 0 0 0 0.0200576523412535 0 0 0 0 0 0 0 0 0 0 0 TRUE 0.0963690275787424 0.272745636401144 0 0 0.00334294205687558 0.908603515209896
"156481" "TRINITY_DN215553_c8_g2" 0 0.488515008957812 0 0 0 0 0.707524790899608 0.773152397014052 2.5957423394744 0.567545447643747 0 0 0 0 1.32365829102624 0 0.576280257621355 0.760433874670112 0.243669080966863 0 0 0 0 0 1.31034012061215 0 1.88518386632035 0 0 0 TRUE 0.0814191681596354 0.773994162505301 0.443395403886285 0.532587331155417 0.0406115134944771 0.64534182882539
"156482" "TRINITY_DN215553_c8_g4" 0 0 0 0 0 0 0 2.73313737767773 0 1.30801131455218 0 0 0 0 0 0 0 0 0 0 0 0 0 0 0 0.999278472082541 0 0 0 0 TRUE 0 0.673524782038317 0 0.166546412013757 0 0.938181037856644
"156483" "TRINITY_DN215553_c8_g5" 0 0 0 0 0 0 1.18713429147454 0 1.15769051358205 0 1.61870851231379 0 0 0 0 0 0 0 0 0 0 0 0 0 0 0 0 0 0 0 TRUE 0 0.660588886228396 0 0 0 1
"156484" "TRINITY_DN215553_c8_g6" 0 0 0 0 0 0 0 0 0 0 0 0 0.349365277594213 0 0 0 0 0 0 0 0 0 0 0 0 0 0.168642035558839 0 0 0 TRUE 0 0 0.0582275462657022 0.0281070059264732 0 0.879322555521161
"156485" "TRINITY_DN215553_c8_g7" 0 0 0 0 0 0 0 0 0 0 0 0.185232254230161 0 0 0 0.0745054363636298 0 0 0 0 0 0 0 0 0 0 0 0 0 0 TRUE 0 0.0308720423716935 0.0124175727272716 0 0 0.899443219711815
"156486" "TRINITY_DN215553_c9_g1" 0 0 0 0 0 0 0 0 0 0 0 0 0 0 0 0 0 0 0 0 0 0 0 0 0 0 0 0 1.72508672463023 0.119024103142275 TRUE 0 0 0 0.30735180462875 0 1
"156487" "TRINITY_DN215554_c2_g1" 0 0 1.18586654531133 0 0 0 2.24366908096686 0 0 0.0538064436957938 0 0 0.636914580355878 0.305678743242287 0 0 0 0 2.0765590951316 1.72202877790284 0 0.936590829823938 0 1.55385196818113 0 0 0 0 0 0 TRUE 0.197644424218556 0.382912587443776 0.157098887266361 0 1.04817177850659 0.824061305108861
"156488" "TRINITY_DN215554_c3_g1" 1.24000896473507 0.784085142734757 1.81598522720104 1.53106949272595 0.797428082152313 1.41629930547988 0.964953052900799 0.464668267003444 1.14925936549962 1.23327453899093 1.27142567609293 1.44360665147561 0.769771739249448 1.33342373372519 1.34596403034287 1.54250570147826 0.941106310946431 2.04684025420297 1.4027221768456 2.1133671207598 1.86393845042397 1.59311469648462 1.61306010689612 1.54201035553661 0.827006009638977 1.08882003329859 0.525066592078211 0.916094422938358 0.702214251010441 0.947853143387017 TRUE 1.26414603583817 1.08786459199389 1.32993529499086 0.834509075391931 1.68803548449112 0.331107811460433
"156489" "TRINITY_DN215554_c3_g2" 0 0 0 0 0 0 0 0 0 0 0 0 0 0 0 0 0 0 0 0 0 0 0 0 0.482332020747376 3.367510854907 0 0 0 0 TRUE 0 0 0 0.641640479275729 0 1
"156490" "TRINITY_DN215554_c4_g1" 0 0 0 4.09017594979021 0 0 0 0 0 0 0 0 2.30771994930007 0 0 0 0 0 2.74049587418707 0 1.88791513563813 3.28747229511907 0 4.01185340574379 0 0 0 0 0 0.0962618530584035 TRUE 0.681695991631701 0 0.384619991550012 0.0160436421764006 1.98795611844801 0.863885372605318
"156491" "TRINITY_DN215555_c2_g1" 3.96698410787883 0.969380764941608 1.79659775404831 6.0805297591791 3.89646561618943 4.20859529182768 5.54997714277182 5.13824107696933 4.02227902906333 4.56321915682108 4.64483688900257 4.36380185540265 2.99439869716979 0 2.03491998434916 2.68347189285523 4.65466466735122 1.25459404303314 5.74982921234044 5.7134758750547 2.87754795155549 4.07527590102327 4.36960607003184 3.73649664206907 5.24088671380497 3.74222184423398 3.42129063464513 3.80838505065609 4.26363540356833 3.62807365419614 TRUE 3.48642554901082 4.71372585833846 2.27034154745976 4.01741555018411 4.42037194201247 0.247169064596886
"156492" "TRINITY_DN215555_c2_g2" 0 0 0 1.95196072878113 0 0.553851968181126 0.825378603892931 0 0 0 0 0.246104009883917 0 0 0 0 0 0 0 1.04194382997017 0 0 0 0 0 0 0 0 0 0 TRUE 0.417635449493709 0.178580435629475 0 0 0.173657304995028 0.789147604057849
"156493" "TRINITY_DN215556_c1_g1" 0 0.890641243963444 0 1.2060180040209 0.831066510605073 0.876566058751721 0 0 0 0 0 0 0.117695042669755 0.32077347694587 0 1.53206755228903 0 1.90996506675797 0 0 0 0 0 0 0 0 0 0 0 0 TRUE 0.634048636223522 0 0.646750189777104 0 0 0.754909760273112
"156494" "TRINITY_DN215556_c2_g1" 0 0 0 0 0 0 0 0.104336659814736 0.657182660128423 0.309176187478515 0.235114320376357 0.584962500721156 0 0 0 0.283329168051641 0 0 0 0.489542935642474 0.670840335881562 0.339137384919585 0.568518597792544 1.05032755355842 0 0 0 0 0 0 TRUE 0 0.315128721419864 0.0472215280086069 0 0.519727801299098 0.82570191140307
"156495" "TRINITY_DN215556_c3_g1" 1.24853483613868 2.25519856641969 1.33799646351502 2.11403380055027 2.11802742259079 1.86274892579353 2.75103517666786 1.88322978903273 0.883620816285671 1.72813820341893 1.61070006213476 2.12366619645382 1.53356334821451 1.871449415677 1.11036324336042 2.27947129564447 2.22063951287686 2.1013139010863 0.939602720356044 0.276198865032242 0.323081789503733 1.4838802538141 0.855192407959154 1.17056605679207 2.19219416528334 2.19156265070076 1.91991208867731 1.56022582239965 2.41629930547988 2.53431066500972 TRUE 1.822756669168 1.83006504066563 1.85280011947659 2.13575078292511 0.841420348909558 0.257047892834328
"156496" "TRINITY_DN215557_c4_g1" 1.85917445586644 3.33542608663634 0.502839758255931 3.39711840904258 2.39011735366633 3.36876834909033 3.65603866273212 2.88107724262462 2.70199255373134 2.88576957376769 4.92637902519988 3.30129498100914 4.57331392810336 2.37767905900582 1.64800517981049 3.2025744425618 1.60454581636871 3.13504228623365 4.90919706299169 5.38156025476946 2.42115596066222 4.8901548165537 4.91628554634605 3.9759052735237 4.16196827761397 3.91370324156275 3.2502036564993 5.18412157336296 4.10994554306482 3.5534833852434 TRUE 2.47557406875966 3.3920920065108 2.75686011868064 4.02890427955787 4.41570981914114 0.283612884917216
"156497" "TRINITY_DN215557_c4_g4" 0 2.24458266097051 0 2.04823618565285 0 0 0 0 0 1.88596475675397 0 0 0 0 0 0 0 0 0 2.97819562968165 0 3.06574462512514 0.440420720756767 0 0 0 0 0 0 0 TRUE 0.71546980777056 0.314327459458995 0 0 1.08072682926059 0.761781321757757
"156498" "TRINITY_DN215558_c11_g1" 0.569491091958716 0 0 0 0 0 0 0 2.19124678971627 0 0 0 0 0 0.855989697308481 0 0 0 0 0 0 0 0 0 0 0 0.252173413202027 0 0 0 TRUE 0.0949151819931194 0.365207798286044 0.142664949551413 0.0420289022003378 0 0.808595931510018
"156499" "TRINITY_DN215558_c1_g1" 0 0 0 0 0 0 3.9913177569002 1.34993137336011 0.116364756691785 0.620117165028684 0 1.37740143078579 0 0.154453592679872 0 0.185232254230161 0 0.751892138404309 2.89044669267991 1.78826808286684 3.43041909747961 3.03210084316702 4.7415748474188 1.84559040884785 0 1.98185265328974 0 0 1.6915341649192 1.37517847958961 TRUE 0 1.2425220804611 0.181929664219057 0.841427549633092 2.95473332874334 0.808283942896724
"156500" "TRINITY_DN215558_c2_g1" 0 0 0 0.612588406698718 0 0 0 0 0 0 0 0 0 0 0 4.99566540973611 0 0 0 0 0 0 0 0 0 0 0 0 0 0 TRUE 0.10209806778312 0 0.832610901622685 0 0 0.96934400342821
"156501" "TRINITY_DN215558_c4_g1" 1.80982599609745 1.73725410432433 0 1.59502618406585 3.70476132409119 0.728573602559365 5.20210422851856 6.42859467011079 4.26198205698432 5.09275714091985 5.06639061763174 4.56248666937185 3.36387192485753 0.037030730944967 0 2.06177619758669 1.74846123300404 0 0.258217389536018 0 0 0.841570637395517 0 0.728573602559365 1.09558690799772 2.40244932671885 2.02219023963407 0 0 1.76723103702388 TRUE 1.59590686852303 5.10238589725618 1.20185668106554 1.21457625189575 0.304726938248483 0.788478036223489
"156502" "TRINITY_DN215558_c5_g1" 2.90014226035982 2.08406426478847 3.06419306192749 2.50842865253186 2.79701297783614 2.22681676504987 1.89413868819967 1.3311319222172 1.71633248028799 1.24549566281992 2.06901467791518 1.71633248028799 2.02005765234125 3.54300087740243 3.02609181434133 3.00952633339464 2.8015725694636 3.02041330254419 1.54942274574666 1.54547421084018 2.270229907238 2.05588975819628 1.69421160776789 2.13093086982645 1.61353165291793 2.1133671207598 1.42867840994823 2.70884937710518 2.92941228790125 1.92751724619848 TRUE 2.59677633041561 1.66207431862132 2.90344375824791 2.12022601580514 1.87435984993591 0.289340762040578
"156503" "TRINITY_DN215558_c6_g1" 0 0 0 0 0 0 0 0 0 0 0 0 0 0 0 3.74340725199067 2.40217642497948 1.74373037604463 0 0 0 0 0 0 0 0 0 0 0 0 TRUE 0 0 1.31488567550246 0 0 1
"156504" "TRINITY_DN215558_c8_g1" 0 0 0 0 0 0 0 0 0 0 0 0 3.01042180548651 0 1.67807190511264 0 0 0 0 0 0 0 0 0 0 0 0 0 0 0 TRUE 0 0 0.781415618433192 0 0 1
"156505" "TRINITY_DN215558_c9_g1" 0 0 0.635986503745623 1.00791308164326 0 0.070389327891398 0.0881415968690176 0 0.814755482809874 0 0 0 0 0.124328135002202 0 0.693319678811575 0.358396261956654 0 0 0 0 0.830255324167683 0.189033824390017 0 1.1263121303287 0.140124223909071 0.478195257939166 0.964213777946939 0 0 TRUE 0.285714818880048 0.150482846613149 0.196007345961738 0.451474231687313 0.169881524759617 0.555851430757809
"156506" "TRINITY_DN215559_c8_g1" 4.63650862029908 4.93659082982394 4.90780401324935 5.50922077633196 5.18404220628601 5.31806371473711 5.78813754939943 5.01359625002763 5.04154964501142 4.9981503618012 5.29766832235972 5.12035194036522 5.67420639483335 4.64846544302731 4.79399989430343 5.12903567659389 5.02223463503176 5.12300395405482 5.51428009563292 4.76516341676755 6.65420637794429 5.25084791135837 6.48856320938572 5.66217701013376 4.79768746171125 4.25633136547354 4.56218135647187 4.21147951359138 4.50213962167723 4.5037303500463 TRUE 5.08203836012124 5.2099090114941 5.06515766630743 4.47225827816193 5.72253967020377 0.133716651221633
"156507" "TRINITY_DN215560_c0_g1" 0 0 0 0 0 0 0 0 0 0 0 0 0.714575238851626 0 0 0 0 0 0 0 0.124328135002202 0 0.686164326061359 0 0 0 0 0 0 0 TRUE 0 0 0.119095873141938 0 0.135082076843927 0.779586093276571
"156508" "TRINITY_DN215560_c2_g1" 0.576280257621355 2.54991555362196 1.26483664846778 4.42337647537727 2.57240464739033 3.48877205929985 1.73422186622078 1.02502879449152 0.686164326061359 1.05380644369579 0.445726703349984 0 0.837539634379403 0.467801156488407 0 1.52255799287044 1.37962096205571 1.06557231159362 0.931304843650669 0 0 0 0 0 0 0 0 0 0 0 TRUE 2.47926427362976 0.82415802230324 0.878848676231263 0 0.155217473941778 0.81262342701412
"156509" "TRINITY_DN215560_c2_g2" 0 1.05519565424212 2.28481022253023 3.02892271059601 0.901494455047575 2.14012422390907 0.967168607532628 0 0 0 0.375178479589612 0 0.740711733399101 0 2.20100646605609 1.06143060049775 0 0 0 0 0 0 0 0 0 0 0 0.32883646422954 0.253384235800074 0.214124805352847 TRUE 1.5684245443875 0.223724514520373 0.667191466658824 0.132724250897077 0 0.836836232297674
"156510" "TRINITY_DN215561_c7_g1" 0 0 0 0 0 0 0 0 0 0 0 0 0 0 0.31150311546827 0.976730220677153 0 1.12895322038601 0 0 0 0 0 0 0 0 0 0.560714954474479 0 0 TRUE 0 0 0.402864426088571 0.0934524924124132 0 0.942007480457044
"156511" "TRINITY_DN215561_c7_g3" 0 0 0.496717987935177 0 0.733788168625182 0.910732661902913 0.0426443374084937 0.40381306161659 1.02927618237063 1.62993940943954 1.02076886509457 0.608809242675524 0 1.05172011644733 1.81557542886257 0.826192536236601 1.54101915313356 0 0 0 0 0 0 0 0 0 0 0 0 0 TRUE 0.356873136410545 0.789208516434225 0.872417872446677 0 0 0.671578927644327
"156512" "TRINITY_DN215561_c7_g4" 1.87578006306849 1.2732174731035 0.883620816285671 0.787432464516868 0.762136169901112 0.349365277594213 3.53729606709084 4.58634442140406 1.83794324189103 2.89316802608885 3.9830391927886 2.03948937190185 0.629473196786948 2.0775848292956 2.82293404802837 2.0597013721463 1.52406367577721 1.05935527761642 0 0 0 0 0 0 1.600269753509 1.43456151187261 1.95345150136626 1.69688409085545 1.51500591643373 2.0071955014042 TRUE 0.988592044078308 3.14621338686087 1.69551873327514 1.70122804590688 0 0.651538350706419
"156513" "TRINITY_DN215562_c2_g1" 0 0 0 0 0 0 0 0 0 0 1.16349873228288 0 0 0 0 1.32826202860941 0 0 0.0524158941511385 0 0 0 0 0 0 0 0.0607391578576785 0 0 0 TRUE 0 0.19391645538048 0.221377004768235 0.0101231929762798 0.00873598235852309 0.759713490863649
"156514" "TRINITY_DN215562_c3_g3" 0 0 0 0 0 0 0 0 0 0 0 0 0 0 0 0 0 0 0 0 0 0 0 0 0 0 1.93734439215023 0 1.7982579326445 0 TRUE 0 0 0 0.622600387465789 0 1
"156515" "TRINITY_DN215562_c4_g1" 0 0 0 0 0 0 0.0621217119077975 0 0 0 0 0 0 0 0 0 0 0 0.467801156488407 0 0 1.298071734934 0 0 1.81680447483288 0 1.72159139877538 1.87852917654121 1.96310415473555 0 TRUE 0 0.0103536186512996 0 1.23000486748084 0.2943121485704 0.938076308623542
"156516" "TRINITY_DN215562_c4_g2" 0 0 0 0 0 0 0 0 0 0.0648828515848544 0 0 0 0 0 0 0 0 0 0 0 2.52356195605701 0 0 0 0 0 0 0 0 TRUE 0 0.0108138085974757 0 0 0.420593659342835 0.993572294566701
"156517" "TRINITY_DN215562_c5_g1" 5.3305584000308 1.90765982785329 5.72415910434467 4.26017624257408 4.17520520878375 3.24199268026593 3.45272720572556 2.60833615034766 3.1906148602095 1.68347189285523 1.4662355621504 2.07792657868507 3.40966247670709 3.83834673652123 4.57434375392001 3.09693648250296 4.08822641887221 1.91914936328767 1.64892555945312 1.72770267283724 1.07450543636363 0 0 1.03843618165611 1.78617812879877 0 0 2.7583031771319 3.2687338010779 0 TRUE 4.10662524397542 2.4132187083289 3.4877775386352 1.30220251783476 0.914928308385016 0.505790850705607
"156518" "TRINITY_DN215562_c8_g1" 0 0 0 0 0 0 0 0 0 0 0 0 1.35614381022528 0 0 0 0 0 0 0 1.87184364850932 0 0 0 0 0 0 0 0 0 TRUE 0 0 0.226023968370879 0 0.31197394141822 0.818875923303574
"156519" "TRINITY_DN215563_c0_g1" 0 0 0 0 0 0 0 0 0 0 0 0 0 0 0 0 0 0.500802053057158 0 0 0.998556583130331 0 0 0 0 0 0 0 0 0 TRUE 0 0 0.0834670088428596 0 0.166426097188389 0.874618508976423
"156520" "TRINITY_DN215563_c1_g2" 0 0 0 0 0 0 0 0 0 0 0 0 0 0 0 0 0 0.321928094887362 0 1.70310069960416 0 0 0 0 0 0 0 0 1.10232219119669 0 TRUE 0 0 0.0536546824812271 0.183720365199448 0.283850116600693 0.790932754825496
"156521" "TRINITY_DN215563_c2_g1" 0 0 0 0 0 0 0 0 0.981121989794311 0 0 0 0 0 0 0 1.84518893534008 0 0 0 1.62527048937469 0 0 0 0 0 0 2.14535138557262 0 0 TRUE 0 0.163520331632385 0.307531489223346 0.357558564262103 0.270878414895782 0.481252646484191
"156522" "TRINITY_DN215563_c2_g2" 0 0 0 0 0.197865391353738 0 0 0 0.799087306074004 0 0 0 0 0 0 0 0 0 0 0 0 0 0 0 0 0 0 0 0 0 TRUE 0.032977565225623 0.133181217679001 0 0 0 0.938096441449599
"156523" "TRINITY_DN215564_c2_g1" 0 0 0 0 0 0 0 0 1.53555533339931 0 0 0.27500704749987 0.324234562270531 0 0 0 0.0935601761623378 0 0 0 0 0 0 0 0 0 0 0 0 0 TRUE 0 0.30176039681653 0.0696324564054782 0 0 0.942311468685025
"156524" "TRINITY_DN215564_c2_g2" 0 0 0 0 0 0 0 0 0 0.986228880227399 0.303342394487331 0.630405471482323 1.12101540096137 0 1.08270258933025 0.524063675777211 0.214124805352847 0.341416524478722 0 0 0 0 0 0 0.168642035558839 0 0 0 1.10232219119669 0.444667066841908 TRUE 0 0.319996124366176 0.547220499316733 0.285938548932905 0 0.723176181239711
"156525" "TRINITY_DN215564_c2_g3" 0 0 0 0 0 0 0.230203013366421 0 0 0.659924558402378 0 0.735522177296537 0.992043276171657 1.03210084316702 0 1.80982599609745 0 1.42599632135108 0 0 0 0 0 0 0 0 0 0 0 0 TRUE 0 0.270941624844223 0.876661072797869 0 0 0.922734785069357
"156526" "TRINITY_DN215564_c2_g4" 0 0 0 0 0 0 0 0 0 1.96532254836725 0 1.77526129234775 1.58351908385149 0 0 2.68661257681559 0 1.51247974691963 0 0 0 0 0 0 0 0 0.407080775450501 1.66584752125555 0 0 TRUE 0 0.623430640119168 0.963768567931119 0.345488049451009 0 0.7486640668179
"156527" "TRINITY_DN215564_c2_g6" 0 0 0 0 0 0 0 0 0 0 0 0 0 0 1.02927618237063 0.151858816727005 0 0 0 0 0 0 0 0 0 0 0 0 0 0 TRUE 0 0 0.196855833182939 0 0 1
"156528" "TRINITY_DN215564_c2_g7" 0 0 0 0 0.470927257475127 0 1.24123003551545 0 2.69755143881627 2.71567376554819 1.38404980679516 1.62199323166612 1.71984055506427 0 0 2.72835591941434 1.67174626686322 1.95196072878113 0 0 0 0 0.724213686757358 0 0 0 0 2.24214516084958 0.584000383285773 0 TRUE 0.0784878762458544 1.6100830463902 1.34531724502049 0.471024257355892 0.120702281126226 0.687045388083042
"156529" "TRINITY_DN215564_c3_g1" 0 0 0 0 0 0 0 0 0 0 0 0 3.94804010574598 2.07895134139482 2.84959901115145 3.39314158449263 1.85279789281877 2.67219901911577 0 0 0 0 0 0 0 0 0 0 0 1.23878685958712 TRUE 0 0 2.79912149245324 0.206464476597853 0 0.981559886096896
"156530" "TRINITY_DN215564_c4_g1" 1.26483664846778 0 0 0 0 0 0.496717987935177 0 0 0 0 0 2.4070807754505 0 0 0 0 0 1.40544784370754 0 0 0 0 0 0 0 0 0 0 0 TRUE 0.210806108077963 0.0827863313225295 0.40118012924175 0 0.234241307284589 0.671074345280564
"156531" "TRINITY_DN215565_c5_g1" 0 0 0 0 0 0 0 0 0 0 0.38404980679516 0 0 0 0 0 0 0 0 0 0 0 0 0 0 0 0 0 0.584000383285773 0 TRUE 0 0.0640083011325266 0 0.0973333972142954 0 0.835595224854831
"156532" "TRINITY_DN215565_c6_g1" 0 2.06763871687536 0.820485342986379 0.0881415968690176 0 2.11935617703968 0.467801156488407 1.16735792773851 0 0.781569544815974 0 0 2.17440641852975 0 2.31961793420016 2.22280456104526 0 3.65202751295585 0 0 0 0 0 0 0 0 0 0 0 0 TRUE 0.849270305628406 0.402788104840483 1.7281427377885 0 0 0.818872251826961
"156533" "TRINITY_DN215565_c7_g1" 0 1.30217279974075 0.455228571117139 2.04019107183829 0 1.43829285157915 0 0 0 0.858378925082071 0 1.01149563883783 1.92333937163215 0 0 0 0 2.1940870521163 0 0.724213686757358 0 0 0 0 0 0 0 0 0 0 TRUE 0.872647549045889 0.311645760653317 0.686237737291409 0 0.120702281126226 0.679542508228563
"156534" "TRINITY_DN215566_c0_g1" 0 0 0 0 0 0 0 0 0 0 0 0 0 0 0 0 0 0 0 0 0 0 0 0 0.334568275666133 1.42867840994823 0 0 2.68032435684402 0.831066510605073 TRUE 0 0 0 0.879106258843909 0 1
"156535" "TRINITY_DN215566_c1_g1" 0 0 0 0 0 0 0 0 0 0 0 0 0 0 0 0 0 0 0.984771612385425 3.15088457130503 4.32459461494177 4.14412796770733 2.52381283772722 3.47482538208634 5.1326179679402 5.38808618853747 2.09288396567848 4.23893967935749 4.71397069243605 7.29349004164571 TRUE 0 0 0 4.8099980892659 3.10050283102552 0.838851140193555
"156536" "TRINITY_DN215566_c1_g2" 0 0 0 0 0 0 2.17600355700892 1.66902676550963 0 0 0 0.535057594894842 0 0 0 0 0 0 3.49249415167943 3.65477921695952 0.111031312388744 0 0.673556423990145 0 1.94785314338702 2.81311419134629 0.255802836602718 2.08508467862865 0 1.77483975982733 TRUE 0 0.730014652902232 0 1.479449101632 1.32197685083631 0.653250743558031
"156537" "TRINITY_DN215566_c2_g1" 0 0 0 0 0 1.87341950343486 0 0 0 1.52406367577721 0 2.21505728090457 0 0 0 0 0 0 0.376290383337052 2.6085727159038 0.91456452349394 0.959770155211467 0.54399071966485 2.90573597766703 6.36976308856896 4.8744035393784 3.88410945135923 6.73774083442352 6.28379216092501 5.12932423621443 TRUE 0.312236583905809 0.623186826113631 0 5.54652221847826 1.38482074587969 0.895418964149768
"156538" "TRINITY_DN215566_c2_g2" 0 0 0 0 0 0 0 0 0 2.49339115088994 0 0.291603558030565 0 0 0 0 0 0 0 0 0 0 1.298071734934 1.22156778853841 3.96523018337213 1.29337048420475 0 5.37138461355796 4.00746463582172 0.6535186707536 TRUE 0 0.464165784820085 0 2.54849476461836 0.419939920578734 0.913271775395307
"156539" "TRINITY_DN215566_c2_g3" 0 0 0 0 0 0 0 0 0 0 0 0 0 0 0 0 0 0 0 0 0 0 0 0 2.06177619758669 2.48439596250267 1.65626753479429 0 0 0 TRUE 0 0 0 1.03373994914727 0 1
"156540" "TRINITY_DN215566_c4_g1" 0 0 0 0 0 0 0 0 0 0 0 0 0 0 0 0 0 0 0 0 0 0.219091058246197 0 0 0 2.18554943462957 0 0.438292851579147 0 0 TRUE 0 0 0 0.437307047701452 0.0365151763743661 0.979124978338278
"156541" "TRINITY_DN215567_c4_g1" 0 0.954568570752994 0.10701824988212 0.57918014812715 0.935082523318661 0 0 0 0 0 0 0 1.35219353774503 2.46100460993347 0 0 0 0 0.663572335417523 0 0.414676780426886 0 0 0.911499848861108 0 0 0 1.82130203988953 1.40163046658474 0 TRUE 0.429308248680154 0 0.635533024613084 0.537155417745712 0.331624827450919 0.489370165040964
"156542" "TRINITY_DN215567_c5_g1" 3.09508049190141 4.45588610498791 3.93725021838207 3.72093508135976 5.47790394498331 4.77436538847446 5.05050169744673 4.99778918012736 4.2967510558642 4.8329406341553 5.2190910582462 4.87455108689664 4.15752883990666 3.2231135885801 4.33556900555675 4.86165766595468 6.47549025962427 4.54355774723834 3.79607855620167 3.62924003395155 2.61282427607567 3.5245652210772 3.4340276746636 3.66630212817309 2.82476785314329 2.9667995846272 3.01292617444427 2.28481022253023 2.91149984886111 3.63354745829421 TRUE 4.24357020501482 4.8786041187894 4.5994861844768 2.93905852365005 3.44383964835713 0.219758654793401
"156543" "TRINITY_DN215567_c6_g1" 0 0 0 0 0 0 1.76256143004889 2.75403231835604 3.05015338864714 4.80214150651544 2.78889447916044 4.41325557257846 0 0 0 0 0 0 7.04739660751998 5.11752882398867 7.68966957246259 7.34187014203276 3.47728875772656 7.795883808827 5.34291025545691 3.00342233830215 3.19503256501146 5.57052364923656 5.76807843501646 4.59424994765735 TRUE 0 3.26183978255107 0 4.57903619844682 6.41160628542626 0.694270217479651
"156544" "TRINITY_DN215567_c6_g2" 0 0 1.45733162548501 2.65786862339084 1.49005662446431 0.929033478645856 1.71808758396052 1.83551990138694 0.932817102741851 1.67174626686322 2.02998286621571 1.56071495447448 1.24366908096686 0 0 2.85519240795915 0 0.779049552837459 2.98240040816852 4.17664191765689 4.60371535170319 4.32192809488736 1.76383645889095 3.37823415521924 1.88557436437143 2.30771994930007 2.56144834178548 1.6999957436674 2.42841042535734 2.10668332357977 TRUE 1.08904839199767 1.62481144594045 0.812985173627246 2.16497202467692 3.53779273108769 0.597784729852423
"156545" "TRINITY_DN215567_c6_g3" 0 0 0 0 0 0 0 0.0662614422687213 0 1.02786177535451 0 0 0 0 0 0 0 0 0.834306702962908 1.19093085956261 2.47404659931931 0.916094422938358 0 2.13651953255056 2.90284538355057 2.22743303803698 1.73422186622078 3.8798037721273 1.06073915785768 3.53766880835138 TRUE 0 0.182353869603872 0 2.55711867102411 1.25864968622229 0.859118431600884
"156546" "TRINITY_DN215567_c7_g1" 0 0 0.566571640626761 0.531069492725954 0 0.101650076094435 0 0 0 0.870266070395983 0 1.06763871687536 0.686164326061359 0 0 0 0 0 0 0 1.94373382963453 0 0 0 0 0 0 0 0 0 TRUE 0.199881868241192 0.322984131211891 0.114360721010227 0 0.323955638272421 0.508245385184922
"156547" "TRINITY_DN215568_c0_g1" 3.19802260761727 1.85917445586644 3.54831331215775 2.26723614181241 2.62316453565259 1.53903470297075 0 0 0 0 0 0 0.562669826102702 2.47923056120634 0.751892138404309 2.26723614181241 0.435095151620097 0.578214165472454 0 0 0 0 1.08270258933025 1.60407132366886 2.79742808215231 2.67061376422175 1.92675853198647 3.02361021518265 3.07690108755726 2.56827537178828 TRUE 2.50582429267954 0 1.17905633076972 2.67726450881479 0.447795652166518 0.61409525823755
"156548" "TRINITY_DN215568_c1_g1" 0 0.74416109557041 0 2.10601323762212 0 0 0 0 0 0 0 0 1.21412480535285 0 0 1.41413553298445 0 0 0 0 0 0 0 0 0 0 0 0 0 0.185232254230161 TRUE 0.475029055532088 0 0.438043389722883 0.0308720423716935 0 0.753217499733076
"156549" "TRINITY_DN215568_c3_g1" 0 0.804879608254673 0 0 0 0 0 0 0 0 0 0 0 0.100304905795685 1.18142064028014 1.44042072075677 0 1.35614381022528 0 0 0.926758531986465 0 0 0 0.399444564589458 0 0 0.133563525741106 1.17823658460481 0 TRUE 0.134146601375779 0 0.679715012842978 0.285207445822561 0.154459755331078 0.788950592642723
"156550" "TRINITY_DN215568_c3_g2" 0 0 0 0 0 0 0.949348164288563 0 1.2103888644454 0 0 0 0 0.418999465431266 0 0 0 0 0 0 0 0 0 0.16478627814334 0 0 0.706641057309408 0 0 0.598365205323645 TRUE 0 0.359956171455661 0.0698332442385443 0.217501043772175 0.0274643796905566 0.781363195949501
"156551" "TRINITY_DN215568_c4_g1" 0 0 0 0 0 1.03491998434916 0 0 0 0 0 0 1.95307895261251 0 0 0 0 0 0 0 0 0 0 0 0 0 0 0 0 0.18269229751619 TRUE 0.172486664058193 0 0.325513158768751 0.0304487162526984 0 0.844141953371031
"156552" "TRINITY_DN215569_c1_g1" 0 0 0 0 0 0 0 0 0 0 0 0 0 0 0 0 0 0 0 0 0 0 0 0 0 0 0 0 0.475084882948783 0.528071164578735 TRUE 0 0 0 0.16719267458792 0 1
"156553" "TRINITY_DN215569_c4_g1" 1.24549566281992 0.974529312483882 0.750177705593057 1.10500752476097 0 0.878136766626948 0.270229907237998 0.0384361816561079 0.0717626693000913 0 0 0 0 0 0 0 0 1.49927188316909 0 0 0 0 0 0 0 0 0 0 0 0 TRUE 0.82555782871413 0.0634047930323662 0.249878647194848 0 0 0.905129771249587
"156554" "TRINITY_DN215569_c5_g2" 2.66834608843124 2.90900499815204 2.1036654827657 3.58472203150802 3.60240936918799 3.61518085131524 1.20914139783859 1.37462220619121 3.24990037816291 2.77862912589557 2.43108803384847 2.60193417318867 5.03491998434916 4.71803276927783 5.30859386858428 6.00200485411397 5.17292748960384 5.18038659279099 2.01685284900734 3.67908594360712 1.8972404255748 2.02538322147792 2.46936505370484 4.51689764498078 0.137503523749935 2.04858495757305 2.68279799870165 3.18491500408245 2.22434903720271 2.34340782229781 TRUE 3.08055480356004 2.27421921918757 5.23614425978668 2.10359305726794 2.76747085639213 0.51176679685176
"156555" "TRINITY_DN215570_c0_g1" 0 0.997834332781886 0 0 0.18269229751619 0 0 0 0 0 0 0 0 0 0 1.95902821894369 0.361768359419153 1.42384705459843 0 0 0 0 0.822934048028371 0 0 0 0 0 0 0 TRUE 0.196754438383013 0 0.624107272160214 0 0.137155674671395 0.866244903741207
"156556" "TRINITY_DN215570_c1_g1" 0 0 0 0 0 0 0 0 0 0 0 0 3.83723685462925 0 0 0 5.37068740680722 0 0 0 0 0 0 0 0 0 0 0 0 0 TRUE 0 0 1.53465404357274 0 0 1
"156557" "TRINITY_DN215570_c2_g1" 0 0 0 0 0 0 0 0 0 0 0 0 0.181420640280142 0 0.543000877402426 0 0 0 0 0 0 0 0 0 0 0 0 0 0 0 TRUE 0 0 0.120736919613761 0 0 1
"156558" "TRINITY_DN215570_c3_g1" 0 0 0 0.104336659814736 0 0.922958964236172 0 0.0962618530584035 0 0 0 0 0 0 0 0 0 0 0 0 0 0 0 0 0 0 0 1.10701824988212 0 0 TRUE 0.171215937341818 0.0160436421764006 0 0.18450304164702 0 0.746264915409265
"156559" "TRINITY_DN215570_c4_g1" 0 0 0 0 0 0 0 0 0 0 0 0 4.22295908308695 0 0 0 5.24766172934992 0 0 0 0 0 0 0 0 0 0 0 0 0 TRUE 0 0 1.57843680207281 0 0 1
"156560" "TRINITY_DN215570_c5_g1" 1.57046293102604 3.32984117653063 3.11270013274936 1.87538690458646 1.85758295538415 2.81455042346181 4.26633679942013 3.26663664251399 4.03834838108761 3.01560461145512 3.35191096110308 3.45706891128218 2.03984026453179 0 2.01542620360961 0.348232419239271 0.446785562143122 2.38598315929781 4.78345665436024 4.70945607291646 5.6838087219258 4.70470600072656 4.8015725694636 4.78722348428316 4.07322041352915 3.31484151284709 4.35275852504064 2.52079937440518 2.66197756774053 4.29167722317602 TRUE 2.42675408728974 3.56598438447702 1.20604460147027 3.53587910278977 4.9117039172793 0.453618216976475
"156561" "TRINITY_DN215570_c6_g1" 1.87617311443746 0.739848102699327 2.8365301213294 2.80591150518794 0.980390956061472 1.34084707705041 0.690640578615693 1.51096191927738 0.794103898559748 0 2.2821432287815 1.13158948432814 1.65718266012842 1.26843439357638 2.12498976997866 3.38225222803847 0 2.34766565630097 1.99276843076892 1.1788739581698 2.1414327909293 2.17312743348066 3.69788499707159 2.49210955265261 0.889084098598149 0 1.52255799287044 2.88674522474211 3.35078010073486 1.10030490579569 TRUE 1.763283479461 1.06823985159374 1.79675411800382 1.62491205379021 2.27936619384548 0.314152600870692
"156562" "TRINITY_DN215570_c7_g1" 0 0 0 0 0 0 0 0 1.37183761733042 0 1.99313087142926 0.851998837112446 0 0 0 0 2.05866283937856 0 0 0 0 1.34993137336011 2.13553486976119 1.13158948432814 0 0 0.144046369616707 1.25701061820602 3.13799526778954 1.5626698261027 TRUE 0 0.702827887645355 0.34311047322976 1.01695368028583 0.76950928790824 0.553704440040696
"156563" "TRINITY_DN215570_c8_g1" 0.336854639125465 0.22650852980868 0.434027674663597 1.25580283660272 1.58014548442338 1.04893364519792 0.67626740826589 0.443606651475615 0.560714954474479 1.57288966842058 1.00288250853312 1.53256632326751 0.84799690655495 1.10567807789454 0.768078435016455 0.777367109450413 0.695102985640479 1.78073003647638 0.404903122145131 0 0 0 0.575312330687437 0.756169328139299 2.58135124716878 2.20037879798403 1.51146803927587 2.31237474677515 2.78805922364955 2.8585778489074 TRUE 0.813712134970294 0.9648212524062 0.995825591838868 2.37536831729346 0.289397463495311 0.677549327781557
"156564" "TRINITY_DN215571_c0_g1" 0.0662614422687213 0.498761465671852 0 0 0.923719678749389 1.47248777146274 0.664482840364683 1.6144742828377 1.23695175858808 0.424384671538097 1.23511432037636 1.42007811597937 0 0 0 0 0 0 2.05588975819628 1.7497487788645 0 2.20539251298968 1.60691594182521 0.263034405833794 0.944108799107955 1.94560770318137 1.46780115648841 0.462575888042204 0 0.669026765509631 TRUE 0.493538393025451 1.09924766494738 0 0.914853385388262 1.31349689961824 0.522716908564855
"156565" "TRINITY_DN215571_c1_g1" 0 1.91456452349394 0 2.44174904700924 0 3.21412480535285 0.944858445807539 2.14632937343578 1.47456583453847 1.36904764345591 0 1.92447999235902 0 0 0 2.10936055940423 0 0.871843648509318 0 0 1.2821432287815 0 0 0.782408564927373 0 0 0 0 0 0 TRUE 1.26173972930934 1.30988021493279 0.496867367985591 0 0.344091965618145 0.598684857030807
"156566" "TRINITY_DN215571_c2_g1" 5.1844389980157 3.79877634690891 4.98449821071551 4.91336815967972 4.7820415536672 4.72802933309922 4.03659124666311 3.82863158168802 4.26122990898705 3.67964899050217 3.83086375675176 3.77967996361476 1.799087306074 2.21878116778407 1.8375396343794 0.851199338593294 1.78366618090783 0.840765337323874 2.62269612816767 1.4594316186373 1.86710572950265 1.40490312214513 1.20037879798403 0.822934048028371 0.327687364176047 0.922197848396367 0.490570130446201 1.65122394298988 1.1479578813871 0.244887059123534 TRUE 4.73185876701438 3.90277424136781 1.55517316084375 0.797420704419855 1.56290824074419 0.586934187370694
"156567" "TRINITY_DN215571_c2_g6" 0.819668183496456 0 0 0 0.0662614422687213 0 0 0 0 0 0 0 0 0 0 0 0 0 0 0 0 0 0 0 0 0 0 0 0 0 TRUE 0.147654937627529 0 0 0 0 1
"156568" "TRINITY_DN215572_c0_g1" 0 0 0 0 0.43722773891291 0 0 0 0 0 0 0 0 0 0 0 0 0 0 0 0 0 0.105678077894537 0 0 0.58880456701555 0 0 0 0 TRUE 0.0728712898188183 0 0 0.0981340945025917 0.0176130129824229 0.769488108949608
"156569" "TRINITY_DN215572_c1_g1" 0 0.802400040114839 0 0 1.12895322038601 0.0607391578576785 0 0 0 0 0 0 0 0 0 0 0 0 0 0 0 0 0 0 0 0 0 0 0 0 TRUE 0.332015403059754 0 0 0 0 1
"156570" "TRINITY_DN215572_c2_g1" 0 0 0 0 1.36232961017157 0 0 0 2.05866283937856 0 0 0.998556583130331 0 1.28095631383106 0 0.969380764941608 1.83834673652123 0.219091058246197 0 0 0 0.900721927564115 0.116364756691785 0.221567788538409 0 0 0 0 0 0 TRUE 0.227054935028595 0.509536570418148 0.717962478923349 0 0.206442412132385 0.671628411907648
"156571" "TRINITY_DN215572_c3_g1" 2.1861835863061 2.19597745864259 0.116364756691785 0.484395962502666 1.29983076182237 3.80405355896735 0 0 0 0.73725410432433 0 0 0 0 0 0 0 0 0 0 0 0 1.80859098813998 0 0.735522177296537 0 0 0 0 0.191562650700756 TRUE 1.68113434748881 0.122875684054055 0 0.154514137999549 0.301431831356663 0.91392394452667
"156572" "TRINITY_DN215572_c5_g1" 0 0 0 0 0 0 0 0 0 0 0 0 0 0 0.738119288782576 0 0 1.01792190799726 0 0 0 0 0 0 0 4.65391987311942 0 0.318461465167583 0.238786859587116 0.881273061429249 TRUE 0 0 0.29267353279664 1.01540687655056 0 0.927941808462318
"156573" "TRINITY_DN215572_c6_g1" 0 0 0 0 0 0.340277404766254 0 0 0 0 0 0 0.790772037862 0 0 0 0 0 0 0 0 0 0 0 0 0 0 0 0 0 TRUE 0.0567129007943757 0 0.131795339643667 0 0 0.892422408584951
"156574" "TRINITY_DN215573_c0_g1" 0 0 0 0 0 0 0 0 0 0 0.793271654498083 0 0 0 0 0 0.108357178090419 0 0 0 0 0 0 0 0 0 0 0 0 0 TRUE 0 0.132211942416347 0.0180595296817364 0 0 0.965851175484463
"156575" "TRINITY_DN215574_c1_g1" 1.79243893006464 0 0 0 0 0.360645202460216 0 0 0 0 0 0 0 1.22897256976016 0 0.998556583130331 0.018634174139051 0 0 0 0 0 0 0 0 0 0 0 0 0 TRUE 0.358847355420809 0 0.374360554504924 0 0 0.760359798126054
"156576" "TRINITY_DN215574_c2_g1" 0.0229004021100788 0.186500557644495 0 2.08236196955747 2.36232961017157 0.7982579326445 0 1.61258840669872 3.10885895597765 0.678071905112638 1.92371967874939 2.11669744320102 0 1.18966644665005 0 0 0 0 0.539034702970754 0 0.364012053558615 0 0.492622328574446 0 0 0 0 0 0 0 TRUE 0.908725078688019 1.57332273162323 0.198277741108342 0 0.232611514183969 0.787136118506624
"156577" "TRINITY_DN215574_c4_g1" 0 1.21847121074326 0 1.10902617649837 0.875780063068488 1.57966289701601 1.30217279974075 0.969380764941608 1.75274859140713 0.280956313831056 0.723340120251171 1.00216242115062 0.917622701726283 0 0 0.851199338593294 0 1.88088139723765 0.6535186707536 0 0 0.843179890257174 0.255802836602718 0 0.520045024039818 0.966430467306298 1.42974985080022 0 0 0.852797892818771 TRUE 0.797156724554354 1.00512683522039 0.608283906259538 0.628170539160851 0.292083566268915 0.421541974915606
"156578" "TRINITY_DN215574_c5_g1" 0 0 0 0 0 0 0 0 2.65306001710456 0 0.225274929869569 0.138814468902282 0 0 0 0.994941710176971 1.89878879711155 0.54794331129035 1.3912178076029 0.848798181244189 0 0.176322772640463 1.43616183931445 0.222804561045261 0.781569544815974 0 0 0.391767719955997 0.037030730944967 1.33685463912547 TRUE 0 0.502858235979403 0.573612303096479 0.424537105807067 0.679217526974543 0.447523221474817
"156579" "TRINITY_DN215574_c6_g1" 3.90506202354978 0 0 0 0 0 4.07313470463022 3.316290583922 0 0 0 0 4.64414469993285 0 0 0 0 0 3.38239058287347 3.22851088271983 0 0 0 0 3.80498283116753 2.71545412711572 0 0 0 0 TRUE 0.65084367059163 1.23157088142537 0.774024116655475 1.08673949304721 1.10181691093222 0.266500969265265
"156580" "TRINITY_DN215575_c0_g1" 0 0 0.292781749227846 0 6.67549134472054 0 0 0 0.380729448503549 0 0 0 0 0 0.187767747046025 0 6.14824268137918 0 0 0 0 0.202887833470143 0 0 0 0 0 0 0 0 TRUE 1.1613788489914 0.0634549080839247 1.05600173807087 0 0.0338146389116906 0.75174524530302
"156581" "TRINITY_DN215575_c0_g2" 0 0 0 0 0 0 0 0 0 0 0 0 0 0 0 0 0 0 4.10643207781693 4.56395127255932 4.32062908470826 2.83572200197435 1.05311133645956 2.5668151540109 0 0 0 0 0 0 TRUE 0 0 0 0 3.24111015458822 1
"156582" "TRINITY_DN215575_c1_g1" 1.734655433479 2.12763327972587 1.02361021518265 2.23848117147476 2.53903470297075 2.28953940534605 0 1.19282540355239 0 0.108357178090419 0.194087052116302 0.673556423990145 1.64570165857883 2.04788732939655 0 1.9862288802274 1.02927618237063 2.17823658460481 0.443606651475615 0.740711733399101 0.0313951962755343 0.913798964950696 0.967168607532628 1.16221003631431 1.52506659207821 2.33742566428269 1.49671798793518 1.37183761733042 0.0426443374084937 1.35839626195665 TRUE 1.99215903469651 0.361471009624876 1.4812217725297 1.35534807683194 0.709815198324647 0.509595369991823
"156583" "TRINITY_DN215575_c2_g1" 0 0 0 0 0 0 0 0 0 0 0 0 0 1.01934608880481 0 0 0 0 0 0 0 0 0 0 0 0.802400040114839 0 0 0 0 TRUE 0 0 0.169891014800802 0.13373334001914 0 0.803207161697246
"156584" "TRINITY_DN215576_c1_g1" 0 0 0 0 0 0 0 0 0 0.0510240030244669 0 0 0 0 0 0.499782120147312 0 0 0.146655222119465 0 0 0 0.0976107966264223 0 0 0 0 0 0 1.25519856641969 TRUE 0 0.00850400050407781 0.083297020024552 0.209199761069948 0.0407110031243146 0.841644150338396
"156585" "TRINITY_DN215576_c2_g1" 0 0 0 0 0 0 1.50589092972996 0.0285691521967709 0 0 0 0 0.861558419572029 0 2.54646235816709 0 0 0.00719550140420377 1.10165007609443 1.799087306074 1.48748634934854 1.34312351940185 0 0 0.804879608254673 0 0.31034012061215 0 0 0 TRUE 0 0.255743346987788 0.569202713190554 0.185869954811137 0.955224541819804 0.73545067920267
"156586" "TRINITY_DN215577_c3_g1" 5.07476230363768 4.92490749274467 5.2748207370404 5.15104699123662 4.29079299308089 4.68790052248075 4.12672511949389 3.91284144514327 3.66845955691538 3.65809720535137 4.34915293440125 3.95559179175399 4.49511950455662 4.59490679026094 4.56626719108443 5.24503923411876 5.05588975819628 4.42720387830305 4.10785522562114 4.08873524619028 2.48284828306847 3.93083193741479 4.08924389411219 3.97581358360401 3.81721392425833 3.53131907235479 3.40285858256035 3.75049931697263 3.94326498070093 3.2709773789095 TRUE 4.90070517337017 3.94514467550986 4.73073772608668 3.61935554262609 3.77922136166848 0.179992534888767
"156587" "TRINITY_DN215577_c4_g1" 0 0.353887836284907 0 1.89219671046549 1.13815914522947 2.83975807969664 0.859174455866435 0 0.835115615258218 0.726831217032493 0 0.728573602559365 0 0 0 1.05519565424212 0 0.645240512645265 0 0.539034702970754 0 1.71896433575954 0 0 0 0 0 0 0.936590829823938 0 TRUE 1.03733362861275 0.524949148452752 0.283406027814565 0.156098471637323 0.376333173121715 0.676867021360471
"156588" "TRINITY_DN215578_c1_g1" 3.36820959809927 3.17839595439684 3.5334387577709 3.44810804371056 3.18380407885444 3.30465705618596 3.18935017019567 3.27172446351057 2.96421377794694 3.51954190457844 3.53057020390253 3.28894910458459 3.14567745519564 3.19597745864259 3.46910452186831 3.34070468006655 3.57191946324556 3.50322150777284 2.81639490916912 2.87794052163707 1.52957110757389 3.36443235801633 3.34653146202802 3.41940405390063 3.1597906243086 2.87085786436376 3.00952633339464 3.05814329251229 3.2144356975081 3.20084957463721 TRUE 3.33610224816966 3.29405827078645 3.37110084779858 3.0856005644541 2.89237906872084 0.064983463757505
"156589" "TRINITY_DN215579_c6_g1" 0 0 0 0 0 0 0.917622701726283 0 0 0 0 0 0 0 0 0 0 0 0.289244285156642 1.9452331231349 1.90226656908307 2.46727948045998 0.964953052900799 0 3.33370995434728 1.04893364519792 2.60596835884146 1.24974871508357 0 2.0621217119078 TRUE 0 0.15293711695438 0 1.71674706422967 1.26149608512257 0.794024228794644
"156590" "TRINITY_DN215579_c6_g2" 0 0 0 0 0 0 0 0 0 0 0 0 0 0 0 0 0 0 0 0 0 0.966430467306298 0 0 4.84699468696557 3.62678954637581 3.06626144226872 1.47040671081933 0 2.48465374773357 TRUE 0 0 0 2.58251768902717 0.16107174455105 0.984407488742921
"156591" "TRINITY_DN215579_c6_g3" 0 0 0 0 0 0 0 0 0 0 0 0 0 0 0 0 0 0 0 1.43135552157352 1.21163525332715 0.833497336859835 0.291603558030565 0 0.639695233399582 0 0.482332020747376 2.26573692621362 0.955312803444705 0.50182126542091 TRUE 0 0 0 0.807483041537699 0.628015278298511 0.805563941905648
"156592" "TRINITY_DN215579_c6_g4" 0 0 0 0 0 0 0 0 0 0 0 0 0 0 0 0 0 0 0 0 0 0 0 0 1.77146305836565 0.768078435016455 0.500802053057158 5.10320386734952 3.34170116392739 0 TRUE 0 0 0 1.91420809628603 0 1
"156593" "TRINITY_DN215579_c6_g5" 0 0 0 0 0 0 0 0 0 0 0 0 0 0 0 0 0 0 0 0 0 0 0 0 2.44228003525258 0.232660756790275 0 0.63876894441695 0 0 TRUE 0 0 0 0.552284956076635 0 1
"156594" "TRINITY_DN215580_c6_g1" 0 0.414676780426886 0 0 0 0 0 0 0 0 0 0.783247097378116 0.0593552776164212 0 0 0 0 0.070389327891398 0 0 0 0 0 0 0 0 0 0 0 0 TRUE 0.0691127967378144 0.130541182896353 0.0216241009179699 0 0 0.826229363710019
"156595" "TRINITY_DN215580_c7_g2" 0 0 0 0 0 0.32077347694587 0 0 3.01578299724093 0 0 0 0 0 0.303342394487331 0 0.415758666522498 0 0 0 0 0.276198865032242 0 0 0 0 0 0.253384235800074 0 0 TRUE 0.0534622461576451 0.502630499540155 0.119850176834971 0.0422307059666791 0.0460331441720403 0.869896338676898
"156596" "TRINITY_DN215580_c7_g3" 0 0 0 0 0 0 0 0 0 0 0 0 0 0 0 0.261831658752137 0.416839741912829 0 0 0 0 0 0 0 0 0 0 0 0 0 TRUE 0 0 0.113111900110828 0 0 1
"156597" "TRINITY_DN215580_c8_g2" 0 0 0 0 0 0 0 0 0 0.686164326061359 0 0.291603558030565 0 0 0 0 0 0.438292851579147 0 0 0 0 0 0 0 0 0 0 0 0 TRUE 0 0.162961314015321 0.0730488085965245 0 0 0.887935352881272
"156598" "TRINITY_DN215580_c8_g3" 0 0 0 0 0 0 0 0 1.71764900817332 0 2.22496636500027 0.263034405833794 0 0 0 0.404903122145131 4.04910795741234 0.38404980679516 0.146655222119465 0 0 0 0 0 0 0 0 0 0 0 TRUE 0 0.700941629834564 0.806343481058772 0 0.0244425370199109 0.775100752999824
"156599" "TRINITY_DN215580_c8_g5" 0 0.918386234446348 0 0 0 0 0 0 0 0 0 0 0 0 2.14632937343578 0 0 0 0 0 0 0 0 0 0 0 0 0 0 0 TRUE 0.153064372407725 0 0.357721562239296 0 0 0.893028273547757
"156600" "TRINITY_DN215581_c2_g1" 0 0 0 0.29983076182237 0 0.0621217119077975 0 0 0 0.400537929583729 1.74760223027494 0 0 0.647084212628954 0 0 0 0 0 0.551885103471725 0 0 0 0 0 0 0 0 0 0 TRUE 0.0603254122883613 0.358023359976445 0.107847368771492 0 0.0919808505786208 0.818340323061888
"156601" "TRINITY_DN215581_c2_g2" 0.569491091958716 0 0 0 0 0 0 0 0 0 0 0 0 0 0 0 0 0 0 0 0 0 0 0 0 0 0 0.438292851579147 0 0.410341104614087 TRUE 0.0949151819931194 0 0 0.141438992698872 0 0.83223299992811
"156602" "TRINITY_DN215581_c3_g1" 0 0.276198865032242 0 0 0 0 0 1.12498976997866 0 0 0.175045486110914 0.295135249000818 0 0 0 0.034215715337913 0.0827025893302493 0.24731993497982 0 0 0 0 0 0 0 0 0 0 0 0 TRUE 0.0460331441720403 0.265861750848399 0.0607063732746637 0 0 0.899628738332908
"156603" "TRINITY_DN215581_c3_g2" 0 0 0 0 0 0 0 0 0.100304905795685 0 0 0 0 0 0 0 0 0 0.187767747046025 0 0 0 0 0 0 0 0.210388864445403 0 0 0 TRUE 0 0.0167174842992809 0 0.0350648107409005 0.0312946245076708 0.657690232796914
"156604" "TRINITY_DN215581_c6_g1" 0 0 0 0.190298791626595 0 0 0 0 0 0 0 0 0 0 0 0.401630466584741 0.389566811762726 0 0 0 0 0 0 0 0 0 0 0 0 0 TRUE 0.0317164652710991 0 0.131866213057911 0 0 0.939869992973161
"156605" "TRINITY_DN215582_c0_g1" 3.762880292917 4.06608919045777 1.58111017522555 3.83106651060507 2.18014786115843 2.48568442828527 1.7561693281393 0.209141397838592 0 0 0 0 1.23204671335011 1.29513524900082 0.954568570752994 1.44360665147561 1.28983446517751 1.86591881455221 1.41899946543127 0.575312330687437 0 0.314986485468515 0.153156788061421 0 0.374065718222538 0 0.186500557644495 0.404903122145131 0.191562650700756 0.810648747782646 TRUE 2.98449640977485 0.327551787662982 1.34685174405154 0.327946799415927 0.410409178274773 0.797892242263809
"156606" "TRINITY_DN215582_c1_g1" 1.94822704387917 2.45969390298324 1.83875011833314 2.81557542886257 2.88420715851723 2.30100225603281 1.60880924267552 1.6238668618527 2.2904244038653 2.16767906186135 1.65122394298988 2.41034110461409 1.79160572470455 1.05866283937856 2.05900910004046 3.07536148281424 2.69932952567316 3.10483983776818 0.994217647405994 1.43456151187261 1.45575462218619 2.0679828301843 1.10433665981474 1.71325590173097 3.71281585443737 4.37559554392619 4.00504061670053 3.63424474928936 3.21598915414672 4.05032755355843 TRUE 2.37457598476803 1.95872410297647 2.29813475172986 3.83233557867643 1.46168486219913 0.472050428810008
"156607" "TRINITY_DN215582_c2_g1" 0 0 0 0.00288250853312137 0.513995979367013 0 0 0 0 0 2.33942247434663 0 0 0 0 0 0 0 0 0 0 0 0 0 0 0 0 0 0 0 TRUE 0.0861464146500223 0.389903745724439 0 0 0 0.944764306835548
"156608" "TRINITY_DN215583_c12_g1" 0 0 0 0.0827025893302493 0 1.64662350847658 0 0.0468402542029724 2.19345636574959 0 0 0.770617646656203 1.29337048420475 0 0 0 0.822118274729345 1.4931349223055 1.58159227883601 0 0.657182660128423 0 0 0 0 0 0 0.26663664251399 0 0 TRUE 0.288221016301139 0.501819044434794 0.6014372802066 0.0444394404189983 0.373129156494073 0.498032173348908
"156609" "TRINITY_DN215583_c13_g1" 0 1.42384705459843 0 0.583037623796664 0 0 0 0 0 0 0 0 3.45061742373415 0 1.72813820341893 1.90881290773955 0 2.02715405150373 0 0 0 0 0 1.30392683648069 0 0 0 0 1.3928669162308 0 TRUE 0.334480779732516 0 1.51912043106606 0.232144486038467 0.217321139413449 0.87098679124566
"156610" "TRINITY_DN215583_c14_g1" 5.2560293726856 5.43905791588908 5.64742964422186 4.97172747147544 5.25953614088944 4.80224492551483 5.47916587651375 5.62266684764971 5.04430668064568 5.70063391401832 5.68529544369467 5.48777573400395 5.89765187387263 5.74787072357423 5.72284850654147 4.65792577227638 5.80606622608903 4.93979075490058 5.25198413034041 4.92851245346004 4.88313201565728 4.86710572950265 4.84478735007906 4.86473092231475 6.20294658668737 5.86732816738682 5.73435736998638 5.70368213562978 5.47089472881114 5.85364640486368 TRUE 5.22933757844604 5.50330741608768 5.46202564287572 5.80547589889419 4.9400421002257 0.0898802653861328
"156611" "TRINITY_DN215584_c0_g1" 0 0 0 0 0 3.9976537136842 0 0 0 0 0 0.62854031926276 0 0 0 0 0 3.66174959981071 0 0 0 0 0 0 0 0 0 0 0 0 TRUE 0.666275618947366 0.104756719877127 0.610291599968451 0 0 0.731699502611522
"156612" "TRINITY_DN215584_c1_g1" 0 0 0 0 0 0 0 0.0538064436957938 0 0.706641057309408 0 0 0 0.121678556588252 0 0 0 0 0 0 0 0 0 0 0 1.45364926604329 0 0 1.89258531519265 0 TRUE 0 0.126741250167534 0.0202797594313754 0.557705763539324 0 0.934095620302594
"156613" "TRINITY_DN215584_c3_g1" 0 2.76659516172927 0 2.92257845650856 0 0 0 2.02290040211008 0 0 0 0 0 0 0 0 0 0 0 0.799916202989014 0 0 0 0 0 1.55826763405574 0 0 0 0 TRUE 0.948195603039638 0.337150067018346 0 0.259711272342623 0.133319367164836 0.80748151958703
"156614" "TRINITY_DN215584_c4_g1" 0 0 0 0 0 0 0 0 0 0 0 0 3.55667464663168 2.8972404255748 5.28429202639431 1.1394694950388 3.01720929003222 1.76553474636298 0 0 0 0 0 1.21288056634438 0 0 0 0 0 0 TRUE 0 0 2.94340343833913 0 0.202146761057397 0.982830525504562
"156615" "TRINITY_DN215584_c5_g1" 0 0 0 0 0 0 0 0 0 0.204140716780225 0 0 1.57918014812715 0.600269753509005 0 0 0 0 1.04823618565285 0 0 0 0 0 0 0 0 0 0 0 TRUE 0 0.0340234527967042 0.363241650272692 0 0.174706030942141 0.856342545257304
"156616" "TRINITY_DN215584_c6_g1" 0 0 0 0 0 1.33742566428269 0 0 0 0 0 0 0 0 0 0 0 0 0 0 0 0 1.02076886509457 0 0 0 0 0 0.24731993497982 0 TRUE 0.222904277380448 0 0 0.0412199891633033 0.170128144182429 0.762960881875533
"156617" "TRINITY_DN215585_c13_g1" 0 0 0 0.753604536279995 1.04893364519792 0.512985334813676 0 0 0 0 0 0 0 0 0 0.113700499164728 0 0 0 0 0 0 0 0 0 0 0 0 0 0 TRUE 0.385920586048599 0 0.0189500831941214 0 0 0.987724104466576
"156618" "TRINITY_DN215585_c16_g1" 0 0 0.631337144127481 3.09017594979021 2.48284828306847 1.94035471153329 0 0 0 0 0 0 0.426533138116673 0 0 0 0 1.90419504823787 0 0 0 0.568518597792544 0 0.449957483628003 0 0 0 0 0 0 TRUE 1.35745268141991 0 0.388454697725758 0 0.169746013570091 0.897197022235802
"156619" "TRINITY_DN215585_c17_g1" 0 0 0 1.89297381527333 1.35219353774503 0.976730220677153 0 0 0 0 0 0 1.23817541857738 0 0 0.694211607767891 0 0.13224779829844 0 0 0 0 0 0 0 0 0 0 0 0 TRUE 0.70364959561592 0 0.344105804107284 0 0 0.877742484948747
"156620" "TRINITY_DN215585_c18_g1" 0 0 0.26663664251399 0 0 0 0 0 0.462575888042204 0 0 0 0 0 0 0 0 0 0 0 0 0 0 0 0 0 0 0 0 0 TRUE 0.0444394404189983 0.0770959813403674 0 0 0 0.855895730080908
"156621" "TRINITY_DN215585_c19_g1" 0 0 0 1.87970576628229 1.74329952788826 0.885183866320351 0 0 0 0 0 0 0 0 0 0 0 0.10969486482593 0 0 0 0 0 0 0 0 0 0 0 0 TRUE 0.751364860081816 0 0.0182824774709883 0 0 0.993916910930264
"156622" "TRINITY_DN215585_c1_g1" 0 0 0 0 0 0 5.18205660901025 4.40265396915153 1.30217279974075 2.30946725880824 4.04544297076117 2.45890690685087 0 0 0 0 0 0 0 0 0 0 0 0 0 0 1.3928669162308 0 0 0 TRUE 0 3.28345008572047 0 0.232144486038467 0 0.9823246524252
"156623" "TRINITY_DN215585_c21_g1" 0 0 0 0.36289064266586 0.990591872587583 0.222804561045261 0 0 0 0 0 0 0 0 0 0 0 0.770617646656203 0 0 0 0 0 0 0 0 0 0 0 0 TRUE 0.262714512716451 0 0.128436274442701 0 0 0.877779616060531
"156624" "TRINITY_DN215585_c4_g1" 0 0 0 2.87026607039598 1.01792190799726 2.07004578817293 0.792438930064638 0 1.59693514238723 0 0 0 1.11036324336042 0 0 0.449957483628003 0 1.5489297694764 0 0 0 0 0 0 0 0 0 0 0 0 TRUE 0.993038961094363 0.398229012075312 0.51820841607747 0 0 0.769284624255116
"156625" "TRINITY_DN215586_c2_g1" 0 0 0 0 0.271425676092934 0.919149363287674 0 0 0 0 0 0 0 0 0 0 0 0 0 0 0 0 0 0 0 0 0 0 0 0 TRUE 0.198429173230102 0 0 0 0 1
"156626" "TRINITY_DN215586_c2_g3" 0 0 0 0 0 0 0 0 0 0 0 0 0 0 0 0 0.763836458890951 0 0 0 0 0 0.237563718317676 0 0 0 0 0 0 0 TRUE 0 0 0.127306076481825 0 0.0395939530529459 0.922246537346946
"156627" "TRINITY_DN215586_c3_g1" 0 0 0 0 0.593592805864596 0 0 2.23603333200583 0 0 0 0 0 0 0 0 0.782408564927373 0.0648828515848544 0 0.793271654498083 0 0 0 0 0 0 0 0 0 0.22650852980868 TRUE 0.098932134310766 0.372672222000972 0.141215236085371 0.03775142163478 0.132211942416347 0.72488509322933
"156628" "TRINITY_DN215586_c3_g2" 0 1.06004738366994 0 0 0 0.230203013366421 0.318461465167583 0 1.14469902515414 0 0 0 0 0 0 0 0.703986603863431 0.349365277594213 0 0 0 0 0 0 0 0.324234562270531 0 0 0 0.134878054343112 TRUE 0.215041732839393 0.243860081720287 0.175558646909607 0.0765187694356072 0 0.521119707365222
"156629" "TRINITY_DN215586_c3_g3" 0 0 0 0 0 0 0 0 0 0 1.38460245765075 0.456280481510725 0 0 0 0 0 0.828631581688019 0 0 0 0 0 0 0 0 0 0 0 0.812292844873271 TRUE 0 0.30681382319358 0.13810526361467 0.135382140812212 0 0.777155245500193
"156630" "TRINITY_DN215586_c3_g4" 0 0 0 0 0 0 0 0 0 0 0 0 0 0 0 0 0 0 0.221567788538409 0.927517246198476 0 0 0 0 0 0 0 0 0 0 TRUE 0 0 0 0 0.191514172456148 1
"156631" "TRINITY_DN215586_c3_g6" 0 0.919912088677308 0 0 0 0 0 0 0 0 0 0 0 0 0 0 0 0 0 0 0 0 0 0 0 0 0.882056070968626 0 0 0 TRUE 0.153318681446218 0 0 0.147009345161438 0 0.76028794440649
"156632" "TRINITY_DN215586_c4_g1" 0 1.89297381527333 1.31846146516758 0 0.293958979028694 1.81557542886257 0 2.62900683342718 0.0114956388378294 0 0 2.43162295971329 0 3.93470520017256 1.90188056371866 0 0 0 0 4.48722906980423 4.08839604791895 0 0 4.151858816727 0 5.38543103719352 4.82171021503467 0 0 4.22210900697431 TRUE 0.886828281388697 0.84535423866305 0.97276429398187 2.40487504320042 2.12124732240836 0.49829055047084
"156633" "TRINITY_DN215587_c11_g1" 0 0 0 0 0 0 0 0 0 0 0 0 3.60430858952597 0 0 0 0 0 1.05658352836637 0 0 1.07176266930009 0.134878054343112 0 0.14535138557262 0.446785562143122 0.946356571633634 0.598365205323645 2.72595923450919 0.344828496997441 TRUE 0 0 0.600718098254328 0.867941076029942 0.377204042001595 0.718321275699657
"156634" "TRINITY_DN215587_c11_g2" 0 0 0 0 0 0 0.953823953941167 0 0 0 1.45259543470287 0 2.01578299724093 1.03843618165611 0 0 0 0 1.65168318063211 0.534061602421118 0 0.959770155211467 0 0 1.87223777364246 2.09085343045111 1.34255474547732 3.33771109212829 3.65981041662132 2.37295209791183 TRUE 0 0.401069898107339 0.509036529816173 2.44601992603872 0.524252489710782 0.85339868837892
"156635" "TRINITY_DN215588_c0_g1" 0 0 0 0 0 0 0 0.329984649758421 0 0 0 0 0 0 0 0 0 0 2.19692173382033 1.84197311892718 0 1.23572705983806 0.566571640626761 0 0 0 0 0 0 0 TRUE 0 0.0549974416264034 0 0 0.973532258868721 0.985876831218127
"156636" "TRINITY_DN215588_c0_g3" 0 0 0 0 0 0 0.941106310946431 1.32711247074709 0 0.899175630480513 0.186500557644495 0.248534836138679 0 0 0 0.950841637549149 0 0 0.0676387168753633 0 0 0 0 0.787432464516868 0 0 0 0 0 0 TRUE 0 0.600404967659534 0.158473606258191 0 0.142511863565372 0.874673975884623
"156637" "TRINITY_DN215588_c0_g5" 0 0 0 0 0 0 0 0 0 0 0 0.427606172781899 0 0 0 0 0 0 0 0 0 0 0 0.468843942974637 0 0 0 0 0 0 TRUE 0 0.0712676954636499 0 0 0.0781406571624396 0.771989070569569
"156638" "TRINITY_DN215589_c1_g3" 0.195347598322219 0 0 0 0 0 0 0 0 0 0 0 0 0 0.140124223909071 0 0 0 0 0 0 0 0 0 1.20100646605609 2.45101324294397 0.7982579326445 2.6000318224388 1.24305970607253 1.55875743037376 TRUE 0.0325579330537032 0 0.0233540373181784 1.64202110008828 0 0.991487324619508
"156639" "TRINITY_DN215589_c2_g1" 0 0 0 0 0 0 0.43722773891291 0.898401859992193 0.12565110166152 0.0384361816561079 0.387362540835996 0.635057829725214 0 0 0 0 0 0 0.120351940365222 0 0 0.0440443327060212 0 0 1.42599632135108 2.01506932171765 1.96236393150695 0.617298482840846 0.57918014812715 1.34596403034287 TRUE 0 0.420356208797323 0 1.32431203931442 0.0273993788452072 0.915473926395337
"156640" "TRINITY_DN215589_c3_g1" 4.70592262495151 5.03782146543497 5.14327095748854 5.09659920721425 5.38997973788515 5.11715476192161 4.39018615663465 4.34971911347779 4.38605215970631 4.57827455834104 4.51771662430591 4.50728722964536 4.08116916664464 4.21396933414833 4.94209219132708 4.32502655956802 4.67795919015958 5.69769043079503 3.91857705450362 4.02865754991996 4.00584907569669 3.86304639891206 4.15736714811149 4.48652131439033 4.80477637795583 4.32962593993264 4.05119806287156 3.85658737530124 4.32488259239487 4.59586166415425 TRUE 5.08179145914934 4.45487264035184 4.65631781210711 4.32715533543506 4.07666975692236 0.138344435933018
"156641" "TRINITY_DN215589_c3_g2" 0 2.21567859660793 0 0 0 0 0 0.191562650700756 0 0 0 0 0 0 0 0 0 0 0 1.90188056371866 0 0 0 0 0 1.11103131238874 0 0 0 0 TRUE 0.369279766101321 0.0319271084501259 0 0.185171885398124 0.31698009395311 0.638431930999151
"156642" "TRINITY_DN215590_c1_g1" 0 0 1.19975085671584 1.10433665981474 0 0.550900664647523 1.44095219802964 0.941106310946431 0 0 0.309176187478515 0 0 0 0 0 0 0 0 0 0 0 0 0 0 0 0.619178216059069 0 0 0 TRUE 0.475831363529683 0.448539116075764 0 0.103196369343178 0 0.710120261238032
"156643" "TRINITY_DN215590_c2_g1" 0 0 0 0.435095151620097 0.932817102741851 0 0 0 0 0 0.0524158941511385 0 1.25942315228141 0.549915553621955 0 1.42007811597937 0 0 0 0 0 0 0 0 0 0 0 0 1.81434533496322 0 TRUE 0.227985375726991 0.00873598235852309 0.538236136980457 0.302390889160537 0 0.74959306417509
"156644" "TRINITY_DN215590_c2_g2" 0.864730922314751 0 0.977463111239467 0 0 0 0 0 0 0 0 0 0 0.520045024039818 0.568518597792544 0 0 0 0 0.00863030514344006 0 0 0 0 0 0 0 0 0 0 TRUE 0.307032338925703 0 0.181427270305394 0 0.00143838419057334 0.851102285238252
"156645" "TRINITY_DN215590_c3_g1" 3.53754457196457 0 2.51096191927738 2.86056558005801 1.13290581201151 0.674460651560259 0.178873958169795 0.312665173558394 0.961252884058208 0.391767719955997 0 0.565597175854225 0.953078952612507 2.15153414134792 2.77673568699921 1.93054811924785 0.166072675946706 1.06557231159362 0 0.443606651475615 0.827006009638977 0 0 0.893750501720566 1.29924465779607 2.40190347160796 1.0064775640712 1.6794237981126 1.86195536414487 0.918386234446348 TRUE 1.78607308914529 0.401692818599437 1.5072569812913 1.52789851502984 0.36072719380586 0.468446233834733
"156646" "TRINITY_DN215591_c1_g1" 0 0 0 0 0 1.04544297076117 0.748461233004035 0 0 0 0 0 0 0 0 0 0 0 0 0 0 0 0 0 0 0 0 0 0 0 TRUE 0.174240495126861 0.124743538834006 0 0 0 0.821018158346051
"156647" "TRINITY_DN215591_c2_g1" 0 0 0 0.583037623796664 0 0 0 0 0 0 0.87263179113525 0 0 0 0 0 0.293958979028694 0 0 0.77568270173906 0 0 0 1.21847121074326 0.448900951145128 0.350497247084133 0 0 0 1.10969486482593 TRUE 0.097172937299444 0.145438631855875 0.0489931631714491 0.318182177175865 0.33235898541372 0.541319073453384
"156648" "TRINITY_DN215591_c3_g1" 0 0 0 0 0 0 1.1394694950388 0 4.94335876267781 0 0 0 0 0 0.590721770009841 0 0 0 0 0 0 0 0 0.701327257412941 0 0 0 0 0 0 TRUE 0 1.01380470961943 0.0984536283349735 0 0.11688787623549 0.946897685883877
"156649" "TRINITY_DN215591_c4_g1" 0 0 0 0 1.14208662961753 0 0.857582955384148 0.42867840994823 2.86927920734301 0.0565835283663675 0.292781749227846 0.0285691521967709 0 0 0 0 1.01149563883783 0 0 0 0 0.186500557644495 0 0 2.37155886261196 1.19660704409482 0 0 0 1.38901605968851 TRUE 0.190347771602921 0.755579167077728 0.168582606472972 0.826196994399215 0.0310834262740825 0.653353564829674
"156650" "TRINITY_DN215591_c5_g1" 3.3704433048213 2.45785691041377 3.24883840164025 1.72246602447109 1.6794237981126 1.13093086982645 1.67219901911577 1.68481873755322 0.366252263699564 1.12763327972587 2.1947174628936 1.62152444367146 3.32250505751888 3.12366619645382 4.41271379158693 2.00216242115062 3.02449699069823 2.06419306192749 2.9452331231349 3.57833494868161 1.79243893006464 3.19896554558606 2.26183165875214 2.21288056634438 3.38750040648098 3.36527259976453 2.9136075118231 3.37100119154167 2.63296612490967 2.16221003631431 TRUE 2.26832655154758 1.44452420110991 2.99162291988933 2.97209297847238 2.66494746209395 0.218660619703894
"156651" "TRINITY_DN215591_c5_g2" 0 0.487486349348536 0 0 0 0 0 0 0 0 0 0 0 0 0 0 0 0 0 0.470927257475127 0 0 0 0.0243196791954129 0 0.0440443327060212 0 0 0 0 TRUE 0.0812477248914227 0 0 0.0073407221176702 0.0825411561117566 0.731684013217756
"156652" "TRINITY_DN215592_c7_g3" 0 0 0 0 0 0 0 0 0 0 0 0 0 0 0 0 3.27783600818515 0 0 0 0 0 1.1243281350022 0 0 0 0 0 0 0 TRUE 0 0 0.546306001364192 0 0.187388022500367 0.914247682602591
"156653" "TRINITY_DN215592_c8_g1" 0 0.623866861852698 0 0 0 0 0 0 0 0 0 0 0 0 0 0 0.16349873228288 0 0 0.790772037862 0 0 0 0 0.037030730944967 0 0 0.280956313831056 0.232660756790275 0 TRUE 0.103977810308783 0 0.0272497887138133 0.0917746335943831 0.131795339643667 0.576991430008247
"156654" "TRINITY_DN215592_c8_g3" 0 0 0 0 0 0 0 0 0 0 0 0 0.931304843650669 0 0 0.465713319595964 0 0 0 0 0 0 0 0 0 0 0 0 0 0 TRUE 0 0 0.232836360541106 0 0 1
"156655" "TRINITY_DN215592_c8_g6" 0 0.334568275666133 0 0 0.18269229751619 0 0 0 0 0 0 0 0 0 0 0 0 0 0.896853072896707 0 0 0 0 0 0 0 0 0 0 0 TRUE 0.0862100955303872 0 0 0 0.149475512149451 0.855812342953889
"156656" "TRINITY_DN215592_c9_g1" 0 2.82842848532098 0 1.4425454561053 3.24534353596357 0 0 0 2.52280904917332 2.37629038333705 3.60798122926484 0 0 0 0 3.6367986034242 4.93366705238631 0 0 0 3.50766780429014 3.46126660848879 4.36064520246022 0 0 0 3.98631991061143 1.84559040884785 3.81700921407127 0 TRUE 1.25271957956498 1.41784677696254 1.42841094263508 1.60815325558843 1.88826326920653 0.244394220893091
"156657" "TRINITY_DN215593_c0_g1" 0 0 0 0 0 0 0 0.905350899580958 0 0 0 0 0 0 0 0 0 0.22650852980868 0 0.0565835283663675 0 0 0 0 0 0 0 0 0 0 TRUE 0 0.150891816596826 0.03775142163478 0 0.00943058806106125 0.921828083921362
"156658" "TRINITY_DN215593_c1_g1" 1.50690655458069 1.05380644369579 1.93545974780529 1.5053828490623 0 1.56754544764375 0 0.273814244587037 0 1.6406209280357 0 0.637842060324105 0.91226662806645 2.09423606984577 2.25308162540759 1.42169458118029 0 2.38681094647222 1.66266125547509 1.4425454561053 0 1.91647664443772 0 0 0.0482361856528476 1.54002726925751 0 1.70929063572336 1.01578299724093 1.95865710767711 TRUE 1.26151684046464 0.425379538824473 1.51134830849539 1.04533236592529 0.836947226003019 0.409604002076349
"156659" "TRINITY_DN215594_c2_g1" 0 0 0 0 1.18840092460321 0 0 0 0 0 0 1.55777767139493 1.89297381527333 0.27500704749987 0.754459973625479 0 1.77019475495132 2.08882003329858 0 1.46362245685189 0 0 0.7311832415722 0 0.852797892818771 0 0.0412429822318813 0 0 0 TRUE 0.198066820767202 0.259629611899154 1.1302426041081 0.149006812508442 0.365800949737349 0.784890387387322
"156660" "TRINITY_DN215594_c4_g1" 0 0 0 0 0.500802053057158 0 0 0 0 0 0 0 3.26183165875214 0 0 0 0 2.12730310578213 0 0 0 0 0.285698125958125 1.48284828306847 0 0 0 0.215367972203479 0 0.190298791626595 TRUE 0.0834670088428596 0 0.898189127422378 0.0676111273050124 0.294757734837765 0.875907017415949
"156661" "TRINITY_DN215594_c5_g2" 0 0 0 0 0 0 0 0 0 0 0 0 0 0 0 0 0 0 0 0 0 0 0 0 1.16928366111573 0 0 0 0 0.668119124686432 TRUE 0 0 0 0.306233797633694 0 1
"156662" "TRINITY_DN215594_c6_g1" 0 0 0 0 0 0 0 0 0 2.97269265400426 0.0299828662157143 0 0 0 0 0 0 0 0 1.43882511317562 0 3.64015815496328 0 0 0 0 0 0.839959587489532 0 0 TRUE 0 0.500445920036663 0 0.139993264581589 0.846497211356484 0.810856085517409
"156663" "TRINITY_DN215594_c6_g2" 0 0 0 1.27381424458704 0 0 0 0 0 0.940354711533293 0 0 0 0 0 0.608809242675524 0 0 0.235114320376357 0 0 0 0.0538064436957938 0 0 0 0 0 0 0 TRUE 0.212302374097839 0.156725785255549 0.101468207112587 0 0.0481534606786918 0.639255738014442
"156664" "TRINITY_DN215594_c6_g3" 2.91169158187234 0 3.14584046237516 4.01265805704392 4.50080205305716 4.04369446122598 4.39807669206745 3.94288979181879 5.93281710274185 4.93583687368403 4.95874989444377 4.25323293853803 1.54744982914397 1.67038715697383 3.84749588378871 1.37016428054021 2.88088139723765 2.21661006874244 4.51229010577038 5.969288659407 4.57761009769958 6.12856148902751 5.43985581154212 5.90299005088996 2.73205207330029 2.54052329643822 2.36876834909033 1.85758295538415 2.73984810269933 2.1554254317472 TRUE 3.10244776926243 4.73693388221565 2.2554981027378 2.39903336810992 5.42176603572276 0.423900208898433
"156665" "TRINITY_DN215596_c0_g1" 0 0 0 0 0 0 0 0 3.04351949366274 0 0 1.4625758880422 0 0 0 0 0 0 0 0 1.42492208821069 0 0 0 0 0 0 0 0 0 TRUE 0 0.751015896950824 0 0 0.237487014701781 0.920944744423522
"156666" "TRINITY_DN215596_c1_g1" 0 0 0 0 0 0 1.76680715130292 0 1.61306010689612 0 0 2.8543946777531 0 1.55483439589419 0 0 0 0 1.43295940727611 0 0 0 0 0.260627908126699 0.102993993323326 0 1.76085963682191 0 0 0 TRUE 0 1.03904365599202 0.259139065982366 0.310642271690872 0.282264552567134 0.794992759609584
"156667" "TRINITY_DN215596_c2_g1" 0 0 0 0 0 0 0 0 1.07519031415522 0 0 1.14274017211608 0 0 0 0 0 0 1.87892147974985 2.53630161932382 0 0 0 0 0 0 0.0690146779151805 0 0 0.855989697308481 TRUE 0 0.369655081045217 0 0.15416739587061 0.735870516512278 0.822039861238588
"156668" "TRINITY_DN215596_c2_g2" 0 0 0 0 0 0 1.90958111597968 0 0 0 0 0 0 0 0 0 0 0 0.624802765252947 0 0 0 0 0 0.259423152281415 0 0 0 0 0 TRUE 0 0.318263519329947 0 0.0432371920469025 0.104133794208825 0.884238235530424
"156669" "TRINITY_DN215596_c2_g3" 0 0 0 0 0 0 1.14535138557262 0 0 0 0 0 0 0 0 0 0 0 3.27932270971912 0 0 0 0 0 0 0 0 0 0 0 TRUE 0 0.190891897595437 0 0 0.546553784953187 0.912683846105015
"156670" "TRINITY_DN215596_c4_g1" 1.41305242854853 0 0 0 1.21971063954878 0 2.2862897581341 0.0745054363636298 0 0 1.36232961017157 0 0 0 0 0 0 0 1.27202318906105 0.22650852980868 0 0 0.237563718317676 0 0 0 0 0 2.23450132056221 0 TRUE 0.438793844682884 0.620520800778216 0 0.372416886760368 0.289349239531234 0.556598276160027
"156671" "TRINITY_DN215597_c0_g1" 0 0 0 0 0 0 0 1.21101219348551 0.67626740826589 1.88362081628567 0.746742715777736 2.00504061670053 0 0 0.70310069960416 0 0 0 0.876566058751721 0 0 0 0.276198865032242 0.765534746362977 0 0 0 0 0 0 TRUE 0 1.08711395841922 0.117183449934027 0 0.319716611691157 0.899527538432935
"156672" "TRINITY_DN215597_c1_g1" 2.92428995151822 3.32797472500578 3.10097764772482 2.97195733541501 3.306991278624 2.9412941496344 1.71501474991089 1.69510298564048 2.39643353125099 1.49364733397521 1.63040547148232 2.10601323762212 2.9297909977186 2.12333511325308 2.42465340489845 2.4350951516201 2.64708421262895 2.98841202572479 1.0164963198962 0.753604536279995 0.483364360713349 0.460480470040011 0.399444564589458 0.666302128173095 2.6583257511009 2.88694027578559 2.9412941496344 2.43055290956901 2.03562390973072 2.94317119262737 TRUE 3.09558084798704 1.83943621831367 2.59139515097399 2.649318031408 0.629948729948684 0.377330256480138
"156673" "TRINITY_DN215597_c2_g1" 0 0 0 0 0 0 0.985500430304885 0 0 0 0.451013242943973 0 0.620117165028684 0 0 0 2.54769659131696 0 0.893750501720566 0 0 0 0.896853072896707 0 1.1833277060448 0 0 0 0.730313886293776 0 TRUE 0 0.239418945541476 0.527968959390941 0.318940265389763 0.298433929102879 0.594297579055355
"156674" "TRINITY_DN215598_c10_g1" 0.777367109450413 2.69643902065575 0.605968358841458 1.73725410432433 0 2.92029330021101 0 0 0 0 0 0 1.75103517666786 0 0.497740088609093 0 0 2.5528688710113 0 0 0 0 0 0 0 0 0 0 0 0 TRUE 1.45622031558049 0 0.80027402271471 0 0 0.862611101123854
"156675" "TRINITY_DN215598_c11_g1" 2.81885056089543 3.07107616201096 3.14518832312081 2.73920004023089 2.75894271687236 2.27649666564036 1.64616265715789 0.994217647405994 1.2654368960491 0.169925001442312 1.20037879798403 1.71808758396052 8.10249542011396 7.41830803087375 8.25084317524008 7.6125662919674 7.90476706959301 7.50796109540811 3.34141652447872 2.45969390298324 2.57700577689281 3.49914429572343 3.25716151983692 2.08882003329858 2.64547110403725 2.61258840669872 2.81208743517108 2.25005202530037 2 2.8543946777531 TRUE 2.80162574479513 1.16570143066664 7.79949018053272 2.52909894149342 2.87054034220228 0.699757091734754
"156676" "TRINITY_DN215598_c4_g1" 0 0 0 0 0 1.42814239097833 0 0 0 0 0 0 0 0 0 0.10701824988212 0 0 0 0 0 0 0 0 0 0 0 0 0 0 TRUE 0.238023731829722 0 0.0178363749803534 0 0 0.981266180011503
"156677" "TRINITY_DN215598_c9_g1" 0 0 0 0 0 0 0 0 0 0 0 0 0 0 0 2.2144356975081 0 1.30626223972785 0 0 0 0 0 0 0 0 0 0 0 0 TRUE 0 0 0.586782989539326 0 0 1
"156678" "TRINITY_DN215599_c1_g1" 0.765534746362977 2.74867590379394 2.42384705459843 2.34397626006754 2.55802267352524 2.16735792773851 3.73995608481389 3.64892555945312 3.35966172233388 4.50194861635368 4.10634831950515 4.58802497495536 1.79742808215231 0.922958964236172 0.282143228781498 1.88401173758352 1.78240856492737 2.20570529240357 3.60715274035522 3.99267780637486 4.16542962042419 4.48271923480675 4.10467213128256 3.87892147974985 3.70951121443197 3.73801116909572 3.94532677726463 3.14779511328845 2.81393507048132 3.61164454337366 TRUE 2.16790242768111 3.99081087956918 1.47910931168074 3.49437064798929 4.03859550216557 0.310887085562851
"156679" "TRINITY_DN215599_c2_g1" 0 0 0 0 0 0 0 0 0 0 0 0 0 0 0 0.0100636833446975 0 0 0 1.13027195451886 0 0 0 0 0 0 0 0 0 0 TRUE 0 0 0.00167728055744958 0 0.188378659086477 0.997774057096511
"156680" "TRINITY_DN215599_c3_g1" 1.90765982785329 1.67265162932838 0 1.99783433278189 2.07587486697513 0 0 1.22218630732211 0 0 1.00504061670053 0 4.49332709801001 0.989139007368233 0 2.90323113089 0.396159489073155 0.401630466584741 5.43035218678039 3.59490679026094 2.45391260364389 2.8341044040015 2.7826182437361 0.345964030342872 0 0 1.11636475669178 0 0 0 TRUE 1.27567010948978 0.371204487337107 1.53058119865436 0.186060792781964 2.90697637646095 0.710737536818405
"156681" "TRINITY_DN215599_c4_g1" 3.71995004506856 4.61829739605437 3.46832264394787 4.43128865429159 1.81721392425833 2.27857955045842 2.29248729162076 5.06384804338205 5.80810183860815 4.93305325009819 5.03060093074894 5.28780470907755 4.05328514466902 5.07004578817293 1.64431777833758 6.52134917299343 5.22554487000337 4.96472207016909 8.84659047020595 9.42804186524642 8.84085658530227 9.29843379334036 9.28531204760431 9.26961295143309 3.30524096595448 4.29035067472048 2.76000798683207 3.5449798832558 1.07450543636363 3.43349363984688 TRUE 3.38894203567986 4.73598267725594 4.57987747072424 3.06809643116223 9.1614746188554 0.569586249184172
"156682" "TRINITY_DN215599_c4_g2" 2.36261015369037 3.44810804371056 3.55077756254916 3.85778198898326 3.84277774529544 3.18808437056115 0 4.61388521131717 6.35654880691346 4.55003872929254 4.65821148275179 5.15574923267794 4.39732380899655 4.8903007619981 3.39410251181168 6.28854313265907 4.92969632958372 6.37727995163754 6.0919748084514 9.27180848632371 8.74329279486478 8.78799721274828 9.05524989314077 8.83757432383506 2.52306006179525 3.28140152137691 1.30626223972785 3.18776774704603 0.565597175854225 1.53505759489484 TRUE 3.37502331079832 4.22240557715882 5.04620774944778 2.06652439011585 8.46464958656067 0.565541347072532
"156683" "TRINITY_DN215599_c4_g3" 0 0 0 1.58928410667125 0 0.117695042669755 0 0 0 0 0 0 0 0 0 3.74749481896261 0 0 0 0 1.77441810410581 0 0 0 0 0 0 0 0 0 TRUE 0.284496524890167 0 0.624582469827102 0 0.295736350684302 0.767751696691435
"156684" "TRINITY_DN215600_c0_g1" 0.0398402645317911 0 2.07587486697513 0 0 0 1.22342254993494 0 0.0840642647884745 0 0 1.53605290024021 0.703986603863431 0 2.54942274574666 0 0 0.62760683812965 0 0 2.79846532070507 0 0 1.95939923477212 1.03773362744651 0 2.18808437056115 0 0 1.56754544764375 TRUE 0.352619188584486 0.47392328582727 0.646836031289957 0.798893907608569 0.792977425912866 0.290783197233675
"156685" "TRINITY_DN215600_c1_g1" 0 0 0 0.070389327891398 0 0.646162657157894 0.340277404766254 0.278579550458423 0 0 0.788268082866837 0.15704371014558 1.31092173523034 0.167357927738514 0 0.664482840364683 0.507921464957328 0.751035176667862 0 0 0 0.672651629328385 0 0.0579700686373299 0 0 0 0.38404980679516 1.14730669878029 0.20163386116965 TRUE 0.119425330841549 0.260694791372849 0.566953190826455 0.288831727790851 0.121770282994286 0.651328299322697
"156686" "TRINITY_DN215601_c4_g1" 0 0 0 1.0071955014042 0 0 0 0 0 0 0 0 0 0 0 0 0 0 0 0 0 0.0510240030244669 0 0 0 0 2.58062791045726 0.356143810225275 0 0 TRUE 0.167865916900701 0 0 0.48946195344709 0.00850400050407781 0.909916431623197
"156687" "TRINITY_DN215601_c5_g1" 0 0 0 0 0 0 0 0 0 0 0.102993993323326 0 0 2.34964835324329 0 0 0 0 0 0 0 0.272620454662992 0 0 0 0 0 0 0.482332020747376 0 TRUE 0 0.0171656655538876 0.391608058873882 0.0803886701245627 0.045436742443832 0.908715439530617
"156688" "TRINITY_DN215601_c6_g1" 0.297484915710575 2.64892555945312 0 0 2.10567807789454 0 0 3.12051783412047 5.92440872997729 0 0 0 0 0 0 0 1.52857131887076 0 0 2.81393507048132 2.14893410452634 1.82578562746479 1.72900887033786 0 0 3.91695427895322 0 1.4350951516201 4.76622410500479 1.44625622988956 TRUE 0.842014758843039 1.50748776068296 0.25476188647846 1.92742162757794 1.41961061213505 0.478075403875691
"156689" "TRINITY_DN215601_c7_g2" 0 0 0 0 0 0 0 0 0 0 0 0 0 0 0 0 0 0 1.6999957436674 1.00934717225925 0.7982579326445 1.34596403034287 1.33399611819645 0 0.646162657157894 0 0.748461233004035 0 0 0 TRUE 0 0 0 0.232437315026988 1.03126016618508 0.943652115477601
"156690" "TRINITY_DN215601_c8_g2" 0 0 0 0 0 0 0 0 0 0 0 0 0 0.00575926928868495 0.802400040114839 0 0 0 0 0 0 0 0 0 0 0 0 0 0 0 TRUE 0 0 0.134693218233921 0 0 1
"156691" "TRINITY_DN215601_c9_g1" 0 0.32883646422954 0 0.852797892818771 0.22650852980868 0 0 0.843983844048327 0 2.44757919654888 0 0 1.1263121303287 0 1.88791513563813 2.64316352990343 0 2.17056605679207 0 0 0 1.00432160595009 0 0 0 0 0 1.35049724708413 0.271425676092934 0 TRUE 0.234690481142832 0.548593840099535 1.30465947544372 0.270320487196178 0.167386934325016 0.766032484769964
"156692" "TRINITY_DN215601_c9_g2" 0.787432464516868 1.26002565596146 1.04054179386285 0.727702672837238 0.697773819555186 1.28983446517751 1.63180275492413 1.76000798683207 0 0.799916202989014 1.43935717847426 1.11569915343159 0.606915941825205 0.978195629681652 0.909965066757969 2.02431967919541 0 1.2732174731035 2.24944534108584 1.11569915343159 1.65306001710456 1.2060180040209 1.54101915313356 0.499782120147312 2.19377174339668 1.89840185999219 1.61635769699669 0.70310069960416 0.681674141792833 0.965691949224705 TRUE 0.967218478651851 1.12446387944184 0.965435631760622 1.34316634850121 1.37750396482063 0.201402600149954
"156693" "TRINITY_DN215602_c0_g1" 1.18396283484259 0 0 3.2300492652935 0 0 0 0 0 0.993493221058416 0 0 0 0 0 3.81126550377674 0 0 0 0 0 0 0 0 0 0 0 0 0 0 TRUE 0.735668683356016 0.165582203509736 0.635210917296124 0 0 0.727868965023509
"156694" "TRINITY_DN215602_c1_g1" 0 2.45154083301783 0.599317793698226 2.799087306074 1.89025211515707 2.23358133219589 0 0 0 0 0.11503324294624 0 0 0 0 0 0 0.681674141792833 0 1.53156860881496 0 0 0 0 0 0 1.5859239769586 0 0 0 TRUE 1.66229656335717 0.0191722071577067 0.113612356965472 0.264320662826434 0.255261434802494 0.901887744321238
"156695" "TRINITY_DN215602_c2_g1" 0 0 0 0 0 1.70221425101044 0 0.7982579326445 1.48233202074738 2.20570529240357 0 2.09186905530185 0 0 0 4.70862869717498 0 3.77873424411784 0 0 0 0 0 0 0 0 0 0 0 0 TRUE 0.283702375168407 1.09636071684955 1.41456049021547 0 0 0.756096840403103
"156696" "TRINITY_DN215602_c3_g1" 2.73573878191235 3.43082049651977 3.69454593901365 3.73530554015507 3.48710041282453 3.67807190511264 4.13643750298176 4.43875859121407 4.71748450787392 4.79483171849419 4.46636609325575 4.72044264728394 4.17168721868987 2.34596403034287 3.75403231835604 3.93187212658906 3.87046336202581 3.68122435377956 4.33177686226857 3.82273014794452 4.40653667020517 4.56370727525784 3.97599695761644 4.10994554306482 4.26865895502767 3.39629651666892 3.9019770747426 3.75627609557993 3.66243339556135 3.92343445781053 TRUE 3.460263845923 4.54572017685061 3.62587390163054 3.8181794158985 4.20178224272623 0.169213082939689
"156697" "TRINITY_DN215602_c4_g1" 0 0 0 0 0 0 0.43722773891291 0 0 0.741574847418796 0.361768359419153 1.09761079662642 0 0 0 0 0 0 3.86750115092239 3.99629834918948 3.6156517047923 4.39588539483069 4.16663511449835 4.85029937284808 0.522055749160964 1.06970216663007 0 0.895302621333307 0.197865391353738 0 TRUE 0 0.43969695706288 0 0.447487654746346 4.14871184784688 0.946538549533775
"156698" "TRINITY_DN215602_c4_g2" 0 0 0 0 0 0 0 0 0 0 0.00575926928868495 1.38681094647222 0 0 0 0 0 0 4.27604994167305 0 2.25459404303314 3.36834930613607 4.26835953199108 4.84428521125498 0 0 0 0 0 0.752748591407134 TRUE 0 0.23209503596015 0 0.125458098567856 3.16860633901472 0.971789400743357
"156699" "TRINITY_DN215602_c5_g1" 0 0 0 0 1.07450543636363 0.16478627814334 0 0 0 0 0.138814468902282 0 0 0 0 0 0 0 0 0 0 0 0 0 0 0 0 0 0 0 TRUE 0.206548619084495 0.023135744817047 0 0 0 0.971997216781703
"156700" "TRINITY_DN215603_c3_g1" 0 0 0 0 0 0 0 0 0 0 0 0 0.70310069960416 0 0 0 0 0 0 0 0 0 0 0 0 0 0 0 0.177598929327733 0 TRUE 0 0 0.117183449934027 0.0295998215546222 0 0.936851531570186
"156701" "TRINITY_DN215603_c4_g1" 0.920674411041618 0 0 0 0 0 0 0 0 0 0 0 0.823749360308273 0 0 0 0 0 0 0 0 0.0426443374084937 0 0 0 0 0 1.87695889606957 0 0 TRUE 0.153445735173603 0 0.137291560051379 0.312826482678262 0.00710738956808229 0.761972929654909
"156702" "TRINITY_DN215604_c0_g1" 0 0 0 1.83106651060507 0 0 0 0 0 0 0.0662614422687213 0 0.336854639125465 0 0 0.319617934200161 0 0 0 0 0 0 0 0 0 0 0 0 0 0 TRUE 0.305177751767512 0.0110435737114535 0.109412095554271 0 0 0.901323352891818
"156703" "TRINITY_DN215604_c1_g1" 0 0 0 0 0 0 0 0 0 0 0 0 0.861558419572029 0 0 0 1.94673086014031 0 0 0 0 0 0 0 0 0 0 0 0 0 TRUE 0 0 0.46804821328539 0 0 1
"156704" "TRINITY_DN215604_c2_g1" 0 1.6406209280357 0 0 3.03597574366513 0 1.73984810269933 2.9994588878948 1.10299399332333 0 0 0.269033146455237 0.369606070031838 1.92827556161193 0 0.845590408847855 0 0 0 1.73422186622078 0 0 0.878136766626948 0 0.961252884058208 0 0 0 0 0 TRUE 0.779432778616804 1.01855568839545 0.523912006748605 0.160208814009701 0.435393105474621 0.533911909165914
"156705" "TRINITY_DN215604_c3_g4" 1.54596836910529 0.871055075086629 3.42330923724239 0 1.54300087740243 0.12300395405482 0.037030730944967 0 1.68167414179283 0.303342394487331 0.62105550329974 1.31324585178756 0 0 0 0 0 0 0 0 0 0 0 0 0 0 0 0 0 0 TRUE 1.25105625214859 0.659391437052072 0 0 0 0.868233055883854
"156706" "TRINITY_DN215605_c10_g1" 5.88110172142877 5.68296650175308 5.63708852827413 5.57733818466215 5.60596835884146 5.05775350954104 4.93809756107409 4.97677603724641 5.07553263116736 5.10236418799578 5.15765009686171 5.09963185001446 5.18130136492636 5.77886563112589 6.0576452178015 5.05848967787792 5.85885132438965 5.03535997796045 4.30975827142464 4.1991226420136 4.13971505318654 4.42088657497553 3.97370310550842 4.30924896081662 5.47864829453918 5.4594316186373 5.70984201927331 6.12441085597014 5.87337028401446 5.77899700616954 TRUE 5.57370280075011 5.05834206072664 5.49508553234696 5.73745001310065 4.22540576798756 0.113171525880874
"156707" "TRINITY_DN215605_c11_g1" 0 1.67762099245359 0 0.404903122145131 0 0.255802836602718 2.80364035689067 2.8916136070392 6.76921634284375 2.11403380055027 1.4541758931858 2.24944534108584 2.06039331222714 2.18237448827581 1.54843662469604 2.84056394205016 3.44267814822229 2.99077337790844 3.30041662783687 3.85089941238573 2.71742967027234 3.05762355847813 2.56413424345824 1.13290581201151 3.20617433441503 3.88039166742512 2.57167680997093 0 0 3.40599235967584 TRUE 0.389721158533573 3.04702089026592 2.51086998222998 2.17737252858115 2.77056822074047 0.35604872982999
"156708" "TRINITY_DN215605_c9_g1" 0 0 0 1.39011735366633 1.25882039687641 0.670840335881562 0 0 0 0 0 0.468843942974637 0 0 0 0.861558419572029 0 0.58014548442338 0 0 0 0.533064921869638 0 0 0 0 0 0.905350899580958 0 2.16317666619361 TRUE 0.553296347737384 0.0781406571624396 0.240283983999235 0.511421260962428 0.0888441536449396 0.584901445886153
"156709" "TRINITY_DN215606_c3_g1" 0.130930869826449 0.382943869568991 0 0 0 0 0 0 3.18935017019567 0 0 0 1.4032677223393 1.1788739581698 0 0 0 0 4.66476725535641 1.85239842028655 0 0 0 0 0 0 0 0 0 0 TRUE 0.0856457898992399 0.531558361699278 0.430356946751516 0 1.08619427927383 0.758891867150512
"156710" "TRINITY_DN215606_c4_g1" 0 0 0 0 0 0 0 0 0.177598929327733 0 0 0 0 0 0 0 0.884402552983687 0 0 0 0 0 0 0 0 0 0 0 0 0 TRUE 0 0.0295998215546222 0.147400425497281 0 0 0.949796919759963
"156711" "TRINITY_DN215606_c5_g1" 0 0.361768359419153 0 0 0 0 0 0 0 0 0 0 0 0 0 0 0 0 0 0.794935662803536 0 0 0 0 0 0 0 0 0 0 TRUE 0.0602947265698589 0 0 0 0.132489277133923 0.886227157634591
"156712" "TRINITY_DN215606_c6_g1" 0 0 0 0 0 0 0 0 0 0 0 0 4.3501436020178 2.00539998774259 2.05102400302447 3.01987979435658 0.753604536279995 2.22218630732211 0 0 0 0 0 0 0 0 0 0 0 0 TRUE 0 0 2.40037303845726 0 0 1
"156713" "TRINITY_DN215607_c7_g1" 0 0 0 0 0 0 0 0 0 0.321928094887362 0 0 0 0 0 0 0 0 0 0 0 0 0 0 0 0 1.66083736769628 0 0 0 TRUE 0 0.0536546824812271 0 0.276806227949381 0 0.951541297608522
"156714" "TRINITY_DN215608_c7_g1" 6.92010270703537 7.07627047595047 7.03233230836827 6.89542381038297 6.69921845942414 6.67300513228298 6.41205322080064 6.30555107192172 6.26190685982807 6.30611638772946 6.39968380899701 6.3566720442121 5.86505273971927 6.29625548935566 6.38071213495111 5.93670859988636 6.11835972595306 6.23239214494302 5.68610828492317 5.49076264807755 6.21579506351925 5.7118527827843 5.67149153126781 5.74254523386605 5.77122533639095 5.40874582237736 5.41444000965591 5.25296813014412 5.26138036996032 5.30830262097233 TRUE 6.8827254822407 6.3403305655815 6.13824680580141 5.40284371491683 5.75309259073969 0.141527809803584
"156715" "TRINITY_DN215608_c8_g1" 4.28732453099328 4.00854067170295 3.94953493301701 3.32163952702144 3.63261721240664 4.03887510436505 3.34695688937888 3.29071928277095 2.96845944487652 2.77694619185709 2.62105550329974 2.71083397892643 0.988412025724788 2.3956112485038 1.75915583380027 1.61211655222488 0.0731347046302154 2.58038671760526 2.99638874644762 3.06419306192749 2.85059942381264 2.00898878322725 2.84679415947329 2.33885223914518 2.40735275114004 2.76807843501646 2.65741135079085 1.93583687368403 3.01987979435658 1.81885056089543 TRUE 3.87308866325106 2.95249521518494 1.56813618041487 2.4345682943139 2.68430273567225 0.377789713604531
"156716" "TRINITY_DN215608_c9_g1" 0 0 0 0 0 0.133563525741106 0 0 0 0 0 0 0 0 0 0.323081789503733 0 0 0 0 0 0 0 0 0 0 0 0 0 0 TRUE 0.0222605876235176 0 0.0538469649172888 0 0 0.896648828500776
"156717" "TRINITY_DN215609_c6_g1" 0 0 0 0 0 0 0 0 0 0 0 0 0 0 0 0 0 0 0 0 0 0 0 0 0 0 2.16510798514454 1.83390207666916 0 0.820485342986379 TRUE 0 0 0 0.803249234133346 0 1
"156718" "TRINITY_DN215609_c6_g2" 0 0 0 0 0 0 0 0 0 0 0 0 0 0 0 0 0 0 0 0 0 0 0 0 0 0 1.4756037446846 3.35867757131523 0 0 TRUE 0 0 0 0.805713552666638 0 1
"156719" "TRINITY_DN215610_c2_g1" 0 0 0 0 0 0 0 0 0 0 0 0 1.08338358771008 0 0 0 0 0 0.286881147788162 0 0 0 0 0 0 0 0 0 0 0 TRUE 0 0 0.180563931285014 0 0.0478135246313603 0.933799729144288
"156720" "TRINITY_DN215611_c2_g1" 3.2658869179007 3.58436125251871 3.65661077482308 3.90660202774259 3.63447710474821 3.12383170956602 3.24458266097051 3.04141822608766 3.10416889482346 3.02005765234125 3.02023548840199 2.47793631599449 2.97306017280408 2.8499992594661 3.34539637539127 3.80591150518794 3.56900492681818 3.27470893921471 3.13668357769724 2.92960165523642 3.35459320716919 3.22573765346606 3.00378211262842 3.33041498385285 3.01845614056804 3.04194382997017 2.77989003934005 3.14730669878029 3.22804904788446 3.08116916664464 TRUE 3.52862829788322 2.98473320643656 3.30301352981371 3.04946915386461 3.16346886500836 0.114338228638147
"156721" "TRINITY_DN215612_c8_g2" 0 0 0 0 0 0 2.84237548820629 2.95902821894369 1.38625914113335 1.88205607096863 1.96532254836725 1.51045562166176 3.55458885167764 0 1.32192809488736 1.66402765972015 0.372952097911829 0.734655433479005 3.58002485270452 2.87950973461667 3.46858331700683 3.85817997382465 4.07184845974646 3.37559554392619 1.86710572950265 1.06901467791518 0.947853143387017 0.473007567916174 0.0496307677246004 0 TRUE 0 2.09091618154683 1.274692022946 0.734435314407604 3.53895698030422 0.710363566036625
"156722" "TRINITY_DN215612_c8_g3" 0 0 0.26663664251399 0 0 0 3.30888505741176 3.20773670736488 3.64524051264527 3.62491971050011 3.35656641288637 2.4727476930995 4.6889076785384 0 2.96051171011902 2.24092486469656 1.57046293102604 2.40653667020517 3.95307895261251 3.63703054796503 3.9986468390058 4.70559092008167 4.42034765265291 4.23656915189719 2.22620022869822 1.3311319222172 1.52606881166759 2.02609181434133 1.55483439589419 0.24731993497982 TRUE 0.0444394404189983 3.26934934898465 2.3112239757642 1.48527451796639 4.15854401070252 0.57254947495836
"156723" "TRINITY_DN215612_c8_g4" 0 0 0 0 0 0 0 0 0 0 0 0.146655222119465 0 0 0 0 0 0 0.65901117119815 0 3.16880246870228 1.57094860517333 2.66174959981071 3.26198205698432 0 0 0 0 0 0 TRUE 0 0.0244425370199109 0 0 1.88708231697813 0.996761861313627
"156724" "TRINITY_DN215613_c1_g1" 0 0.923719678749389 0 2.69421160776789 1.91149984886111 2.0679828301843 1.27441076931784 1.49262232857445 1.63505782972521 0 0 0 2.96125288405821 0 0 2.82781902461732 0 2.29278174922785 1.6667565918848 0.387362540835996 1.06901467791518 1.63876894441695 2.40626454061069 1.44890095114513 2.02609181434133 0 1.57143411587651 0 0 0.211635253327149 TRUE 1.26623566092711 0.733681821269583 1.34697560965056 0.634860197257498 1.43617804113479 0.3068837610902
"156725" "TRINITY_DN215613_c3_g1" 0 0 0 0 0 0 0 0 0 0 0 0 0 0.669933835668961 0 0 1.43082049651977 0 0.961252884058208 0 0 0 0.892973815273334 0 0 0 0 0 0 0 TRUE 0 0 0.350125722031455 0 0.309037783221924 0.779337989345039
"156726" "TRINITY_DN215613_c4_g1" 0 0 0.101650076094435 0.864730922314751 0.727702672837238 3.31701457402145 2.06832686143451 0.3928669162308 0 1.79701297783614 0 1.12565110166152 0.704871964456353 0 0 0.956800118051577 0 0.938097561074093 0 0 0 0 0 2.79431188458201 0 0 0 0 0 0 TRUE 0.835183040877978 0.897309642860495 0.433294940597004 0 0.465718647430334 0.51683439415157
"156727" "TRINITY_DN215614_c0_g1" 0 0.0229004021100788 0 0 0 0 0 0 0 0 0 0 0.693319678811575 0 1.01578299724093 0 0.253384235800074 0 0 0 0.10701824988212 0 0 0 0 1.74329952788826 0.438292851579147 0 0 0 TRUE 0.00381673368501314 0 0.327081151975429 0.363598729911234 0.0178363749803534 0.760220380358635
"156728" "TRINITY_DN215614_c0_g2" 0 0 0.219091058246197 0 0 0 0 0 3.90977310414164 0 0 0 1.4070807754505 0 0 0 0 0 4.54070926267143 0 0 0 0 0 0 0 0 0 0 0 TRUE 0.0365151763743661 0.651628850690273 0.234513462575083 0 0.756784877111905 0.695204833782874
"156729" "TRINITY_DN215614_c0_g3" 0 0 0 0 0 0 0 0 1.14469902515414 0 0 0 1.49876146567185 1.09963185001446 1.88401173758352 0 0 0 3.35007286260074 0 0 0 0 0 0 0 0 0 0 0 TRUE 0 0.190783170859023 0.747067508878306 0 0.558345477100123 0.749310256751784
"156730" "TRINITY_DN215614_c2_g1" 0 0 0 0 0.128293401009818 0 0 0 0 0 0 0 0 0 0 0 0.500802053057158 0 0 0 0 0 0 0 0 0 0 0 0 0 TRUE 0.0213822335016363 0 0.0834670088428596 0 0 0.935956032814439
"156731" "TRINITY_DN215615_c0_g1" 0 0 0 5.26966904922802 4.44075291699598 0 0 0 5.0457050645108 2.98185265328974 0 0 0 0 0 2.42115596066222 0 0 0 0 6.36668939898015 2.72202877790284 2.50105692365951 5.53984121508755 0 0 3.799087306074 0 0 0 TRUE 1.61840366103733 1.33792628630009 0.403525993443704 0.633181217679001 2.85493605260501 0.650339177052963
"156732" "TRINITY_DN215616_c2_g1" 0 0 0.276198865032242 1.2060180040209 0.818850560895434 0.805705184838511 0 0 0 0 0 0 1.03773362744651 0 0.212880566344385 0.200378797984026 0 0 0 0 0 0 0 0 0 0 0 0.549915553621955 0.643394453479892 0 TRUE 0.517795435797847 0 0.241832165295821 0.198885001183641 0 0.787214633419672
"156733" "TRINITY_DN215616_c2_g3" 0 0 0 0 0 0 0 0.449957483628003 0 0 0 0 0 0 0 0 0 0 2.35811489773521 0.0922074380970889 0 0 0 0 0 0 0 0 0 0 TRUE 0 0.0749929139380006 0 0 0.40838705597205 0.954092010972592
"156734" "TRINITY_DN215617_c2_g1" 0 0 3.04526821513853 0 0 2.95401014417707 0 0 0 0 0 0 0 0 0 0 0 4.36632221424582 0 0 0 0 0 0 0 0 0 0 0 0 TRUE 0.9998797265526 0 0.727720369040969 0 0 0.818048023748313
"156735" "TRINITY_DN215617_c7_g1" 0 0 0 0 0 0 0 0 0 0.715454127115718 0 0 0 0 0 1.09761079662642 0 0 0 0 0 0 0 0 0 0 0 0 0 0 TRUE 0 0.119242354519286 0.18293513277107 0 0 0.837042845853304
"156736" "TRINITY_DN215618_c0_g1" 2.16864203555884 3.57555437330874 0.962734090595803 3.14388315958872 4.17576409892528 2.8073549220576 1.56462205243698 2.41088377719558 2.78972925137577 0.196607044094818 0.375178479589612 2.81516551408758 3.82812378715218 1.07382023329167 0.12961273813047 1.25580283660272 4.68577199237132 3.53828982985849 1.871449415677 1.24123003551545 4.04316949486411 1.82903768866914 2.25277895152818 2.75766335376083 3.71578357222639 4.09541812238292 3.12316954315582 1.32883646422954 0.253384235800074 4.38453338787021 TRUE 2.8056554466725 1.69203101979672 2.41857023623447 2.81685422094416 2.33255482333578 0.179154226612813
"156737" "TRINITY_DN215618_c1_g1" 0 0.422233000683048 0 1.25156762060825 3.05935527761642 0.347098670622268 0 0 0 0 0 0 2.8174186054023 0 0 0 0.444667066841908 2.03667915423045 0 0 0 0 0 0 0 0.503857532577429 0.970853654340484 0 0 2.14828336250318 TRUE 0.846709094921664 0 0.883127471079109 0.603832424903515 0 0.589373684058108
"156738" "TRINITY_DN215618_c1_g2" 1.93997876494071 1.38901605968851 1.86076420262883 0.668119124686432 2.95865710767711 2.00539998774259 1.61541629726287 1.4340276746636 0 0 0 1.37517847958961 1.15445359267987 0 3.1516964881709 0 1.67852267688349 1.82741257439886 2.11802742259079 1.67084033588156 0 0 0 0.401630466584741 1.2103888644454 1.59407075685154 1.67446065156026 0 3.30684550031428 2.66288907940622 TRUE 1.8036558745607 0.73743707525268 1.30201422202219 1.74144247542962 0.698416370842849 0.379134594530355
"156739" "TRINITY_DN215618_c1_g3" 0.359521170427595 3.25640685379425 1.87578006306849 1.00863030514344 3.69086402708526 1.7497487788645 0.813935070481317 2.63017245928108 2.33285112207215 0.194087052116302 1.02290040211008 2.66652937792404 2.38404980679516 1.58448152220665 3.86591881455221 0 2.27232185276999 2.67829730860359 0.899948986189672 1.07519031415522 3.58880456701555 0.496717987935177 1.47767732756531 2.52054796810658 1.88635504352516 4.12854086864087 3.88146885365875 0 2.50792146495733 3.98203526135794 TRUE 1.99015853306392 1.61007924733083 2.1308448841546 2.73105358202334 1.67648119182792 0.321913353775243
"156740" "TRINITY_DN215618_c1_g4" 0 0 0 0 0.01292617444427 0 0 0 0 0 0 0 0 0 0 0 0 0 0.356143810225275 0 0 0 0 0 0 0 0 0 0 0 TRUE 0.00215436240737834 0 0 0 0.0593573017042126 0.990926295731425
"156741" "TRINITY_DN215619_c0_g1" 0 0 0 1.40816837070811 0 0 0 0 0 0.645240512645265 0 0 0 0 0 1.54151483946068 0 0 0 0 1.04334450487717 2.26573692621362 0 0 0 0 0 0.7311832415722 0 0 TRUE 0.234694728451351 0.107540085440878 0.256919139910113 0.121863873595367 0.551513571848464 0.673164059688898
"156742" "TRINITY_DN215619_c1_g1" 4.6000318224388 4.23327453899093 4.36317107711924 3.72410451986685 4.82043428407604 4.67609812091222 3.7457751494858 4.76330533381008 3.81177926577102 4.28858004391877 4.61241147935572 4.5883848390233 4.62339868237726 4.07124781946144 3.54979236743387 4.04106771708669 3.84699468696557 4.00531015337406 4.49307085804826 4.78513201531599 4.66260429387047 5.11569915343159 4.4365616439563 4.22226360352835 3.36639216140061 3.71248573086149 2.59239723519794 2.34738219131511 1.55483439589419 2.58664466386438 TRUE 4.40285239390068 4.30170601856078 4.02296857111648 2.69335606308896 4.61922192802516 0.165396072815463
"156743" "TRINITY_DN215620_c1_g1" 2.1196881745192 1.71457523885163 2.38846509728315 3.52481592835751 3.74200621086674 2.67739548326346 0 1.38846509728315 0 0.843179890257174 0.449957483628003 0 2.48181557361786 3.16108148227718 3.70708299177171 3.23664568135327 2.00180224263399 1.22465773412074 0.00575926928868495 2.21505728090457 0 0 1.87931367631089 0.391767719955997 0.814755482809874 1.60596835884146 0 2.2107005626298 1.80570518483851 0.827006009638977 TRUE 2.69449102219028 0.446933745194722 2.63551428429579 1.21068926645977 0.748649657743357 0.532213420626346
"156744" "TRINITY_DN215620_c3_g1" 0 0.0398402645317911 0 0 0 0 0.0662614422687213 0 0 0 0 0 0 0 0 0.249748715083569 0 0 0 0.191562650700756 0 0 0 0 0 0 0 0 0 0 TRUE 0.00664004408863185 0.0110435737114535 0.0416247858472615 0 0.0319271084501259 0.702036147211342
"156745" "TRINITY_DN215620_c4_g1" 0.402722176845605 0.935082523318661 1.23817541857738 1.8972404255748 1.33514020631421 1.04614178164472 0 0 1.63505782972521 0 0 0.600269753509005 0.58207422139633 2.53555533339931 1.25398926623079 3.04788732939655 4.45582036508492 3.19455988602261 0.524063675777211 0 1.42867840994823 0 0 0 0 0 0.799087306074004 0 0 0 TRUE 1.14241708871256 0.372554597205703 2.51164773358842 0.133181217679001 0.325457014287573 0.803554267235445
"156746" "TRINITY_DN215620_c5_g1" 1.83066097439976 2.37128005402265 2.40463068421761 2.34340782229781 2.6399267127488 2.65672517002125 0 0 0.286881147788162 0 0 0 1.48439596250267 0.348232419239271 1.37795663381011 1.88596475675397 0.232660756790275 1.64200835725712 0 0 0 0 0 0 0 0 0.357270475679559 0 0 0 TRUE 2.37443856961798 0.0478135246313603 1.16186981439224 0.0595450792799266 0 0.866365418488408
"156747" "TRINITY_DN215620_c6_g1" 0 0 0 0 0.368489000645104 1.78240856492737 0 0.851998837112446 0 0 0 0 0.819668183496456 0 0 0 0 2.23633953916837 0 1.00072116724365 0 0 0 0 0 0.594548549550354 0 0 0 0.946356571633634 TRUE 0.358482927595413 0.141999806185408 0.509334620444138 0.256817520197331 0.166786861207276 0.546424355377793
"156748" "TRINITY_DN215620_c7_g1" 0.466757615726171 0 1.56462205243698 3.62093824438629 2.34596403034287 3.8238512419538 0 0 0.938097561074093 1.3684890006451 0 2.54052329643822 0 0.711935356978922 0 3.04124298223188 0 3.59072177000984 0 1.74200621086674 0 0.0772429989324604 0.382943869568991 4.41582625747291 0 0 0 0 0 0 TRUE 1.97035553080768 0.807851643026236 1.22398335153677 0 1.10300322280685 0.602249674188897
"156749" "TRINITY_DN215621_c10_g2" 0 0 0 0 0 0 0 0 0 0 0 0 0 0 0 0 0 0 0 0 0 0 0 0 0 1.52356195605701 0 0 0 0.611644543373662 TRUE 0 0 0 0.355867749905112 0 1
"156750" "TRINITY_DN215621_c1_g1" 0 0.16478627814334 0 0 0.0100636833446975 0 0 0 0 0 0 0 2.71786831273266 2.41899946543127 2.63552224145975 3.92542982124374 3.37002474816031 1.48902906385044 0 0 0 0.331131922217202 0 0.16478627814334 0 0.232660756790275 0 0 0 0 TRUE 0.0291416602480062 0 2.75947894214636 0.0387767927983792 0.0826530333934236 0.98635870307433
"156751" "TRINITY_DN215621_c2_g1" 1.39066768555967 0 0 1.32826202860941 0.671746266863223 1.26603689399532 0 0 0 0 0 0 0 0 0 0 1.53007074222508 1.24123003551545 0 0 0 0 0 0 0 0 0 0 0 0 TRUE 0.776118812504603 0 0.461883462956755 0 0 0.851220117488772
"156752" "TRINITY_DN215621_c3_g1" 0 0 0 0 0 0 0 0.416839741912829 0 0 0 0 0 0 0 0 0.0565835283663675 0 0 0 0 0 0 0 0 0 0 0 0 0 TRUE 0 0.0694732903188049 0.00943058806106125 0 0 0.966063979344489
"156753" "TRINITY_DN215621_c4_g2" 0 0 0 0 0 0 0 0.0328061450832415 0 0 0 0 0 0 0 0 0 0 0 0 0 0 0 0 0 0.788268082866837 1.25580283660272 0 0.177598929327733 0 TRUE 0 0.00546769084720691 0 0.370278308132881 0 0.996308391062133
"156754" "TRINITY_DN215621_c5_g1" 0 0 0 0 0 0 0 1.15769051358205 0 0 0 0 1.93960272035604 0 0 0 0 0 0.935082523318661 0 0 0 0 0 0 1.04334450487717 0 0 0 0 TRUE 0 0.192948418930342 0.323267120059341 0.173890750812862 0.155847087219777 0.595778363674108
"156755" "TRINITY_DN215621_c8_g1" 5.38062556407212 3.34695688937888 3.48452486087585 3.13356352574111 3.85059942381264 3.8238512419538 3.78983356394882 3.95967743404167 3.50423901291306 3.16864203555884 4.15704371014558 3.87823487911234 3.58808495853398 4.0101532222146 4.30793847875558 3.73811928878258 3.94138805980796 2.92447999235902 4.05554274796228 4.33156191428463 3.80982599609745 3.40463068421761 4.81388377921686 4.40108430150501 4.15655841719682 4.41778501880219 4.48800077083407 4.71622271538202 5.05163312063575 3.46819228975389 TRUE 3.83668691763907 3.74294510595338 3.75169400007562 4.38306538876746 4.13608823721397 0.117774155245288
"156756" "TRINITY_DN215621_c9_g1" 0 0 1.85559110771045 0 0 0 0 1.21847121074326 1.71764900817332 0 0 0.282143228781498 0 0 0 0 0 0 0.796597754048306 0 1.19597745864259 0 0 0 0 0 0 0 0 0 TRUE 0.309265184618409 0.536377241283013 0 0 0.332095868781816 0.701068108396019
"156757" "TRINITY_DN215621_c9_g2" 0 0 0 0 0 0 0 0 0 0 0 0 0.891419186846079 0 0 0.416839741912829 1.10299399332333 0 0 0 0 0 0 0 0 0 0.206643223983395 0 0 0 TRUE 0 0 0.401875487013706 0.0344405373305659 0 0.97857511938182
"156758" "TRINITY_DN215622_c0_g1" 0 0 0 0 0 0 0 0 0 0 3.89617495535619 0 0 0 0 0 0 0 0 0 0 0 3.98157869784235 0 0 0 0 0 0.158337027167101 0 TRUE 0 0.649362492559365 0 0.0263895045278501 0.663596449640391 0.745420579987502
"156759" "TRINITY_DN215622_c1_g1" 2.61894338330183 3.25610487680918 2.85618895081904 3.30392683648069 3.00414179725778 3.4944156103975 3.51020240620857 3.96393645214449 2.68862798348685 2.97526332167849 3.31527638701493 3.33813912804328 3.20914139783859 1.98404242609702 1.5935928058646 2.55016189444743 3.14600345113892 3.02094661351356 2.64131480943147 2.6259717913609 1.48851500895781 1.99168056214312 2.69398867721952 2.15380533607904 2.56486589508793 2.25096157353322 1.76383645889095 0.250961573533219 0 2.20163386116965 TRUE 3.08895357584434 3.29857427976277 2.58398143148335 1.50537656036916 2.26587936419864 0.284221747723177
"156760" "TRINITY_DN215622_c2_g1" 4.35565061727802 4.77162151792327 4.16647444014237 3.60217179075338 4.30188025283903 3.77283579666 5.91224267238402 6.18382392430836 4.51273256301436 6.0552607406758 6.15572899724877 5.38650058193927 4.56510969653183 3.85668696423172 4.07013168077206 3.04316949486411 3.90294183005533 3.20960932423035 3.0064775640712 2.16285452819051 2.11136523092765 2.86433474078243 2.36513259345253 2.40108430150501 5.85187394467062 6.41479515124218 6.32804655627074 6.00171218395292 5.71814239656062 6.29887822182832 TRUE 4.16177240259934 5.7010482465951 3.77460816511424 6.10224140908757 2.48520815982155 0.339478894176486
"156761" "TRINITY_DN215622_c3_g1" 0 1.28806320032532 0 0 0 0.267835392097615 1.53804145333366 0.901494455047575 0 0 3.23710477285782 1.81352468929781 0.564622052436981 0 0 0 0 0 1.96347412397489 0.0538064436957938 0 0.381837083906047 3.65156838492559 0.133563525741106 2.07792657868507 0 1.49876146567185 0 3.97911075501579 0.94185751900344 TRUE 0.259316432070489 1.24836089508948 0.0941036754061634 1.41627605306269 1.0307082603739 0.535314944913584
"156762" "TRINITY_DN215623_c2_g1" 3.83015389378546 4.6999957436674 4.47476049957678 0.243669080966863 1.27857955045842 0 0 0 3.13668357769724 0 0 0 5.73123755888705 3.4122395662634 3.67874800996336 0 0 0 0 0 0 0 0 0 0 0 0 0 0 0 TRUE 2.42119312807582 0.522780596282873 2.13703752251897 0 0 0.725360805798704
"156763" "TRINITY_DN215623_c3_g1" 4.78852911437543 3.40449444595877 4.99616274268106 4.11270013274936 3.98550043030489 3.62702310555406 4.17000514894051 4.51450103627429 4.03992797435587 4.67654950971981 4.72044264728394 4.6579829188982 2.6463931012189 4.25972443557391 3.89132196692348 3.96319665594039 3.72421368675736 3.8011586560937 4.85907503850493 4.96430620803576 3.56693689529116 4.82140409450287 4.71847122843582 4.79913912608589 3.82507326083753 3.61081815610945 4.69682846458871 4.84333066572273 5.16031517466557 3.66811912468643 TRUE 4.15240166193726 4.46323487257877 3.71433475041796 4.30074747443507 4.62155543180941 0.100372212085646
"156764" "TRINITY_DN215623_c4_g1" 0 0 0 0 2.50182126542091 0 5.86579512140335 4.1768014636942 4.59657740505245 0 0.370722275148167 1.21412480535285 0 0 0 0 0 0 0 0 0 0 0 0 0 3.82446238078286 0 0 0 0 TRUE 0.416970210903485 2.70400351177517 0 0.637410396797143 0 0.902516712431299
"156765" "TRINITY_DN215624_c6_g1" 0.235114320376357 0.220329954879556 0.347098670622268 1.99457972421575 2.03948937190185 0.997111720675174 0.470927257475127 1.1807843910787 0 2.27082791555366 1.92257845650856 1.87617311443746 1.68840418839746 0 0 4.28310687868407 1.25338423580007 3.35205225634249 1.38017531174203 0 0.153156788061421 2.65489375747332 2.52054796810658 0.221567788538409 0 0 1.03139519627553 0.698662999885884 0 0 TRUE 0.972287293778492 1.28688185584225 1.76282459320402 0.28834303269357 1.15505693565363 0.474909595055293
"156766" "TRINITY_DN215624_c8_g1" 1.72246602447109 1.83268751643953 0 0 0 0.745882688902259 0.521050736900963 0 0.312665173558394 0 0 0 3.94345253855882 2.93979075490058 2.3164354110105 1.64754476970897 1.89297381527333 3.74620525906367 4.2628089671208 1.80322703643493 0 0 0 0 0 0 0 0 0 0 TRUE 0.71683937163548 0.138952651743226 2.74773375808598 0 1.01100600059262 0.830151118309975
"156767" "TRINITY_DN215625_c1_g1" 0 0 0 2.45259543470287 0 1.09085343045111 0 0 0 0 0 0 0 0 0 2.05623668498427 0 1.13684760419288 0 0 0 0 0 0 0 0 0 0 0 0 TRUE 0.590574810858997 0 0.532180714862858 0 0 0.774719178215205
"156768" "TRINITY_DN215626_c0_g1" 0 0 0 0 0.509949146304311 0 0 0 0 0 0 0 1.07244885006969 0 0 0 0.816394909169121 0.94185751900344 0 0 0 0 0 0 0 0 0 0 0 0 TRUE 0.0849915243840518 0 0.471783546373709 0 0 0.954962649165425
"156769" "TRINITY_DN215626_c10_g1" 0 1.46884394297464 0 0 1.05172011644733 0.898401859992193 0 0 0 0 0.667210912480871 0 0.534061602421118 0 0 0.16478627814334 0.00863030514344006 1.82863158168802 0 0 0 0 0 0 0 0 0 0 0 0 TRUE 0.569827653235693 0.111201818746812 0.422684961232653 0 0 0.765768308650933
"156770" "TRINITY_DN215626_c11_g1" 1.23081784186108 2.00216242115062 2.21536797220348 1.65718266012842 1.21163525332715 1.48129894154757 1.50283975825593 1.71501474991089 0.601221085584946 1.27500704749987 1.49415956371284 0.822934048028371 1.97673022067715 1.40381306161659 1.13027195451886 1.52004502403982 0.357270475679559 0.874993638932967 2.58062791045726 2.0871233436512 2.92732760504922 1.66539277104189 2.74867590379394 1.30451104180995 2.52581832203402 2.24823120674876 1.91838623444635 1.44042072075677 1.37573453858316 1.22958792274065 TRUE 1.63307751503639 1.23519604216548 1.21052072924416 1.78969649088495 2.21894309596724 0.338819144574224
"156771" "TRINITY_DN215626_c1_g1" 0 0 0 0 0 0 0 0 0 0 0 0 0 1.3912178076029 0 0 0.173767067736706 0 0 0 0 0 0 0 0 0 0 0 0 0 TRUE 0 0 0.260830812556601 0 0 1
"156772" "TRINITY_DN215626_c5_g1" 0 0 0 0 0 0 0 0 0 0 0 0.496717987935177 0.0731347046302154 0 0 0 0 0 0 0 0 0 0 0 0 0 0 0 0 0 TRUE 0 0.0827863313225295 0.0121891174383692 0 0 0.963191032735581
"156773" "TRINITY_DN215626_c7_g1" 0 0 0 0 0 0 0 0.209141397838592 0 0 0 0 0 0 0 0 0 0 0 0 0 0 0 0 0 0 0 0 0.0328061450832415 0 TRUE 0 0.0348568996397653 0 0.00546769084720691 0 0.960784730543209
"156774" "TRINITY_DN215626_c7_g2" 0 0 0.0328061450832415 0 0 0 0 0 0 0 0 0 0 0 0 0 0 0 0 0.10969486482593 0 0 0 0 0 0 0 0 0 0 TRUE 0.00546769084720691 0 0 0 0.0182824774709883 0.925233179476313
"156775" "TRINITY_DN215627_c0_g1" 0 0 0 0 0 0 0 0 0 0 0 0 0 2.4157586665225 0 0 0.572404647390332 0 0 0 0 0 0 0 0 0 0 0 0 0 TRUE 0 0 0.498027218985472 0 0 1
"156776" "TRINITY_DN215627_c1_g1" 0 0 1.35388783628491 0 0 0 0 0 0.917622701726283 0 0 0 0 3.25308162540759 0 0 0.719840555064268 0 0 0 0 0 0 0 0.401630466584741 0 0 0 0 0 TRUE 0.225647972714151 0.15293711695438 0.662153696745309 0.0669384110974568 0 0.831789997188011
"156777" "TRINITY_DN215627_c2_g1" 3.12697285625777 2.72246602447109 2.35614381022528 3.39355348886113 3.31034012061215 3.53704751940466 3.54683273899345 3.86572090042324 2.86532499069493 3.31976242766925 2.63505782972521 3.23419472295381 3.03544796058228 2.86393845042397 2.72268459807061 2.74480693384467 2.8471951865894 2.9649530529008 2.71083397892643 3.26768560285999 1.34936527759421 3.04596711065463 2.4032677223393 2.76829020676596 3.1516964881709 3.32279345233062 3.06987398763198 2.81023743059073 2.61612240464668 3.38031386588772 TRUE 3.07442063663868 3.24448226840998 2.86317103040195 3.0585062715431 2.59090164985675 0.107176536202885
"156778" "TRINITY_DN215627_c3_g1" 3.96069703930431 4.17368712896174 2.78471335743699 1.59454854955035 3.7663831410013 4.24815528941557 2.06763871687536 3.07244885006969 4.27701766883359 2.95233356636969 2.38100643708862 3.66231945210744 0 0 0 0 0 0 0 2.21629964484864 0.369606070031838 1.46571331959596 0 0 2.57700577689281 0.885964756753971 0 0.591679416935737 0 1.33227828305693 TRUE 3.42136408427838 3.06879411522406 0 0.897821372273242 0.675269839079407 0.660816182359341
"156779" "TRINITY_DN215627_c3_g3" 5.03720648717847 5.03659124666311 4.8087454219637 1.86789646399265 5.09385591861264 5.36187361056818 2.85159914323515 4.12093248507061 4.65156838492559 2.89762767427955 3.4365616439563 3.96993327469786 0 0 0 0 0 0 1 0.947105051567875 0 0 0 1.449957483628 0 0 0 0 0 0 TRUE 4.53436152482979 3.65470376769418 0 0 0.566177089199313 0.767283616790352
"156780" "TRINITY_DN215627_c4_g1" 0 0 0 0 0 0 0.0758748669751276 0 0 0 0 0 0 0.0200576523412535 0 0 0 0 0 0 0 0 0 0 0 0 0 0 0 0 TRUE 0 0.0126458111625213 0.00334294205687558 0 0 0.93391206752353
"156781" "TRINITY_DN215628_c1_g1" 0 0 0 0 1.01934608880481 0 0 0.813114191346289 0 0 0 0.739848102699327 0 0 0 0 2.57313211780203 0 0 1.9297909977186 0 0 1.68212378961972 0 0 0 0 0 0 0 TRUE 0.169891014800802 0.258827049007603 0.428855352967004 0 0.60198579788972 0.643856458166596
"156782" "TRINITY_DN215628_c4_g1" 0 0 0 0 0 0 0 0 0 0 0 0 0 0.343692069179019 0 0 0.348232419239271 0 2.57845572177957 1.38128337250378 0 0 0 0 0 0 0 0 0 0 TRUE 0 0 0.115320748069715 0 0.659956515713893 0.956315020261233
"156783" "TRINITY_DN215628_c4_g2" 0 0 0 0 0 0 0 0 0 0 0 0 0 0.498761465671852 0.153156788061421 0 0 0 0 0 0 0 0 0 0 0 0 0 0 0 TRUE 0 0 0.108653042288879 0 0 1
"156784" "TRINITY_DN215628_c6_g1" 0 0 0 0 0 0 0 0 0 0 0 0 0 0 0 1.7553149040451 0 0 0 1.39944456458946 0 0 0 0 0 0 0 0 0 0 TRUE 0 0 0.292552484007516 0 0.23324076076491 0.800684686069084
"156785" "TRINITY_DN215629_c1_g1" 0 0 0 0 0 0 0 0 0 0 0 0 0 0 0 0 0.375178479589612 0 1.49415956371284 0 0.284514133244245 0 0 0 2.67829730860359 0 0.896853072896707 0 0 1.36737106564853 TRUE 0 0 0.0625297465982687 0.823753574524804 0.296445616159515 0.891054990879747
"156786" "TRINITY_DN215629_c2_g1" 0 0 0 0 0 0 0 0.416839741912829 2.57918014812715 0.809002774939086 0 0 0 0 0 0 0 0 0 0 0.254594043033141 2.33170521649889 1.48129894154757 0.543000877402426 0 0 0.867896463992655 2.39314158449263 2.55139296802745 0 TRUE 0 0.634170444163178 0 0.968738502752123 0.768433179747004 0.638033478610204
"156787" "TRINITY_DN215629_c3_g1" 2.95531280344471 0.902266569083071 0.86235219953202 4.3786503372619 4.02130204466611 2.61306010689612 3.53742032487834 0 0 0.404903122145131 2.37016428054021 0 0.816394909169121 0 0 2.67151983744411 1.81311419134629 1.38625914113335 0 0 0 0.448900951145128 0 0 0.0989584800881688 0 0 0 0.949348164288563 0 TRUE 2.62215734348065 1.05208128792728 1.11454801318215 0.174717774062789 0.0748168251908546 0.769639691305113
"156788" "TRINITY_DN215629_c4_g2" 0 0 0 0 0 0 0 0 0 0 0 0 0.0579700686373299 0 0 0 0 0 0 0 0 0 0 0 0 0 0 0.989139007368233 0 0.889862881365179 TRUE 0 0 0.00966167810622166 0.313166981455569 0 0.992287119429613
"156789" "TRINITY_DN215629_c5_g1" 0 0.963474123974886 0 0 0 0.639695233399582 0.614474282837701 0.734655433479005 0 0 0 0 0.321928094887362 0 0 0 0 0 0 2.46492960112985 0 0 0 0 2.28658548326394 0 0 0 0 0 TRUE 0.267194892895745 0.224854952719451 0.0536546824812271 0.38109758054399 0.410821600188309 0.436006950330999
"156790" "TRINITY_DN215629_c6_g1" 4.68493091787604 4.05006629830629 3.38266725274504 4.41034110461409 3.19172055526403 4.41555587466916 3.07262034427981 1.82700600963898 0.968643755964717 0 1.175684270731 1.16607267594671 0 1.38294386956899 2.17376706773671 3.13881446890228 0.54399071966485 2.83612611823494 2.5837597536395 0 0 0 0 0 1.40490312214513 0 1.0765590951316 2.62503664626844 1.95828590092326 0 TRUE 4.02254700057911 1.3683378427602 1.6792737073513 1.1774641274114 0.430626625606583 0.710649601952493
"156791" "TRINITY_DN215630_c5_g2" 5.29975751183932 5.4763492816543 5.27671997576245 5.57733818466215 5.3649925735523 5.62014649733949 4.6698204830827 4.88630626345243 4.06272616292883 4.63453518776615 4.7553149040451 5.05528243550119 4.89786965194585 5.48126664589954 5.65538045323019 5.49005662446431 5.08342613943746 5.72525036043156 3.8862574817303 4.62263756653746 3.42867840994823 4.36625226369956 3.87312416172154 4.42633185523656 6.14335259944662 5.81595961821486 5.69323603219373 5.84964904826377 6.14514755462795 5.95459183383687 TRUE 5.435884004135 4.6773309061294 5.38887497923482 5.93365611443063 4.10054695647894 0.174091130833121
"156792" "TRINITY_DN215631_c10_g1" 0 0 0 0 0 1.12829340100982 0 0 0 0 0 0 0 0 0 0.12300395405482 0 0 0 0 0 0 0 0 0 0 0 0 0 0 TRUE 0.188048900168303 0 0.0205006590091366 0 0 0.972745574434644
"156793" "TRINITY_DN215631_c11_g1" 4.85484345526879 4.82160818207442 4.12076663899146 5.87786692288313 5.30465705618596 6.78888143201129 0.687060688339892 3.06125777090295 2.17088647767976 3.70962149114068 0.927517246198476 2.22558342875685 6.56742375770728 4.82639594759272 5.63436093169658 6.5516544358849 5.49303882485279 6.85033688263157 2.62433488944509 2.95902821894369 2.16575118401426 3.65466466735122 2.53131907235479 3.1583370271671 1.42492208821069 1.76213616990111 0.321928094887362 0 1.27381424458704 2.40135740989028 TRUE 5.29477061456917 2.13032118383643 5.98720179672764 1.19735966791275 2.84890584321269 0.521005066348322
"156794" "TRINITY_DN215631_c11_g2" 2.03351110236132 0.956056652412403 2.48078212440398 1.53555533339931 1.59979385212224 1.81844157576416 0.58111017522555 1.2904244038653 1.43456151187261 0 0.84478735007906 1.53605290024021 1.5089356618644 0 2.89433274227769 0 0 2.13848684427481 1.39835037034596 2.60644222813161 0 1.80364035689067 1.11103131238874 1.93281710274185 1.04823618565285 2.15055967657538 1.60596835884146 2.83995958748953 2.66471037684349 0.475084882948783 TRUE 1.73735677341057 0.947822723547121 1.09029254140282 1.79741984472525 1.47538022841647 0.269668090876729
"156795" "TRINITY_DN215631_c11_g3" 0 0.511973981781801 0.665392771041891 0 0.741574847418796 0.283329168051641 0 0 0 0 0 0 0.461528559472877 0 0 1.61823865559545 0 1.00863030514344 0 0 0 0 0 0 0 0 0 0 0 0 TRUE 0.367045128049022 0 0.514732920035295 0 0 0.821730302375136
"156796" "TRINITY_DN215631_c6_g2" 0 0 0 0.577247535593151 0 0.432959407276106 0 0 0 0 0 0 0 0 0 0 0 0 0 0 0 0 0 0 0 0 0 0.272620454662992 0 0 TRUE 0.168367823811543 0 0 0.045436742443832 0 0.932533512913533
"156797" "TRINITY_DN215631_c8_g1" 0 0 0 0 0.278579550458423 0 0 0 0 1.02005765234125 0 0 0 0 0 0 0 0 0 0 0 0 0.686164326061359 0 0 0 0 0 1.73422186622078 0 TRUE 0.0464299250764039 0.170009608723542 0 0.289036977703463 0.114360721010227 0.713877219587491
"156798" "TRINITY_DN215632_c6_g5" 0 0 0 0 0 0 0 0 0 0 0 0 0 0 1.50385753257743 0 0 0 0 0 0 0 0 0 0 0 0 0 0 1.02361021518265 TRUE 0 0 0.250642922096238 0.170601702530441 0 0.829835906492369
"156799" "TRINITY_DN215633_c2_g1" 0 0 0 1.77146305836565 0 0 0 0 0 1.34426039498542 0 0 0 0 0 4.27679440478926 0 0 0 0 0 2.83794324189103 0 0 0 0 0 3.07707205337377 0 0 TRUE 0.295243843060942 0.224043399164236 0.712799067464877 0.512845342228961 0.472990540315171 0.472108202202623
"156800" "TRINITY_DN215634_c3_g1" 0 0 0 0 0 0 0 0 0 0 0 0 0 0 0 0 0 0 0 0.147957881387101 0 0 0 0 0.0426443374084937 1.00575926928868 0 0 0 0 TRUE 0 0 0 0.17473393444953 0.0246596468978502 0.964718291590674
"156801" "TRINITY_DN215634_c3_g2" 0 0.797428082152313 0 0.178873958169795 0 0 0 0 0 0 0 0 0 0 0 0 0 0 0.788268082866837 0 0 0 0 0 0 0 0.390667685559667 0 1.05102400302447 0.358396261956654 TRUE 0.162717006720351 0 0 0.300014658423465 0.13137801381114 0.754932790553536
"156802" "TRINITY_DN215634_c4_g1" 5.42864491459652 5.85740877845745 5.9783787011927 5.40149394469764 5.54482537114366 5.44671940623157 5.39437694495706 5.72669500449962 5.48822577256759 5.91571210014802 5.82667559138693 5.88944920536496 6.07946344991616 5.94204525991605 6.63132259136847 5.7981801544352 5.78471335743699 5.96085918281418 6.3230998086638 6.38829287837176 6.86137231420059 6.69648075182019 6.71693603803729 6.94396819697603 5.8723855428132 5.43712784427281 5.66570542721116 5.8903007619981 6.31302812483981 5.67606990442192 TRUE 5.60957851938659 5.7068557698207 6.03276399931451 5.8091029342595 6.65502499801161 0.130044544171489
"156803" "TRINITY_DN215634_c9_g1" 0 0 0 0 0 0 0 0 0 0 0 0 0 0 0 0.603121869839996 0 0 0 0 0.497740088609093 0 0 0 0 0 0.105678077894537 0 0 0 TRUE 0 0 0.100520311639999 0.0176130129824229 0.0829566814348489 0.749877182092687
"156804" "TRINITY_DN215635_c2_g1" 0 2.06660588420444 2.02962956756306 0.670840335881562 1.41737997597302 0 0 2.57313211780203 1.14860877020522 2.6913108202263 0 1.89336221076387 0 3.68560381669463 3.68627640180745 2.85658737530124 0 0 0 3.81136827081322 3.07382023329167 3.01381953941237 0 3.42088657497553 0 3.36317107711924 2.92808602012301 3.7952474508048 0 2.4523318565454 TRUE 1.03074262727035 1.3844023198329 1.70474459896722 2.08980606743208 2.21998243641546 0.300704420940246
"156805" "TRINITY_DN215635_c4_g3" 0 0 0 0 0 0 0 0 0 0 0.138814468902282 0 0 0 0 0 1.50080205305716 0 0 0 0 0 0 0 0 0 0 0 0 0 TRUE 0 0.023135744817047 0.250133675509526 0 0 0.97687661930174
"156806" "TRINITY_DN215635_c5_g2" 0 0.451013242943973 0 0 0.336854639125465 0 0 0 0 0 0 0 0 0 0 0 0 0.82781902461732 0 0 0 0 0 0 0 0 0.0313951962755343 0 0 0 TRUE 0.13131131367824 0 0.13796983743622 0.00523253271258905 0 0.752583881868474
"156807" "TRINITY_DN215635_c5_g3" 0 0 0 0 0 0 0 0 0 0 0 0 0.0313951962755343 0 0 0 0 0 0 0 0 0 0 0 0 0 0.970853654340484 0 0 0 TRUE 0 0 0.00523253271258905 0.161808942390081 0 0.991915569320058
"156808" "TRINITY_DN215636_c14_g1" 5.3649925735523 5.88442697543137 5.87541148013077 6.00804758821232 5.7400100728405 5.86049108954342 6.14290351149252 5.92495498496888 5.48918966844833 5.65709689178314 6.1429851742464 5.94082450705045 6.0830431287018 6.02764064894344 5.88217837782975 6.53628607563725 6.12707606735523 6.4083042624843 5.84041287714286 5.96291913453127 5.47115493758937 5.62293035092018 5.73384238795514 5.97216418165166 5.37951699777172 4.55065444994586 4.94593538096101 4.69041709553247 4.7636771418966 4.85169907708625 TRUE 5.78889662995178 5.88299245633162 6.1774214268253 4.86365002386565 5.76723731163175 0.0974075232696787
"156809" "TRINITY_DN215636_c37_g1" 0 0 0 0 0 0 0 1.89685307289671 0 0 0 0 2.07416287550701 0 0 0 0 0 0 0.663572335417523 0 0 0 0 0 1.10835717809042 0 0 0 0 TRUE 0 0.316142178816118 0.345693812584501 0.184726196348403 0.110595389236254 0.557799603188364
"156810" "TRINITY_DN215637_c2_g1" 2.50639883152745 0.918386234446348 2.75510121893164 5.03179216512002 2.49159659441045 1.52606881166759 0 0 0 0 0 0 0 0 0 0 0 0 0 0 0 0 0 0 0 0 0 0 0 0 TRUE 2.53822397601725 0 0 0 0 1
"156811" "TRINITY_DN215637_c3_g1" 4.72339473365723 3.15607296095057 4.3647124929766 5.34947143747169 3.67027384000084 4.76208300356767 0 0 0 0 0 1.19093085956261 2.30801131455218 1.877744249949 2.88635504352516 3.3786503372619 0 3.70143816144043 0 0 0 0 0 0 0 0 0 0 0 0 TRUE 4.3376680781041 0.198488476593769 2.35869985112144 0 0 0.852617334840377
"156812" "TRINITY_DN215637_c3_g2" 0 0 0 0.778208576398088 0 1.48954293564247 0 0 0 0 0 0 0 0 1.21661006874244 1.17376706773671 0 2.67151983744411 0 0 0 0 0 0 0 0 0 0 0 0 TRUE 0.377958585340094 0 0.843649495653877 0 0 0.88799892986152
"156813" "TRINITY_DN215637_c3_g3" 0 0 0 0 0 0.0356239097307212 0 0 0 0 0 0 0 0 0 0 0 0.155749232677945 0 0 0 0 0 0 0 0 0 0 0 0 TRUE 0.00593731828845354 0 0.0259582054463241 0 0 0.942818482765203
"156814" "TRINITY_DN215637_c3_g6" 0 0 0.130930869826449 1.49364733397521 0 1.50842865253186 0 0 0 0 0 0 0 0 1.0820212693455 0.683471892855227 0 1.45101324294397 0 0 0 0 0 0 0 0 0 0 0 0 TRUE 0.522167809388919 0 0.53608440085745 0 0 0.756489925581808
"156815" "TRINITY_DN215638_c0_g1" 0 3.22774107583913 3.84749588378871 2.13158948432814 2.84659360410481 4.14184147483359 1.88401173758352 1.68302266506368 2.57918014812715 2.36148765214307 0 1.00575926928868 0 3.66584752125555 0 3.67886066330671 0 3.60513871287189 3.23603333200583 3.03773362744651 2.88694027578559 3.20914139783859 0 2.32077347694587 2.46231412717042 2.56778879672772 2.8676988209975 2.6156517047923 0 2.56047040916651 TRUE 2.69921025381573 1.58557691203435 1.82497448290569 2.17898730980907 2.44843701833707 0.255525230785252
"156816" "TRINITY_DN215638_c2_g1" 0 0 0 0 0 0 1.8694766339654 0.418999465431266 0 2.96328915121473 1.23266075679027 2.12465899041952 0 0.697773819555186 1.45101324294397 0.192825403552391 2.15153414134792 1.22958792274065 2.27709208250431 1.63876894441695 0 2.00072116724365 1.14535138557262 0.519038609600059 0 0.149259365499623 1.39615948907315 2.69041709553247 0.593592805864596 0.153156788061421 TRUE 0 1.43484749963686 0.953789088356687 0.83043092400521 1.2634953648896 0.46898270059661
"156817" "TRINITY_DN215638_c2_g2" 0 0 0 0 0 0 0 0 0 0 0.0214797274104514 1.32423456227053 0 0 0 0 1.79327165449808 2.62760683812965 0 0 0 0 0.784085142734757 1.86710572950265 0 0 0 0 0.67626740826589 0 TRUE 0 0.22428571494683 0.736813082104622 0.112711234710982 0.441865145372902 0.735732808650064
"156818" "TRINITY_DN215638_c3_g1" 0 0 0 0 0 0 2.17951105027151 0 5.20030032027079 0 0 0 0 0 0 0 0.74416109557041 0 0 0 0 0 0 0 0 0 0 0 0 0 TRUE 0 1.22996856175705 0.124026849261735 0 0 0.974790646460801
"156819" "TRINITY_DN215638_c4_g1" 0.656267534794289 1.25519856641969 0 0 2.34823241923927 0 0 0 0 0 0 0 0 0 0 0 0 0 0 0 0 0 0 0 0 0 0 0 0 0 TRUE 0.709949753408875 0 0 0 0 1
"156820" "TRINITY_DN215638_c5_g1" 2.47352717715676 0 2.7134758750547 2.42974985080022 1.63412855752504 0 1.66448284036468 2.30100225603281 1.87184364850932 1.57143411587651 3.02892271059601 3.013998146041 3.58748501048987 0 4.7069172822123 0 1.94410879910795 0 2.97581358360401 2.49262232857445 4.24465876653015 2.64823532977363 4.19511132978864 3.16992500144231 2.692873507464 1.96938076494161 2.0830431287018 2.26933242973416 4.19959382868402 1.49210955265261 TRUE 1.54181357675612 2.24194728623672 1.70641851530169 2.45105553536303 3.28772772328553 0.396145637501147
"156821" "TRINITY_DN215639_c0_g1" 0 0 0 1.89258531519265 0 0 0 0 0.388465097283154 0 0 0 0 1.16414264884831 0.204140716780225 0.358396261956654 1.54101915313356 1.70796645477598 0 0 0 0 0 0 0 0 0 0 0 0.345964030342872 TRUE 0.315430885865442 0.0647441828805256 0.82927753924912 0.057660671723812 0 0.86800687352927
"156822" "TRINITY_DN215639_c1_g3" 0 0 0 0 0 0 0 0 2.55213110825378 0 0 0 0 0 0 0 0 0 0 0.981852653289741 0 0 0 0 0 0 0 0 0 0 TRUE 0 0.425355184708964 0 0 0.163642108881623 0.903820316076792
"156823" "TRINITY_DN215639_c2_g3" 0 0 0 0 0 0 0 0 0.304511041809953 0 0 0 0 0 0 0 0 0 0 0 0 0 0 0 0 0 0 0 0 1.68526740651684 TRUE 0 0.0507518403016589 0 0.28087790108614 0 0.954827489003759
"156824" "TRINITY_DN215639_c2_g6" 0 0 0 0 0 0 0 0 0 0 0 0 0 0 0 0 0.121678556588252 0 0 0 0 0 0 0.306845500314283 0 0 0 0 0 1.32365829102624 TRUE 0 0 0.0202797594313754 0.220609715171041 0.0511409167190471 0.919064448164659
"156825" "TRINITY_DN215639_c2_g9" 0 0 0 0 0 0 0 0 0 0 0.175045486110914 0 1.06281249240502 0 0 0 0 0 0 0 0 0 0 0 0 0 0 0 0 0 TRUE 0 0.0291742476851523 0.177135415400837 0 0 0.958824936815805
"156826" "TRINITY_DN215640_c17_g1" 4.25406487719702 4.8668585360677 3.75520806544462 4.67112350042758 4.05493527914004 4.12532047371441 2.26633679942013 2.74179054526489 2.77799825566867 2.95847151623916 2.03421571533791 2.31150311546827 6.0756181977307 4.17224747307467 5.12722055048807 6.397939833457 4.65328936215566 4.64904056563445 4.97053158825121 4.26820979716573 3.36834930613607 4.22804904788446 4.09668353342878 4.013998146041 4.27314285930808 4.20390588402299 4.00495075995105 4.38632812834392 2.92333937163215 3.14665522211947 TRUE 4.2879184553319 2.51505265789984 5.17922599709009 3.82305370422961 4.15763690315121 0.286396185022693
"156827" "TRINITY_DN215640_c1_g1" 0.831877241191673 2.52130205560918 1.51247974691963 1.93997876494071 0.253384235800074 0.742437445376266 4.65506555119503 3.41629930547988 4.05701696536554 4.17336732956095 4.12465899041952 3.72998774295772 2.79243893006464 2.98404242609702 1.43722773891291 1.00863030514344 3.87026607039598 1.85239842028655 5.46067704481596 5.21912978987407 3.99873708923515 6.90976110563 6.51048727046873 6.39759763012019 3.85549144310187 3.24990037816291 4.11802742259079 3.03861176676445 3.5107087926795 3.22958792274065 TRUE 1.30024324830626 4.02606598082977 2.32416731515009 3.50038795434003 5.74939832169068 0.515129067655766
"156828" "TRINITY_DN215641_c1_g1" 0 0 0 0 0 0 0 1.01792190799726 0 0 0 0 1.24123003551545 0 0 0 0 0 0.216610068742442 0.169925001442312 0 0 0 0 0 3.40449444595877 0 0 0 0 TRUE 0 0.169653651332877 0.206871672585908 0.567415740993129 0.064422511697459 0.80572100676813
"156829" "TRINITY_DN215641_c2_g1" 0.0510240030244669 0 0 0 0 0 0 0 0 0 1.09153059312062 0.832687516439532 0 0 0 0 0 0 0 0.446785562143122 0 0 0 0 0 2.09693648250296 3.06660588420444 0 2.58664466386438 1.99240589903165 TRUE 0.00850400050407781 0.320703018260025 0 1.62376548826724 0.0744642603571871 0.937849510591573
"156830" "TRINITY_DN215641_c4_g1" 0 0.483364360713349 0.377401430785794 0 0 0 0 0 0 0 0 0 0 0.759581973233555 0 0 0 0 0 0 0 0 0 0 0 0 0 0 0 0 TRUE 0.143460965249857 0 0.126596995538926 0 0 0.779387732198721
"156831" "TRINITY_DN215641_c5_g1" 2.31004922535138 2.55188510347172 2.25126462889425 2.60430858952597 2.15412950079018 2.77526129234775 1.89258531519265 2.38515489688434 2.20695573238728 2 2.30217279974075 1.67716993881825 2.39835037034596 0.801572569463598 1.59502618406585 2.65558080965278 2.27291899476564 1.59931779369823 2.94953493301701 2.21723071622067 2.31295554188802 2.17440641852975 2.20726817311203 1.40925514668484 2.46701857168978 1.94635657163363 2.32624970083746 1.47664090866952 1.75659635050171 0.956800118051577 TRUE 2.44114972339688 2.07733978050388 1.88712778699868 1.82161037023061 2.21177515490872 0.180933781325709
"156832" "TRINITY_DN215641_c6_g1" 0 0 0 0 0 0 0 0.018634174139051 0 0 0 0 0 0.984042426097024 0 0 0 0 0 0 0 0 0 0 0 1.35839626195665 0 0 0 0 TRUE 0 0.00310569568984183 0.164007071016171 0.226399376992776 0 0.815466843454095
"156833" "TRINITY_DN215641_c7_g1" 0 0 0 0 0 0 0 0 0 0 0 0 0 0 0 0 0 0 0 1.08406426478847 0 0 0 0 0 2.49210955265261 0 0 0 0 TRUE 0 0 0 0.415351592108769 0.180677377464746 0.891250340135068
"156834" "TRINITY_DN215641_c8_g1" 0 0 0 0.867105729502655 0 0.67626740826589 0 1.43295940727611 0.747602230274943 3.63552224145975 3.43802664712394 1.32077347694587 0 0 0 1.38625914113335 0 0.530070742225084 0 0 2.36625226369956 1.21350281998392 0 1.69465736554709 0 1.0820212693455 0 0.745882688902259 0 1.06763871687536 TRUE 0.257228856294757 1.7624806671801 0.319388313893072 0.482590445853854 0.879068741538428 0.72506416755747
"156835" "TRINITY_DN215643_c1_g1" 0 0 0 0 0 0 0 0 0 0 0 0 2.3210622180738 0 0 0 0 1.08270258933025 0 0 0 0 0 0 0 0 0 0 0 0 TRUE 0 0 0.567294134567342 0 0 1
"156836" "TRINITY_DN215643_c3_g1" 0.893750501720566 5.8900818382946 0 0 4.0759604132434 5.75688985507462 0 0.00432160595009347 0 0 0 0 0 0 0 0 1.29748491571057 0 0 0 0 0 0 0 0 0 0 0 0 0 TRUE 2.76944710138886 0.000720267658348911 0.216247485951762 0 0 0.98041416339914
"156837" "TRINITY_DN215643_c4_g1" 0 0 0 0 0 0 0 0 0 0 0 0 0 0 0 0 0 0 0 0 0 0.874206785877799 0.349365277594213 0 0.591679416935737 1.95977015521147 1.36569253719753 0.0538064436957938 0.478195257939166 1.89180800103544 TRUE 0 0 0 1.05682530200252 0.203928677245335 0.951759132550356
"156838" "TRINITY_DN215644_c0_g1" 3.2967510558642 0 0.832687516439532 1.01934608880481 0.0962618530584035 2.79576694778239 0 0 0 0 0 0 0 0 0 0 0 0 0 0 0 0 0 0 0 0 0 0 0 0 TRUE 1.34013557699156 0 0 0 0 1
"156839" "TRINITY_DN215644_c1_g1" 5.77702512326077 6.57978355900252 6.47219530363577 6.91036090900493 6.15346083124613 6.90426731608322 3.34638962502836 4.23932165797734 4.55918586578773 3.70077260935687 3.9040986854792 3.55826763405574 0.0935601761623378 1.54399071966485 2.00755433613827 4.54460902638193 1.24731993497982 2.32538641465977 0 1.53953107147415 1.79035501371084 0.453122446595813 0.546956178141411 0 1.33227828305693 2.39451414195596 2.22897256976016 1.80364035689067 2.1407786557828 1.47300756791617 TRUE 6.46618217370556 3.88467267961421 1.9604034346645 1.89553192922711 0.721660784987036 0.672825919485214
"156840" "TRINITY_DN215644_c1_g2" 0 0 0 1.01506932171765 0 4.47877770744211 0 0 0 0 0 0 0 0 0 0 0 0 0 0 0 0 0 0 0 0 0 0 0 0 TRUE 0.915641171526626 0 0 0 0 1
"156841" "TRINITY_DN215644_c1_g3" 0.434027674663597 1.72944400683366 3.94288979181879 0 2.42867840994823 2.54547421084018 0 0 0 0 0 0 0 0 0 0 3.23802251782572 0 0 0 0 0 0 0 0 0 0 0 0 0 TRUE 1.84675234901741 0 0.53967041963762 0 0 0.926943314851507
"156842" "TRINITY_DN215645_c3_g1" 0 0 0 0 0 0 0 0 0.0257375614136083 1.60691594182521 0 0 0 0 0 0 0 0 0 0 0 0 0 0 0 0 0 0 0 0 TRUE 0 0.272108917206469 0 0 0 1
"156843" "TRINITY_DN215645_c3_g2" 0 0 0 0 0 0 1.3790663992809 0 1.114367024952 0.108357178090419 0 0 0 0 0 0 0.68885174386588 0 0 0 0 0 0 0 0 0 0 0 0 0 TRUE 0 0.433631767053887 0.114808623977647 0 0 0.933809840110619
"156844" "TRINITY_DN215645_c4_g1" 0 0 0 0 0 0 0 0.3928669162308 1.42330923724239 0.0229004021100788 0.130930869826449 1.2424500736777 0 0 0 0 0 0 2.73855168652023 2.98586470124253 4.84654346090612 4.14314848588806 5.7866224974338 5.30710060269035 1.90727526299938 2.43829285157915 2.391767719956 1.19849415363908 0 1.11103131238874 TRUE 0 0.535409583181236 0 1.50781021676039 4.30130523911351 0.881244198774723
"156845" "TRINITY_DN215645_c4_g2" 0 0 0 0 0 0 0 0 0 0 0 0 0 0 0 0 0 0 1.05380644369579 0 0 0.0648828515848544 2.37072227514817 0 0 0 0 0 0 0 TRUE 0 0 0 0 0.581568595071469 1
"156846" "TRINITY_DN215645_c5_g4" 0 0 0 0 0 0 0 0 0.882056070968626 0 0 0 0 0 0 0 0 0 0 0 0.567545447643747 0 0 0 0 0 0 0 0 0 TRUE 0 0.147009345161438 0 0 0.0945909079406245 0.839141335136297
"156847" "TRINITY_DN215645_c6_g1" 0 0 0 0 0 0 0 0 0 0.776525151421912 0.00575926928868495 0 0 0 0 0 0 0 0 0 0 0 0 0 0 0 0 0 0 0 TRUE 0 0.1303807367851 0 0 0 1
"156848" "TRINITY_DN215646_c1_g1" 0 0 0 0 0 0 0 0 0 0 0 0 0 0 0 0 0 0 0 0 0 0 0 0 0 0 1.03139519627553 0 0 1.91647664443772 TRUE 0 0 0 0.491311973452209 0 1
"156849" "TRINITY_DN215646_c3_g1" 1.40163046658474 3.62830700559833 2.38625914113335 3.67479959084078 3.61412086878925 3.701881692315 3.36695161658586 3.56181489568308 4.77941732593387 4.17432651517391 3.534684178291 3.75883614660151 0 0 0 0 0 0 2.20851725980554 0.484395962502666 0.380729448503549 0.108357178090419 0 1.13553486976119 0 0 0 0 0 0 TRUE 3.06783312754357 3.86267177971154 0 0 0.719589119777228 0.754870303295376
"156850" "TRINITY_DN215646_c3_g3" 3.97737152027725 2.92732760504922 2.54349588342577 4.27441076931784 4.63847935710172 3.13323470635714 3.88078346457353 3.37392656268436 4.85149920246126 4.69860744216793 2.83915338738982 2.69331967881157 0 0 0 0 0.765534746362977 0 2.2144356975081 0.302172799740752 1.43988904761978 2.16607267594671 0 0 0 0 0 0 0 0 TRUE 3.58238664025482 3.72288162301475 0.127589124393829 0 1.02042837013589 0.682342563248498
"156851" "TRINITY_DN215646_c3_g4" 2.29484127140614 0 0.992768430768924 3.26888348153048 3.21116798367419 2.53406160242112 0.522055749160964 1.64570165857883 1.7311832415722 1.32250505751888 3.29189819604668 2.34568023078636 0 0 0 0 0 0 0 0 0 0 0 0 0 0 0 0 0 0 TRUE 2.05028712830014 1.80983735561065 0 0 0 0.779319036510857
"156852" "TRINITY_DN215647_c1_g1" 0 2.1263121303287 0 0 0 2.39971798353103 0 3.04806176806926 0 0 0 0 0 0 0 0 0 0.27500704749987 0 4.17648235397361 0 0 0 0 0 2.18808437056115 0 0 0 0 TRUE 0.754338352309956 0.50801029467821 0.045834507916645 0.364680728426859 0.696080392328936 0.464893333871214
"156853" "TRINITY_DN215647_c4_g1" 0 0 0 0.253384235800074 0 0 0 0 0 0 0 0 0 0 0 0 0 0 0.24000896473507 0 0 0 0 0 0 0 0 0 0 0 TRUE 0.0422307059666791 0 0 0 0.0400014941225117 0.763196629047157
"156854" "TRINITY_DN215647_c5_g1" 2.87970576628229 4.94934816428856 3.8675999893454 5.22427185265138 3.74405342774388 4.01613970265525 5.87950973461667 5.7108615236276 5.95900502728608 7.10342420222283 6.55495715233255 6.56450011565451 3.10097764772482 2.53381249682767 5.25621812558591 6.61059672197656 4.00773372004163 6.01196518970964 6.4944156103975 7.60713054214406 7.32964387754233 7.07680491038132 7.28177242274433 7.65251517644302 3.079122064434 4.56187597894583 4.06995989045977 3.22017515096923 0 3.61694576003866 TRUE 4.11351981716113 6.29537629262337 4.58688398364437 3.09134647414125 7.24038042327542 0.375477339925883
"156855" "TRINITY_DN215647_c5_g2" 1.1788739581698 2.5786972376487 1.44042072075677 4.34077588031534 2.22496636500027 2.9216267478911 3.78743246451687 4.38536200707121 4.80296865100558 5.34670873867032 4.69253878837796 3.81136827081322 2.19943678355886 2.15315678806142 3.61612240464668 5.6422394657944 1.6585542606509 4.50811168119346 4.78025759826858 5.28987134341375 5.30968552377362 5.42690208380899 5.43259200759477 4.38632812834392 1.7561693281393 1.95270630763022 2.12565110166152 2.61093624041816 0.871843648509318 1.16671544496642 TRUE 2.44756015163033 4.47106315340919 3.29627023065095 1.74733701188749 5.10427278086727 0.414107010874453
"156856" "TRINITY_DN215647_c5_g3" 0.944858445807539 0 0.138814468902282 0 0 0 1.59120067293238 0 0.544979883255804 1.00144197417391 0 2.151858816727 0 0 1.49467161164755 0 0 1.64247053731582 2.12267271882414 0.890641243963444 0 0 0.22650852980868 1.93545974780529 0 0 0 0 0 0 TRUE 0.180612152451637 0.881580224514849 0.522857024827229 0 0.862547040066926 0.555906492172167
"156857" "TRINITY_DN215647_c5_g4" 1.83228243570098 0 0 3.44532943085928 0 0 4.30451104180995 0 2.65558080965278 3.1031618949867 0 0 1.3533232911629 0 0.896853072896707 5.40636659522403 0 0.0356239097307212 4.96268782590322 0.874993638932967 4.89753087184781 3.87686069676784 1.01720929003222 0 2.20882936257385 0 0.54794331129035 0 0 0 TRUE 0.879601977760042 1.67720895774157 1.28202781150239 0.459462112310701 2.60488038724734 0.587476177374804
"156858" "TRINITY_DN215647_c5_g5" 0.633198686374004 1.66630212817309 0 3.0536326982821 2.47092725747513 2.44890095114513 4.09904266851879 3.23143240844797 3.61140848102496 4.60697514510161 4.39403389536778 4.44612386647455 2.54151483946068 2.18586654531133 0 5.22357700580371 0.601221085584946 5.01907916197173 5.39142404929978 5.69184120742647 3.5293212253457 4.76924279514054 4.77673568699921 5.14807994541094 1.86789646399265 1.66948037187743 0.134878054343112 0.10969486482593 0.0299828662157143 0.0229004021100788 TRUE 1.71216028690824 4.06483607748928 2.59520977302207 0.639138837227486 4.88444081827044 0.538772947102779
"156859" "TRINITY_DN215648_c2_g1" 0.432959407276106 0 0.113700499164728 0 0 0 1.9649530529008 0 2.95939923477212 0.978927776381399 1.30917618747851 0 1.3684890006451 0 0.663572335417523 0 0 0 2.47248777146274 0 2.96809075204526 1.16156525639703 1.10165007609443 0 0 0 0.334568275666133 0 0 0 TRUE 0.0911099844068058 1.20207604192214 0.338676889343771 0.0557613792776888 1.28396564266658 0.671403922568073
"156860" "TRINITY_DN215648_c4_g1" 0 0 0 0.646162657157894 0 0 0 0 0 0 0 0 0 0 0 0 0 0 0 0 0 0 0 0 0 0 0.327687364176047 0 0 0 TRUE 0.107693776192982 0 0 0.0546145606960079 0 0.873217927194462
"156861" "TRINITY_DN215649_c10_g1" 0 0 0 0.524063675777211 0 0 0 0 0 0 0 0 0 0 0 0 0.473007567916174 0 0 0 0 0 0 0.542010355536609 0 0 0 0 0 0 TRUE 0.0873439459628684 0 0.0788345946526956 0 0.0903350592561015 0.540105076633522
"156862" "TRINITY_DN215649_c1_g1" 0 0 0 0 0 0 0 0 0 0 0.766383141001298 0.01292617444427 0 0 0 0 0 0 0 0 0 0 0 0 0 0 0 0 0 0 TRUE 0 0.129884885907595 0 0 0 1
"156863" "TRINITY_DN215649_c3_g1" 0 0 0 0 0 0 0 0 0 0 0 0 0 0.0648828515848544 0 0 0 0 0 0 0 0 0 0 0.220329954879556 2.30305008468167 0 4.12416267883585 0 0 TRUE 0 0 0.0108138085974757 1.10792378639951 0 0.997559893394694
"156864" "TRINITY_DN215649_c4_g1" 0 0 0 1.92599941855622 0.809825996097451 0 0.304511041809953 0 0.802400040114839 0.491596594410448 1.14339341869319 0 0 0 0 4.23886327149576 1.57094860517333 1.04194382997017 0 0.0271540515037266 0.630405471482323 0.387362540835996 1.19660704409482 0 1.23695175858808 0 0 0 0.141432790929296 0 TRUE 0.455970902442279 0.456983515838071 1.14195928443988 0.229730758252896 0.373588184652811 0.668054417121846
"156865" "TRINITY_DN215649_c5_g1" 0 0 0 0 0 0 0 0 1.12498976997866 0 0 0 0 0 0 0.0328061450832415 0.455228571117139 0 0 0 0 0 0 0 0 0 0 0 0 0.575312330687437 TRUE 0 0.187498294996444 0.0813391193667301 0.0958853884479061 0 0.763698507474431
"156866" "TRINITY_DN215649_c6_g1" 0 1.06695024392463 0 0 0 0 0 0.343692069179019 0 0 0 0 0 0 0 0 0 0 1.62105550329974 1.44466706684191 0 1.0962618530584 0 0 0 0 0 0 0 0 TRUE 0.177825040654105 0.0572820115298365 0 0 0.693664070533342 0.915266242634142
"156867" "TRINITY_DN215649_c6_g3" 0 0 0 0.602171790753379 0 0 1.11835972595306 0 1.88830489520849 0 2.42088657497553 0 0 0 0 2.38984210897583 1.7583031771319 0 0.270229907237998 0 0.896078055397064 0.781569544815974 0.55581615506164 0 0.648925559453121 0 0.632268215499513 0 0.385154896884344 0 TRUE 0.100361965125563 0.904591866022846 0.691357547684622 0.277724778639496 0.417282277085446 0.589116754091624
"156868" "TRINITY_DN215650_c2_g1" 0 0 0 0 0 0 0.387362540835996 0 0 0 0 0 0 0 0 0 0 0.13224779829844 0 0 0 0 0 0 0 0 0 0 0 0 TRUE 0 0.0645604234726659 0.0220412997164066 0 0 0.914648562808225
"156869" "TRINITY_DN215650_c4_g1" 0 0 0 0.49364733397521 0 0 0 0 0 0 0 0 0 0 0 0 0 0.896853072896707 0 0 0 0 0 0 0 0 0 0 0 0.0867837661420667 TRUE 0.082274555662535 0 0.149475512149451 0.0144639610236778 0 0.838203403194414
"156870" "TRINITY_DN215650_c6_g3" 0 0 0 0 0 0 0 0.0607391578576785 0 0 0 0 0 0 0 0 0.748461233004035 0 0 0.212880566344385 0 0 0 0 0 0 0 0 0 0 TRUE 0 0.0101231929762798 0.124743538834006 0 0.0354800943907308 0.908605912993029
"156871" "TRINITY_DN215650_c6_g6" 0 0 0.802400040114839 0 0 0 0 0 0 0 0 0 0 0 0 0 0 0 0 0 0 0 0 0 0 0 0 0 0.466757615726171 0 TRUE 0.13373334001914 0 0 0.0777929359543619 0 0.854574528791347
"156872" "TRINITY_DN215651_c0_g1" 4.27030467183475 3.23741075271918 3.69532574408157 4.48639259427596 3 0 3.16751850373522 3.79981261691531 0 5.63037634701521 0 4.59890111367609 4.25859429865875 3.59836520532364 0 4.22195439385221 0 0 4.0265345082111 3.81188199621867 0 5.79436387640286 0 4.84247606299394 3.47417642564478 3.38335869538511 0 4.74572137677139 0 3.65683955614943 TRUE 3.11490562715191 2.86610143022364 2.01315231630577 2.54334934232512 3.07920940730443 0.157132369868842
"156873" "TRINITY_DN215651_c1_g1" 0 0 0 0 0 0.037030730944967 0 0 1.48697174437041 0 0 0.196607044094818 0 0 0 0 1.16800012451782 0 0 0 0 0 0 0 0 0 0 0 0 0 TRUE 0.00617178849082784 0.280596464744204 0.194666687419637 0 0 0.821061113427113
"156874" "TRINITY_DN215651_c2_g1" 0 0 0 0 0 0 0 0 0.259423152281415 0 0 0 0 0 0 0 0.822934048028371 0 0 0 0 0 0 0 0 0 0 0 0 0 TRUE 0 0.0432371920469025 0.137155674671395 0 0 0.92118956771112
"156875" "TRINITY_DN215651_c3_g1" 0 0 0 0 0 0 0 0 0 0.137503523749935 0 0 0 0 0 0 0.718087583960517 0 0 0 0 0 0 0 0 0 0 0 0 0.717210299019596 TRUE 0 0.0229172539583225 0.119681263993419 0.119535049836599 0 0.702433992085105
"156876" "TRINITY_DN215651_c5_g1" 0 0 0 0.00144197417390632 0 0.73638840070346 0 0.796597754048306 3.77705143276904 0 0.318461465167583 1.6915341649192 1.93696766018807 0 0.606915941825205 0.0257375614136083 1.71852602646226 1.37962096205571 0 0.738119288782576 0 0 0.804879608254673 1.4243846715381 0 0 0 0 0.534061602421118 1.11169907219742 TRUE 0.122971729146228 1.09727413615069 0.944628025324143 0.274293445769756 0.494563928095891 0.581586527050926
"156877" "TRINITY_DN215652_c0_g2" 0 0 0 0 0 0 0.909965066757969 0 0 0 0 0 0 0 0 0 0 0 7.06383726022287 5.96541490744932 5.39200824071359 3.57325332721532 4.57682443127748 3.41345868800798 1.18523225423016 0 0.644317778337577 0 0 0.913032999952141 TRUE 0 0.151660844459661 0 0.457097172086647 4.99746614248109 0.969546666290966
"156878" "TRINITY_DN215652_c0_g3" 0 0 0 0 0 0 1.7311832415722 1.72639529165045 0.920674411041618 1.83430670296291 0.522055749160964 2.22712493444993 0 0 0 0 0 0 0 5.58850477376781 0 5.85474373899554 0 7.09565019751266 1.39999135066418 2.00898878322725 2.56510969653183 2.66993383566896 0.947853143387017 1.17248751551013 TRUE 0 1.49362338847301 0 1.79406072083156 3.08981645171267 0.733990338853119
"156879" "TRINITY_DN215652_c0_g4" 0 0 0 0 0 0 0 0 0 0 0 0 0 0 0 0 0 0 1.44837239461205 1.54300087740243 0 4.49524744842341 0.811471030529836 0 0 0 0 0 0 0 TRUE 0 0 0 0 1.38301529182795 1
"156880" "TRINITY_DN215652_c0_g5" 0 0 0 0 0 0 0 0 0 0 0 0 0 0 0 0 0 0 0 0 0 0 0 0 4.50601792194349 5.13508334128526 4.2127249609901 4.21661006874244 4.08465959390272 3.6511091107344 TRUE 0 0 0 4.3010341662664 0 1
"156881" "TRINITY_DN215652_c0_g6" 0 0 0 0 0 0 1.32653734813995 0 2.95196072878113 1.60786290283124 0.610700062134764 0 0 0 0 0 0 0 0 0 0.809825996097451 0 0 0 6.24279302359725 6.81529362496659 5.70321146739115 6.05189409233429 5.42646604694356 6.92954248061424 TRUE 0 1.08284350698118 0 6.19486678930785 0.134970999349575 0.950853886461584
"156882" "TRINITY_DN215652_c0_g7" 0 0 0 0 0 0 0 0 0 0 0 0 0 0 0 0 0 0 1.59502618406585 0.919912088677308 1.35895882583233 3.79254304690811 0.907659827853289 0 0 0 0 0 0 0 TRUE 0 0 0 0 1.42901666222281 1
"156883" "TRINITY_DN215653_c2_g1" 0.751035176667862 1.98950236086238 0.288063200325316 2.65053481231478 3.38984210897583 1.53356334821451 4.53940699535789 4.13463167144765 5.71762159275927 5.6253873967157 5.21497959762421 5.65506555119503 2.89859534152415 0.219091058246197 1.83106651060507 3.97260075967378 2.08508467862865 3.5981269599196 0 0 0 0 1.27381424458704 0.377401430785794 7.57398794135253 7.33388881340466 7.6868926628288 6.83582304165229 7.75247431414666 8.10384379462641 TRUE 1.76709016789345 5.14784880084996 2.43409421809958 7.54781842800189 0.275202612562138 0.681224585249035
"156884" "TRINITY_DN215653_c2_g2" 0 0 0.55581615506164 0 0 0 0.75702324650746 0.358396261956654 2.29748491571057 1.9865929673059 0 0 0 0 0.542010355536609 0 0 0 0 0 0 0 0 0 3.97874477453668 3.79306351844623 3.49939945933231 5.33560473307476 5.51276416191136 0 TRUE 0.0926360258436066 0.899916231913431 0.0903350592561015 3.68659610788356 0 0.926565910305617
"156885" "TRINITY_DN215653_c3_g1" 2.22774107583913 1.1196881745192 2.1833277060448 1.85917445586644 1.79368783654075 1.90573597766703 2.81352468929781 2.91724078377809 1.42115596066222 1.85119933859329 2.29836505506124 2.23939804156656 2.01077983875324 2.10534284028622 1.48954293564247 1.86789646399265 2.2424500736777 1.74416109557041 2.40816837070811 2.60169651648096 1.39670752138398 2.14990966753492 2.26603689399532 2.36597242759338 0.172487515510134 0 0 0 0.00432160595009347 0.0772429989324604 TRUE 1.84822587107956 2.25681397815987 1.91002887465378 0.042342020065448 2.19808189961611 0.335492565684786
"156886" "TRINITY_DN215654_c0_g1" 0 0 0 0 0 0 0 0 0 0 0 0 0 0.959028218943694 0 0.835924074254375 0 0 0 0 0 0 0 0 0 0 0 0 0 0 TRUE 0 0 0.299158715533011 0 0 1
"156887" "TRINITY_DN215654_c0_g2" 3.45430751994023 2.48825791280799 2.79618241072 2.72465027173297 2.6585542606509 2.21101219348551 3.89685307289671 3.51878689625372 2.92257845650856 3.08389412562431 3.27991696162368 3.01863417413905 2.89103026784092 2.94953493301701 3.82160818207442 2.6667565918848 3.47664090866952 2.37712374912949 3.96143811806256 3.97076164279411 4.17312743348066 3.75926238045967 4.04544297076117 3.75371149369124 4.64731450954714 4.22519779483916 4.25217341320203 4.63151176578643 4.96236393150695 4.5573488175248 TRUE 2.72216076155627 3.28677728117434 3.03044910543603 4.54598503873442 3.9439573398749 0.285999383114114
"156888" "TRINITY_DN215654_c2_g1" 0 0 0 1.54349588342577 1.56559717585423 0 2.90573597766703 2.01792190799726 3.71424551766612 2.12300395405482 3.48116975461747 0 3.11569915343159 0 0 2.98167002210513 3.70376517879341 0 3.02378761389678 2.75445997362548 1.64154602908752 2.35106289894039 4.34418936650199 0 2.76064677145215 0.773996325111173 0.24000896473507 1.82048534298638 3.32854927500974 0 TRUE 0.518182176546666 2.37367951866712 1.63352239238835 1.48728111321575 2.35250764700869 0.36896564152394
"156889" "TRINITY_DN215655_c1_g1" 3.57857648476804 2.91207497146824 2.47974793436622 0.464668267003444 0.60502015306241 0.833497336859835 1.1991226420136 1.84157063739552 0 0 0.809002774939086 0 2.24883840164025 2.33799646351502 2.6144742828377 1.50436615061227 0.10701824988212 1.31846146516758 1.74243744537627 0.9701173976055 0.553851968181126 1.00504061670053 2.23480785302717 0 1.62667275260599 1.97526332167849 2.07450543636363 3.03984026453179 2.27172446351057 1.04893364519792 TRUE 1.8122641912547 0.641616009058034 1.68852583560916 2.00615664731473 1.08437588014843 0.348657304120987
"156890" "TRINITY_DN215655_c2_g1" 0 0 0 1.22589186169034 0 0.454175893185802 1.95531280344471 0 0 0 0 0.843179890257174 0 0 0 0 0 0 1.61870851231379 0 0 0 0 0 0.606915941825205 0 0.631337144127481 0 0 2.61494536693687 TRUE 0.280011292479357 0.466415448950313 0 0.642199742148259 0.269784752052298 0.604402093777483
"156891" "TRINITY_DN215655_c4_g1" 0 0 0 0 0 0 0 0 0 0 0 0 0 0 0 0 0 0 0.353887836284907 0 0.664482840364683 0 0.837539634379403 0 0 0 0 0 0 0 TRUE 0 0 0 0 0.309318385171499 1
"156892" "TRINITY_DN215655_c4_g2" 0 0 0 0 0 0 0 0 0 0 0 0 0.0854246562526777 0 0 0 0 1.82374936030827 2.76574689179985 2.3325647309961 2.65306001710456 2.43988904761978 3.09457389798005 3.20586165668497 0.624802765252947 0 0.687956494044482 0.416839741912829 0.566571640626761 0 TRUE 0 0 0.318195669426825 0.382695106972836 2.74861604036422 0.936250574279303
"156893" "TRINITY_DN215656_c0_g1" 0.785759774427011 1.20914139783859 0 1.17440641852975 1.01149563883783 1.11636475669178 2.22125842967781 1.78868571061353 0 1.38128337250378 2.19440229193857 1.40599235967584 2.00144197417391 0.772307974958403 0.183962834842595 0.82130203988953 0 0.296310560708092 2.02290040211008 1.82048534298638 0 2.47508488294878 0.888304895208487 0 2.06281249240502 2.37934370731461 2.60383401878455 2.77505054148317 2.7279204545632 2.03351110236132 TRUE 0.882861331054161 1.49860369406826 0.679220897428754 2.43041205281865 1.20112925387562 0.561615984881638
"156894" "TRINITY_DN215656_c0_g2" 1.24731993497982 3.52268352648295 0.666302128173095 3.98950236086238 4.26055264035358 4.79805051476751 3.53617726514188 1.88518386632035 0 2.68795649404448 3.08627424996482 2.8791175913577 3.93281710274185 1.76298656488058 0.238786859587116 3.54374332276106 2.53580413827031 4.45457073742698 2.74114335495532 3.88752527074159 1.23572705983806 3.56462205243698 1.11835972595306 2.92333937163215 3.29307614674767 2.78555055173926 3.34752393077005 1.64800517981049 1.63645061667898 3.6409679104499 TRUE 3.08073518426989 2.3457849111382 2.74478478761132 2.72526238936606 2.57845280592619 0.156509382312819
"156895" "TRINITY_DN215656_c0_g3" 0 0.49364733397521 1.01934608880481 0 0 0 0 0.186500557644495 0 0 0 0 0 0 0 0 0 0 0 0 0 0 0 0 0 0 0 0 0 0 TRUE 0.252165570463337 0.0310834262740825 0 0 0 0.969183514806394
"156896" "TRINITY_DN215656_c1_g1" 0 0 0 0 0 1.01720929003222 0 0 0 0 0 0 0 0 0 0 0 0 0 0 0 0 0 0 0 0 0 0 0 0.166072675946706 TRUE 0.169534881672037 0 0 0.027678779324451 0 0.959184241243647
"156897" "TRINITY_DN215657_c10_g1" 6.8234309337855 5.75990149522539 6.34043764783359 5.08627424996482 5.81662530416163 5.4230066268499 6.83722423742722 6.97810408521378 7.70819413489022 7.23543987061826 7.34863079115775 7.29006493868965 5.77156870000454 6.48175100472574 6.68851609028162 4.24000896473507 6.26295926351023 4.81757209720572 6.44426950241348 6.35720008486005 7.36103138629816 6.58759001940925 6.9841449901914 6.70520383465087 6.87537461665731 6.67413576001172 7.01634031069995 7.24889531306141 7.14718456931304 6.93445752821591 TRUE 5.87494604297014 7.23294300966615 5.71039602007715 6.98273134965989 6.73990663630387 0.1252530258019
"156898" "TRINITY_DN215657_c11_g3" 0 0 0 0.385154896884344 0 0 0 0 2.3912178076029 0 0 0 0 0 0 0 0 0 0 0.727702672837238 0.498761465671852 0 0 0 0 0 0 0 0 0 TRUE 0.0641924828140573 0.39853630126715 0 0 0.204410689751515 0.831506457685569
"156899" "TRINITY_DN215658_c1_g1" 0 0 0 0 0 0.409255146684838 0 0 0 0 0.178873958169795 0 0 0 0 0 0 0 0 0 0 0 0 0 0 0 0 0 0 0 TRUE 0.0682091911141396 0.0298123263616325 0 0 0 0.890732004460567
"156900" "TRINITY_DN215658_c2_g1" 0.968643755964717 0 0 0 1.27857955045842 0 0 0 0 0.160920188181103 0 0 1.10030490579569 0 0 0 0 0 0 0.155749232677945 0.801572569463598 0.358396261956654 1.14600345113892 0 0 0 0 0 0 0 TRUE 0.37453721773719 0.0268200313635172 0.183384150965948 0 0.410286919206187 0.643699705807098
"156901" "TRINITY_DN215658_c3_g1" 4.2460279805281 4.36611235243137 4.02369891726641 4.31896753444121 4.62304744803812 3.9696570462691 4.32624970083746 4.38328956603169 3.99828578162022 4.98868468677217 3.76850194743426 4.12845838414693 4.47858358373422 4.6955484681331 4.68195518810718 4.40606040972377 4.23166280344048 4.63017245928108 3.8703647195834 4.5057004204477 4.05874941233552 4.68425770505893 3.46727948045998 3.81659970653491 3.84167126830553 3.70730390824728 3.84297883178833 3.94101238243044 3.19440229193857 3.86076420262883 TRUE 4.25791854649572 4.26557834447379 4.52066381873664 3.73135548088983 4.06715857407008 0.0973664709218067
"156902" "TRINITY_DN215659_c0_g1" 0 0 0 0 1.65718266012842 0 0 0 0 0 2.10835717809042 2.28510625106125 0 0 0 0 4.09203825662039 0 0 0 0 0 2.63459326844576 2.29836505506124 0 0 0 0 3.08542465625268 2.49569516262407 TRUE 0.276197110021404 0.732243904858612 0.682006376103398 0.930186636479458 0.8221597205845 0.324703502224684
"156903" "TRINITY_DN215660_c0_g1" 0 1.55924706046191 0.0867837661420667 0.788268082866837 0.820485342986379 2.22589186169034 0 1.70354371973382 0 0 2.29660423908893 1.64108355271207 0 0 0.271425676092934 0 0.018634174139051 2.41034110461409 0 1.51450103627429 2.22681676504987 0 3.28806320032532 1.55875743037376 0 0.0285691521967709 2.96439863220318 0 0 0.995665409736109 TRUE 0.913446019024589 0.940205251922469 0.450066825807679 0.664772199022677 1.43135640533721 0.481524956903015
"156904" "TRINITY_DN215660_c1_g1" 1.28806320032532 1.67536431274915 2.38598315929781 2.38349694415537 2.06626144226872 2.29542916670396 1.14990966753492 1.84197311892718 2.99294966248085 2.39066768555967 2.24305970607253 2.72399534471519 3.08915913191124 3.23035674505615 3.32538641465977 2.22589186169034 3.24686408315417 2.91207497146824 2.10198617278574 2.59287558236442 2.48259017500071 1.69510298564048 3.61247045754762 2.75808993420181 2.02821550713044 0.944108799107955 2.11069731654493 1.72465027173297 2.00036062868352 2.50029217673417 TRUE 2.01576637091672 2.22375919754839 3.00495553465665 1.88472078332233 2.54051921792346 0.279126972946961
"156905" "TRINITY_DN215660_c2_g1" 5.63934794472206 3.36134727802076 5.21284166657921 3.17264752161476 4.59502618406585 2.44493204894218 4.36289064266586 2.75445997362548 5.16317666619361 5.75912919590589 4.04867213738036 3.83359853245774 1.18776774704602 2.46884394297464 0 0 2.00934717225925 0 2.65946793708479 3.74049587418707 3.0100636833447 4.50010092664561 2.63598650374562 2.18935017019567 3.40313135530476 3.43536189749141 4.34950682236164 6.15942736230469 5.82130203988953 5.8916136070392 TRUE 4.07102377399081 4.32032119137149 0.944326477046653 4.84339051406521 3.12257751586724 0.356945876958639
"156906" "TRINITY_DN215660_c3_g1" 0 0 0 0 0 0 0 0 0 0.0356239097307212 0 0 0 1.88048962668782 0 0 0 0 0 0 0 0 0 0.596458139558986 0 0 0 0 0 0 TRUE 0 0.00593731828845354 0.313414937781303 0 0.0994096899264976 0.915968421160209
"156907" "TRINITY_DN215661_c2_g1" 3.28421798317836 4.44008844800814 3.47053686509258 3.81444788285685 3.99421764740599 3.65889695712685 3.59705436845572 4.23181637966384 4.83005245627156 4.93715603846619 4.96541490744932 5.14229089345296 3 2.79680538088048 3.18428029441938 3.8340032438822 3.30027018363628 3.66277517193778 3.26903314645524 3.74232964883264 4.64610504039074 4.24450655139592 4.1867382404547 4.52550514881967 2.08440448293435 2.21132375704161 2.83612611823494 2.35642555908681 1.71149490665009 2.40789654874953 TRUE 3.77706763061146 4.61729750729326 3.29635571245935 2.26794522878289 4.10236962939149 0.272099199801935
"156908" "TRINITY_DN215661_c3_g1" 0 0.845590408847855 0 0 0.551885103471725 0.479230561206336 0.221567788538409 0 0 0.167357927738514 0 0 0 0 0 0 0 0 0 0.449957483628003 1.36457243229586 0 2.08746284125034 0 0 0 0 0 0 0 TRUE 0.312784345587653 0.0648209527128206 0 0 0.6503321261957 0.854841363708502
"156909" "TRINITY_DN215661_c4_g1" 0 1.30684550031428 0 1.89956236015469 1.18459768415576 0 0 2.04649106019403 0 1.1525079483649 0 1.35558014737736 0 0.0200576523412535 0 2.72813820341893 2.31846146516758 0 1.24427819857814 1.19849415363908 2.25821738953602 2.11270013274936 2.79035501371084 3.03544796058228 0 3.12465899041952 1.27082791555366 0 0 0.166072675946706 TRUE 0.731834257437456 0.759096525989383 0.844442886821294 0.760259930319982 2.10658214146595 0.632623677516096
"156910" "TRINITY_DN215662_c0_g1" 1.06488285158485 2.449957483628 0 0 1.2732174731035 0.32077347694587 0.74416109557041 1.24974871508357 0 0.600269753509005 0 0.720716242521131 1.00432160595009 1.89762767427955 1.23450132056221 1.53903470297075 2.05935527761642 3.37892772527293 0.789937868980195 0.206643223983395 0.128293401009818 0 0 0 0 0 0 0 0 0.772307974958403 TRUE 0.851471880877037 0.552482634447352 1.85229471777533 0.128717995826401 0.187479082328901 0.76783505656896
"156911" "TRINITY_DN215662_c1_g1" 0 1.18205660901025 0 0 0 0 0 0 0 0 0 0 0 0.762136169901112 0.264236151043547 0 0 0 0 0 0 0 0 0 0 0 0 0 0.584962500721156 0 TRUE 0.197009434835042 0 0.171062053490777 0.0974937501201927 0 0.659209463958117
"156912" "TRINITY_DN215662_c1_g3" 0 0.680774425492461 0 0 0 0 0 0 0 0 0 0 0 0 0 0.601221085584946 0 0 0 0 0 0 0 0 0 0 0 0 0 0 TRUE 0.113462404248744 0 0.100203514264158 0 0 0.779214280431425
"156913" "TRINITY_DN215662_c2_g1" 0.497740088609093 0 0 1.56071495447448 0 0 0 0 0 0 0 0 0 0 0 0 0 0 0 0 0 0 0 0 0 0.16349873228288 0 0 0 0 TRUE 0.343075840513929 0 0 0.0272497887138133 0 0.980143028526147
"156914" "TRINITY_DN215663_c0_g1" 0 0 0 0 1.58255600301406 0 0 0 0 1.16671544496642 0 0 0 0 0 0 1.20476675065461 3.86987140617771 0.258217389536018 0 0 0 0 0 0 0 0 0 0 0.896853072896707 TRUE 0.263759333835677 0.19445257416107 0.845773026138721 0.149475512149451 0.0430362315893363 0.80765417209321
"156915" "TRINITY_DN215663_c1_g1" 0.543000877402426 0 0 0 0.0607391578576785 0 3.81280624121366 3.22032995487956 5.68164603414993 2.58207422139633 3.36834930613607 3.34184346259505 0 0 0 0 0 0 3.01863417413905 3.89549651892662 4.34858653304309 1.11036324336042 0 3.00791308164326 5.84729542595305 6.23764019503539 7.39960691333551 6.78835944926727 7.84857286771516 5.42142529605755 TRUE 0.100623339210017 3.66784153672843 0 6.59048335789399 2.56349892518541 0.759806547666207
"156916" "TRINITY_DN215663_c1_g2" 0 0 0 0 0 0 3.9203885873575 2.12763327972587 4.60543506977622 3.87715527462305 2.91015700383547 3.97158953553006 0 0 0 0 0 0 2.76829020676596 3.4306867092483 4.22974171998411 2.88655014732434 0 3.58339873390014 5.26310954424379 5.92595196070195 6.81037883410284 6.5424747473391 5.40782858525683 5.20933638561287 TRUE 0 3.56872645847469 0 5.85984667620956 2.81644458620381 0.727587964434218
"156917" "TRINITY_DN215664_c13_g1" 1.05172011644733 0.770617646656203 0.729444006833663 0.0676387168753633 1.47144761637739 0 1.93470520017256 0.680774425492461 2.06935846322382 1.16800012451782 2.63436093169658 0.225274929869569 0 0 0 0 0 0 0 0 0.725086724630227 0.0412429822318813 0.370722275148167 0 1.38017531174203 2.56047040916651 4.24031432933371 0 2.84317989025717 3.97608863588298 TRUE 0.681811350531658 1.45207901249547 0 2.50003809606373 0.189508663668379 0.767663637770795
"156918" "TRINITY_DN215664_c19_g1" 0.478195257939166 0.424384671538097 0 0 1.04194382997017 0 3.60098331137083 2.19156265070076 1.38956681176273 2.6913108202263 1.91532967601301 2.48748634934854 0.9701173976055 1.28332916805164 0.00575926928868495 0 1.56413424345824 1.06419306192749 4.34034862610465 3.91226662806645 3.93489387408127 3.77241355474848 4.70382053824703 4.23526752964118 6.43541190685207 5.43429461795993 5.06263982828646 4.46440688552961 5.04797455136936 6.29035067472048 TRUE 0.324087293241238 2.37937326990369 0.814588856721926 5.45584641078632 4.14983512514818 0.64863909430004
"156919" "TRINITY_DN215664_c19_g2" 5.94263179285127 5.07219157052538 4.63476749645646 2.64662350847658 4.55114683733661 2.55040819321728 6.42341009326961 5.6716330565959 5.35417002602486 5.48210609787611 4.8719421898871 5.27724089833207 5.94415566344036 6.54428444839694 4.10030490579569 0 2.63180275492413 0.558757430373762 3.91867245506843 3.62351574149055 5.60789248534948 4.30334239448733 3.79970902340355 3.33499724490688 7.60091643031174 7.72212443691394 7.69754448886581 6.64862362460095 7.43793512799674 8.20712172494729 TRUE 4.23296156647726 5.51341706033094 3.29655086715515 7.55237763893941 4.09802155745104 0.432597525213877
"156920" "TRINITY_DN215664_c19_g3" 0 0 0 0 0 0 0 0 0 0 0 0 0 0 0 0 0 0 0.623866861852698 1.23388806017428 2.27738969881086 1.06557231159362 0.752748591407134 0 0 0 0 0 0 0 TRUE 0 0 0 0 0.992244253973099 1
"156921" "TRINITY_DN215665_c5_g5" 0 0 0 0 0 0 0 0 0 0 0 0 0.31150311546827 0 0 0.0690146779151805 1.15120939288489 0 0 0 0 0 0 0 0 0 0 0 0 0 TRUE 0 0 0.255287864378057 0 0 1
"156922" "TRINITY_DN215665_c6_g3" 0 0 0 0 0 0 0.722466024471091 0 0 0 0 0 0 0 0 0.955312803444705 0 0 0 0 0 0 0 0 0 0 1.63133714412748 0 0 0 TRUE 0 0.120411004078515 0.159218800574118 0.271889524021247 0 0.742882880777358
"156923" "TRINITY_DN215666_c0_g2" 0 1.50690655458069 0 0.32077347694587 0.950841637549149 0 0 1.33571191032046 0 0.491596594410448 0 0.843179890257174 0.441483479582645 0 0 0.49467161164755 0.968643755964717 2.09389816258555 0.998556583130331 0 0 0 0 0 0 0 0 0 0 0 TRUE 0.463086944845952 0.445081399164681 0.666449501630077 0 0.166426097188389 0.596895774334493
"156924" "TRINITY_DN215666_c0_g3" 2.93054811924785 4.09887428674445 3.80240004011484 3.0972736789614 3.20053574060489 2.5933537709803 3.01256867350306 3.00162211964968 3.11786124220233 3.40163046658474 3.22928027905873 3.43496176018725 3.81639490916912 3.43496176018725 3.38501680690665 2.84759610226264 2.85079942312548 1.76595900604575 4.56218135647187 3.42048240210809 2.84197311892718 3.25550073314839 3.31077635355633 2.52306006179525 3.24716800037477 2.44493204894218 2.43215768731055 2.26933242973416 2.68504308947668 2.54695617814141 TRUE 3.28716427277562 3.19965409019763 3.01678800128282 2.60426490566329 3.31899567100118 0.0879868136234271
"156925" "TRINITY_DN215666_c0_g5" 0 0 0 0 0.587845009254278 1.34312351940185 0 0 0 0 0.0786098346963665 0 0.352758525040637 0 0 0 0 0 0 0 0 0 0 0 0 0 0 0 0 0 TRUE 0.321828088109355 0.0131016391160611 0.0587930875067728 0 0 0.944151295925416
"156926" "TRINITY_DN215666_c1_g1" 1.24792751344359 2.57167680997093 1.9038095585787 3.13274133671738 2.74459168654238 3.20507966574984 2.50385753257743 2.66584752125555 2.34255474547732 2.06832686143451 2.05935527761642 2.50639883152745 2.68974643849356 1.58496250072116 1.86195536414487 3.57797256871381 2.17312743348066 3.47819525793917 2.46100460993347 2.03948937190185 1.40163046658474 1.83551990138694 1.23572705983806 2.28451413324425 2.1554254317472 1.64662350847658 1.8972404255748 0.276198865032242 0 1.31208426151475 TRUE 2.4676377618338 2.35772346164811 2.5609932605822 1.21459541539093 1.87631425714822 0.227226500566676
"156927" "TRINITY_DN215667_c1_g1" 0 0 0 0 0 0 0 0 0 0 0 0 0.326537348139952 0.304511041809953 0 0 0 0 0 0 0 0 0 0 0 0 0 0 0 0 TRUE 0 0 0.105174731658317 0 0 1
```
