## Supplementary material for "Atlas of tissue-specific and tissue-preferential gene expression in ecologically and economically significant conifer *Pinus sylvestris*": Tables supplementary files: Table S6. Filtered TMM_Tau_final_matrix.txt (part 49 of 54)

```
"156928" "TRINITY_DN215667_c2_g1" 0 0 0 0.841570637395517 0 0 0 0 0 0 0.31150311546827 0 0.324234562270531 0 0 0 0 0 0 0 0 0 0 0 0 0 0 0 0 0 TRUE 0.140261772899253 0.0519171859113783 0.0540390937117552 0 0 0.81114547921186
"156929" "TRINITY_DN215667_c3_g2" 0 0 0 0.635057829725214 0 0.938097561074093 0 0 0 0 0 0 0 0 0 0 0 1.70531444108638 0 0 0 0 0 0 0 0 0 0 0.73725410432433 0.0243196791954129 TRUE 0.262192565133218 0 0.284219073514396 0.126928963919957 0 0.65772746684305
"156930" "TRINITY_DN215667_c4_g1" 2.66879990883161 0 2.31932890383941 2.43189034828618 2.54966917072649 1.53406160242112 3.1407786557828 2.24792751344359 4.61765111942733 2.26153081524341 2.66789212523023 3.6967728361771 4.55698112700181 4.2026527966713 4.78387567702972 4.1985727296605 5.22384726379035 3.21334728173344 1.48336436071335 0.702214251010441 0 0 0 0 4.3110671022556 2.51349074558812 3.17775836957113 3.83390207666916 3.23388806017428 2.18014786115843 TRUE 1.91729165568413 3.10542551088407 4.36321281264786 3.20837570256945 0.364263101953965 0.507509927880675
"156931" "TRINITY_DN215667_c5_g1" 0.324234562270531 1.41467678042689 0.940354711533293 4.03869955130559 3.34155885122287 3.40721676970435 3.14746952198919 3.58291723367343 4.21249152148565 4.27075317806869 3.61976513077401 3.47157767678234 3.65260121759652 0 1.12565110166152 3.58207422139633 2.38791392438595 3.10450440529959 1.98331287106712 3.72181010491404 0 4.45094728061669 3.66948037187743 3.17712050284652 1.20789285164133 0 2.72334012025117 0 0.6915341649192 1.633198686374 TRUE 2.24445687107725 3.71749571046222 2.30879081172332 1.04266097053095 2.83377852188697 0.433107135033495
"156932" "TRINITY_DN215668_c1_g1" 1.05797006863733 0.999278472082541 0 0 0.971589535530062 0 4.87115367033976 3.54905302933729 5.04705845754608 1.7663831410013 0 4.6095185904113 0 0 0 0 0 0 3.6095185904113 4.87543605525645 3.65432096394498 1.49774008860909 1.64754476970897 3.82171021503467 3.28362550060704 2.84056394205016 0.0662614422687213 0.250961573533219 0 1.75017770559306 TRUE 0.504806346041655 3.30719448143929 0 1.36526502734203 3.18437844716091 0.617920124677329
"156933" "TRINITY_DN215668_c1_g2" 0 0 0 0 0 0 2.63529005427958 0 0 0 0.140124223909071 0 0 0 0 0 0 0 2.43562859405209 2.77167433390837 0 0.151858816727005 0.248534836138679 1.08474462086847 0 0 0 0 1.1243281350022 0 TRUE 0 0.462569046364775 0 0.187388022500367 1.1154068669491 0.854322873535169
"156934" "TRINITY_DN215668_c1_g4" 0 0 0 0 0 0 0 0 0.612588406698718 0 0 0 0 0 0 0 0 0 0 0 2.0820212693455 0 0 0 0 0 0 0 0 0 TRUE 0 0.10209806778312 0 0 0.347003544890917 0.926443065721984
"156935" "TRINITY_DN215668_c2_g1" 0 0 0 0 0 0 0 0 0 0 0.665392771041891 0 0 0 0 0 0 0 0 0 0 0 1.0164963198962 0 0 0 0 0 0 0 TRUE 0 0.110898795173649 0 0 0.169416053316033 0.836351406783784
"156936" "TRINITY_DN215669_c12_g1" 0 0.094911647025467 0 0.796597754048306 0 0 0 0 0.560714954474479 0.678071905112638 0 0 0.696884090855455 0 2.13651953255056 1.391767719956 1.28747229511907 1.97709671249695 0 0 0 0 0 0 0 0 0 0 0 0 TRUE 0.148584900178962 0.206464476597853 1.24829005849634 0 0 0.928892853395689
"156937" "TRINITY_DN215669_c12_g2" 0 0 0 0 0 0 0 0 0 0.306845500314283 0 0.0482361856528476 0.243669080966863 1.25519856641969 1.05935527761642 0 0 1.23266075679027 0 0 0 0 0 0 0 0 0 0 0 0 TRUE 0 0.0591802809945217 0.631813946965541 0 0 0.976583185097943
"156938" "TRINITY_DN215670_c4_g1" 3.42061713897869 3.65981041662132 3.60845443797458 4.25081002197671 4.41135844831388 3.93611965341265 2.66334461936608 2.68212378961972 2.64938552918152 2.86868676532213 3.22989550083389 2.78052008303922 3.13504228623365 3.36723126284393 3.74200621086674 3.54757321550631 4.18919200596365 3.92057914277197 2.27768725373424 2.26183165875214 2.34596403034287 2.70110542377817 2.92409988564074 2.65053481231478 1.7311832415722 1.30275771563804 1.5449798832558 1.32019582126613 1.99566540973611 1.55237707109487 TRUE 3.8811950195463 2.81232604789376 3.65027068736438 1.57452652376052 2.52687051076049 0.319539876469926
"156939" "TRINITY_DN215671_c0_g1" 0 1.34255474547732 0 0 0.855192407959154 0.0551956542421246 0 0.0384361816561079 0 0 0.625738061908648 0 0 0.738119288782576 0 0 0.217851096811131 0.22650852980868 0.187767747046025 1.53206755228903 0 0 0 0 0 0.613531652917927 0 0 0 0 TRUE 0.375490467946433 0.110695707260793 0.197079819233731 0.102255275486321 0.286639216555843 0.536159984069107
"156940" "TRINITY_DN215671_c0_g2" 4.80725186873131 4.272247192639 5.36904764345591 5.44446829832233 4.73790304130546 4.98057374922496 3.54213420796755 3.854993016757 3.62725662692733 3.81372989448141 3.96855160336395 3.75712995077443 4.78523666080553 4.77104041443678 4.77294133783134 5.61022758954469 5.20179066732609 4.85803074237472 3.7160031605131 3.75306963024855 2.45391260364389 3.86255057629973 3.76776071909499 4.12300395405482 3.26183165875214 2.88440255298369 2.88166461932035 3.67378253401974 3.09474278238656 3.4877435830197 TRUE 4.93524863227983 3.76063255004528 4.99987790205319 3.21402795508036 3.61271677397585 0.223849751160575
"156941" "TRINITY_DN215671_c0_g3" 0 0 0 0 0 0 0 0 0 0 0.891419186846079 0.622930350920177 0 0 0 0 0 0 0 0 0 0 0 0 0 0 0 0 1.92257845650856 0 TRUE 0 0.252391589627709 0 0.320429742751426 0 0.803083518823421
"156942" "TRINITY_DN215672_c0_g1" 1.17440641852975 1.93997876494071 1.77946985729517 0.452068230223811 2.7211538870083 0.0328061450832415 2.79701297783614 4.82629424549963 7.51072461439307 1.32077347694587 1.79991620298901 2.23081784186108 0 5.35987252452224 3.1105302896225 0.180147861158429 3.36050474633969 1.69510298564048 2.12928301694497 4.78471335743699 3.50677964056778 3.48349335128439 1.62620548295304 0 2.96439863220318 4.47495513835219 2.0071955014042 3.23358133219589 1.03773362744651 3.34269695998193 TRUE 1.3499805505135 3.4142565599208 2.28435973454722 2.84342686526399 2.58841247486453 0.336152727096208
"156943" "TRINITY_DN215672_c1_g1" 0 0.520045024039818 0 0 0 0 0 0 0 0 0 0 0 0 0 0 0 0 1.1243281350022 0 0 0 0 0 0 0 0 0 0 0 TRUE 0.0866741706733029 0 0 0 0.187388022500367 0.884365380565968
"156944" "TRINITY_DN215672_c2_g1" 0 0.364012053558615 0 1.51146803927587 0 0 4.55544807366128 3.89132196692348 0 0 3.50156652982549 3.42787430679269 1.30684550031428 0 0 1.55237707109487 0 0 3.09220743809709 2.6742346477937 0.298658315564515 4.54126701758583 3.17296748059609 1.94860084749336 2.01185340574379 2.61306010689612 2.7187451977564 0 0 1.79701297783614 TRUE 0.312580015472413 2.56270181286716 0.476537095234859 1.52344528137207 2.62132262452176 0.535037755431196
"156945" "TRINITY_DN215673_c0_g1" 0 0 0 0 1.20476675065461 0 0.380729448503549 0 0 0.553851968181126 0 0 0 0 0 0 0 0 0.166072675946706 0 0 0 0 0 0 0 0 0 0 0 TRUE 0.200794458442436 0.155763569447446 0 0 0.027678779324451 0.771604318422355
"156946" "TRINITY_DN215673_c1_g1" 0 0.758729568457863 0 0 0 0 0 0 0 1.06281249240502 0.474046599319306 0 0 0 0 0.158337027167101 0 0 0 0 0 0 0 0 0 0 0 0 0 0 TRUE 0.12645492807631 0.256143181954054 0.0263895045278501 0 0 0.850821295107147
"156947" "TRINITY_DN215673_c2_g1" 0.187767747046025 0.120351940365222 0.130930869826449 1.43349363984688 0.57918014812715 0.358396261956654 0.55581615506164 0.490570130446201 0 0.935082523318661 0 0.0538064436957938 0 0 0 0 0 0 0 0 0 0 0.34255474547732 0 0 0 0 0 0 0 TRUE 0.468353434528063 0.339212542087049 0 0 0.0570924575795534 0.788458367949228
"156948" "TRINITY_DN215673_c3_g1" 3.44028782084042 2.8665123940878 0.393965275660243 2.28243980500639 3.88586716856163 0 0 0 0 0 0 0 0 0.792438930064638 0 0.718087583960517 2.2821432287815 0 0 0 0 0 0 0 0 0 0 0 0 0 TRUE 2.14484541069275 0 0.632111623801109 0 0 0.926322006629262
"156949" "TRINITY_DN215673_c4_g1" 3.69331967881157 3.5972927910378 3.65672517002125 0 0.783247097378116 2.60880924267552 3.17312743348066 3.87852917654121 2.60644222813161 2.61022758954469 2.02998286621571 3.22141311740013 2.87656605875172 4.25255190443931 2.24519139306431 3.12234140752612 4.28243980500639 2.68773259475934 2.23112515787905 0 2.28421798317836 0.485426827170242 0 0.349365277594213 1.67852267688349 1.42814239097833 1.48181557361786 0 0.756169328139299 1.78240856492737 TRUE 2.38989899665404 2.919953735219 3.24447052725787 1.18784308909106 0.891689207636978 0.430617032384759
"156950" "TRINITY_DN215674_c0_g1" 1.25035527176305 0 2.32077347694587 2.38322043336566 0.212880566344385 1.28036248997378 0 0 0.728573602559365 0 0 0 2.81803247465809 1.66266125547509 1.81311419134629 2.18966644665005 3.21023299009585 0 0 0 0 0 0 0 0 0 0 0 0 0 TRUE 1.24126537306546 0.121428933759894 1.9489512263709 0 0 0.825201589400111
"156951" "TRINITY_DN215674_c2_g1" 0 0 0 0 0 0 0 0 0.984771612385425 0 1.33856703700115 0 0 0 0 0.997834332781886 0 0 0 0 0.820485342986379 3.61070006213476 0.524063675777211 0 0 0 0 0 0 0 TRUE 0 0.387223108231096 0.166305722130314 0 0.825874846816392 0.832441673064881
"156952" "TRINITY_DN215674_c3_g1" 0 0 0 0 0 0 0 0 0 0 0 0 0 0 0 0 0 0 0.922197848396367 0 0 0 1.43616183931445 0 0 0 0 0 0 0 TRUE 0 0 0 0 0.393059947951803 1
"156953" "TRINITY_DN215674_c5_g1" 0 0 0 0 0 0 0 0 0.92523990548741 0.0854246562526777 0.316145742293356 0 0 0 0 0 0 0.305678743242287 0 0 0 0 0 0.901494455047575 0 0 0 0 0 0 TRUE 0 0.221135050672241 0.0509464572070479 0 0.150249075841262 0.772542240096397
"156954" "TRINITY_DN215674_c6_g1" 0.35501626421955 2.18808437056115 0 3.64200835725712 1.83551990138694 1.09558690799772 1.94110631094643 2.09963185001446 0.558757430373762 0 0.479230561206336 0.0827025893302493 3.20320115631661 2.68773259475934 1.71017274827966 3.15396742753934 1.55777767139493 0.339137384919585 1.95382395394117 2.4406864838672 0 1.78156954481597 2.38156025476946 2.24914190328035 0.621993231666123 1.77989003934005 0 3.2904244038653 0.0840642647884745 1.84116804354865 TRUE 1.51936930023708 0.860238123645207 2.10866483053491 1.26958999720143 1.80113035677902 0.353817674229415
"156955" "TRINITY_DN215676_c1_g1" 0 0 0 0 1.59454854955035 0 2.42034765265291 1.86908175369993 3.21023299009585 0 0 0 0 0 0 0 1.20037879798403 0 0 0 0.0962618530584035 0 0 0 0 0 0 0 0 1.1833277060448 TRUE 0.265758091591726 1.24994373274145 0.200063132997338 0.1972212843408 0.0160436421764006 0.864176655852969
"156956" "TRINITY_DN215676_c1_g2" 0 0.633198686374004 0 0 3.11236652307256 0 4.09034534978346 3.09474278238656 4.57924050057297 0 0 0 0 1.24731993497982 0 0.259423152281415 3.77663042305105 0 0 0.94335876267781 0.374065718222538 0 0 0 0 0 0 0 0 1.8491986517647 TRUE 0.624260868241095 1.9607214387905 0.880562251718714 0.308199775294117 0.219570746816725 0.740836000226977
"156957" "TRINITY_DN215676_c1_g3" 0 0 0 0 1.15055967657538 0 0 0 2.93659082982394 0 0 0 0 0 0.0398402645317911 0 3.02573756141361 0 0 0 0 0 0 0 0 0 0 0 0 0 TRUE 0.191759946095897 0.489431804970656 0.510929637657567 0 0 0.666690038676569
"156958" "TRINITY_DN215676_c1_g4" 0 0 0 0 0 0 0 0 0.843983844048327 0 0 0 0 0 0 0 0 0 0 0 0 0 0 0 0 0 0 0.228972569760161 0 0 TRUE 0 0.140663974008054 0 0.0381620949600268 0 0.93217507320346
"156959" "TRINITY_DN215677_c11_g1" 0 0 0 0 0 0 0 0 0 0 0 0 3.94485844580754 0 0 0 0 0 0 0 0 0 0 0 0 0 0 0.254594043033141 0 0 TRUE 0 0 0.65747640763459 0.0424323405055235 0 0.983865451287377
"156960" "TRINITY_DN215677_c2_g1" 0 0 0 0 0 0 0 0 0 0 0 0 0 0 0 0 0 2.20507966574984 0.243669080966863 0 0 0 0 0 0 0 0 0.272620454662992 0 0 TRUE 0 0 0.367513277624973 0.045436742443832 0.0406115134944771 0.941465886284171
"156961" "TRINITY_DN215677_c3_g1" 0 0 0 0 0 0 0 0 0 0 0 0 6.35506913762911 0 0 0 2.33885223914518 0.632268215499513 2.00432160595009 1.97195733541501 2.7327033538956 1.14469902515414 0.0114956388378294 1.51247974691963 0.0285691521967709 0 1.03280614508324 0 0 0 TRUE 0 0 1.55436493204563 0.176895882880002 1.56294278436205 0.723076744675544
"156962" "TRINITY_DN215677_c4_g1" 0 0 0 0 0 0 0 0 0.444667066841908 1.03632749181776 0 0 0 0.880489626687819 0 2.86572090042324 0 0.509949146304311 3.05935527761642 1.83228243570098 3.41372946410504 5.8084622806575 4.26663664251399 2.29895151646805 0 0 0 1.71281585443737 0 0 TRUE 0 0.246832426443279 0.709359945569228 0.285469309072895 3.44656960284366 0.909934962574023
"156963" "TRINITY_DN215677_c5_g2" 0 0 3.1822155573981 0 0 0 0 0 2.97636363573276 0 0 3.71710060088314 0 0 4.06056624540576 0 0 0 0 0 2.28953940534605 0 0 2.47767732756531 0 0 5.20672135743089 0 0 4.28990822070734 TRUE 0.530369259566351 1.11557737276932 0.676761040900959 1.58277159635637 0.794536122151893 0.507628927230469
"156964" "TRINITY_DN215678_c2_g1" 3.40258575823259 3.74114335495532 3.60193417318867 4.09541812238292 3.88029370151051 4.13815914522947 3.31990690666801 4.3382817784652 4.1479578813871 3.68627640180745 4.65174057506017 4.63627659182512 4.20304450339926 3.5401512920421 3.7614980445501 4.16245175450887 4.20719006927416 4.37844226124786 3.79784306706554 5.01162981182476 3.80053756329187 4.37121034345557 5.1897059763321 5.3210622180738 3.24777564281437 3.60798122926484 4.15607296095057 2.54077124608924 2.82232226130316 3.89646561618943 TRUE 3.80992237591658 4.13007335586884 4.04212965417039 3.37856482610193 4.58199816334061 0.161900023500954
"156965" "TRINITY_DN215678_c3_g1" 1.96974912828866 1.12366619645382 1.799087306074 2.48516918005091 2.16607267594671 2.30742852519225 3.90207357931074 3.94138805980796 3.6934312000918 5.33564045970802 4.93974374856198 4.69265037003553 1.77694619185709 0.7311832415722 2.92865456990017 3.19833698875621 3.08065766334523 3.32653734813995 5.3271484082987 5.54312464483191 5.91243430670657 7.08431943591921 7.06785379731181 7.00184726986643 2.97361127551947 4.49659017442095 4.03940163540771 3.94364007203639 2.71325590173097 2.20851725980554 TRUE 1.97519550200106 4.41748790291934 2.50705266726181 3.39583605315351 6.32278797715577 0.513838983302951
"156966" "TRINITY_DN215678_c3_g2" 0 0 0 0 0 0 0 0 0 0 0 0 0 0 0 0 0 0 0 0 0 2.03174806286428 0 0 0 0 0 0.932061171343424 0 0 TRUE 0 0 0 0.155343528557237 0.338624677144046 0.885312900209015
"156967" "TRINITY_DN21567_c0_g1" 0 0 0 0.0551956542421246 0 0 0 0 0 0 0 0 0 0 0 0 0 0 0 0 0 0 0 0 0 0 0 1.29924465779607 0 0 TRUE 0.00919927570702077 0 0 0.216540776299345 0 0.989379280124239
"156968" "TRINITY_DN215680_c2_g1" 0 0 0 0 0 0 0.316145742293356 0 4.56571901995217 0 0 0 0 0 0 0 0 0 0 0 1.15315678806142 0 0 0 0 0 0 0 0 0 TRUE 0 0.813644127040922 0 0 0.192192798010237 0.940946910441913
"156969" "TRINITY_DN215680_c2_g3" 0 1.60264690850537 0 0 2.14339341869319 1.52606881166759 0.26663664251399 0 3.74329952788826 2.27232185276999 0 1.72639529165045 4.72202877790284 0 0.215367972203479 2.70973175942069 2.81352468929781 2.99963928114804 0 3.89180800103544 3.46165951713111 2.98677497639475 3.35134564172245 3.86621563484765 2.53455968460832 1.66357233541752 0.751892138404309 0.550900664647523 1.69376571221778 4.23135560194006 TRUE 0.878684856477691 1.33477555247045 2.24338207999548 1.90434102287259 2.9263006285219 0.456550751329564
"156970" "TRINITY_DN215680_c2_g6" 0 0 0 0 0 0 0 0 1.37684601401632 0 0 0 0 0 0 0 0 0 0 0.443606651475615 0 0 0 0 0 0 0 0 0 0 TRUE 0 0.229474335669387 0 0 0.0739344419126025 0.919452384841934
"156971" "TRINITY_DN215681_c4_g1" 0 2.11536623660978 0 1.86987140617771 0.537047519404657 1.67446065156026 0 0 0 0 0 0.368489000645104 1.52556778890135 0 0 1.09423606984577 1.53655029553591 1.94822704387917 0 0 0 1.202260983562 0 0 0 0 0 0 0 0.00863030514344006 TRUE 1.03279096895874 0.0614148334408506 1.0174301996937 0.00143838419057334 0.200376830593667 0.690000134003409
"156972" "TRINITY_DN215682_c6_g1" 0 0 0 0 0 0 0.380729448503549 0 0 0.269033146455237 0 0 0 0.0867837661420667 0 0 0 0 0 0 0 0 0 0 0 0 0 0 0 0 TRUE 0 0.108293765826464 0.0144639610236778 0 0 0.966609432885417
"156973" "TRINITY_DN215683_c2_g1" 0 0 0 0 0 0 0.159629185821228 0 0 0.220329954879556 0 0 0 0 0 0 0 0 0 0 0 0 0 0 0 0 0 0 0 0 TRUE 0 0.0633265234501306 0 0 0 1
"156974" "TRINITY_DN215683_c2_g2" 0 0 0 0.0426443374084937 0 0 0.486456955768731 0 0 0 0 0 0 0 0 0 0 0 0 0 0 0 0 0 0 0 0 0 0 0 TRUE 0.00710738956808229 0.0810761592947885 0 0 0 0.978084218499299
"156975" "TRINITY_DN215683_c2_g4" 0 0 0 0 0 0 0 0 0 0 0 0 0 0 0 0 0 0 0 0 0 0.318461465167583 0 0 0.112366523072563 0.323081789503733 0 0 0 0 TRUE 0 0 0 0.072574718762716 0.0530769108612639 0.817164600269415
"156976" "TRINITY_DN215683_c3_g1" 0 1.53206755228903 0 1.00072116724365 0.826192536236601 0.0565835283663675 1.01221108395087 1.4276061727819 0 0.899948986189672 0 1.91953077638729 1.40053792958373 0.968643755964717 0 2.09254574154357 0.434027674663597 1.23081784186108 1.81557542886257 1.28095631383106 0 0.197865391353738 0 0.348232419239271 0.3928669162308 0.35501626421955 0.851199338593294 0 0 1.39944456458946 TRUE 0.569260797355942 0.876549503218289 1.02109549060278 0.49975451393885 0.607104925547773 0.375016890302311
"156977" "TRINITY_DN215684_c1_g1" 0 0 0 0 1.52857131887076 0 0 0 0 0 0 0 0 0 0 0 0 0.238786859587116 0 0 0 0 0 0 0 0 0 0 0 0 TRUE 0.25476188647846 0 0.0397978099311861 0 0 0.960946071563818
"156978" "TRINITY_DN215684_c2_g1" 0.962734090595803 0 0 0.332278283056929 0 0 0.571434115876509 1.24610400988392 0 1.02573756141361 0 2.62784026504398 0 1.39889757120247 0 0 0 0 2.53953107147415 1.37350901551801 0 2.68549168868455 0.0384361816561079 2.43749409080897 2.4974846313192 1.66493787744175 0 1.68167414179283 1.89064124396344 3.10902617649837 TRUE 0.215835395608789 0.911852658703003 0.233149595200412 1.80729401183593 1.51241034135696 0.60254834409173
"156979" "TRINITY_DN215684_c3_g1" 1.32538641465977 0 0 0 0 0 0 0 0 0 0 0 0 0.563646269484064 0 0 0 0 0 0 0 0 0 0 0 0 0 0 0 0 TRUE 0.220897735776629 0 0.0939410449140106 0 0 0.893682652989024
"156980" "TRINITY_DN215684_c7_g1" 0 0 0 0 0 0 0 0 0 0 0 0 0 0 0 0 0.197865391353738 0.473007567916174 0 0 0 0 0 0 0 0 0 0 0 0 TRUE 0 0 0.111812159878319 0 0 1
"156981" "TRINITY_DN215685_c1_g2" 3.82974810092972 3.79722054492389 3.80601465429897 5.01019798956573 4.65878273401283 5.34411833452143 4.88698903442631 4.83121855729762 4.01703108052784 4.79238686882504 3.21676525564529 5.13824107696933 5.18950831708987 3.75339059766599 2.62011716502868 4.59580200304798 3.46701857168978 5.96416756068177 4.59943682303214 5.19452048911547 4.1503972017691 4.84222461287724 2.97947664267712 5.80255513803915 4.70066165415274 3.99611753767891 3.41142624572647 3.88957088709043 2.29689785770008 4.51752767033727 TRUE 4.40768039304209 4.48043864561524 4.26500070253401 3.80203364211432 4.59476848458504 0.0774750980278761
"156982" "TRINITY_DN215686_c10_g1" 0 0.646162657157894 0 0.49364733397521 0 0 0 0 0 0 0 0 0 0 0 0.533064921869638 0 0.31150311546827 0 0 0 0 0.128293401009818 0 0 0 0 0 0 0 TRUE 0.189968331855517 0 0.140761339556318 0 0.0213822335016363 0.78661762795644
"156983" "TRINITY_DN215686_c14_g1" 0 0 0 0 0.416839741912829 0 0 0 0 0 0 0 0 0 0 0 0 0.795766947782392 0 0 0 0 0 0 0 0 0 0 0 0 TRUE 0.0694732903188049 0 0.132627824630399 0 0 0.869044654633351
"156984" "TRINITY_DN215686_c16_g1" 0 0 0 0 1.26243315763135 0 0 0 0 0 0 0 0 0 0 1.27917410848905 0 1.04684025420297 0 0 0 0 0 0 0 0 0 0 0 0 TRUE 0.210405526271891 0 0.38766906044867 0 0 0.864313697082005
"156985" "TRINITY_DN215686_c17_g1" 0 0 0 0 1.36904764345591 0 0 0 0 0 0 0 0.230203013366421 0 0 0 0 0 0 0 0 0 0 0 0 0 0 0 0 0 TRUE 0.228174607242652 0 0.0383671688944036 0 0 0.957962928743423
"156986" "TRINITY_DN215686_c20_g1" 0 0.55581615506164 0 0.979659551715824 0.416839741912829 0 1.36345145707171 0 0 0 0 0 0 0 0 0 0 0 0 0 0.497740088609093 0 0 0 0 0 0 0 0 0 TRUE 0.325385908115049 0.227241909511952 0 0 0.0829566814348489 0.761668696146237
"156987" "TRINITY_DN215686_c22_g1" 0 0 0 1.62527048937469 1.6955484681331 1.93659082982394 0 0 0 0 0 0 0 0 0 0 0 1.72770267283724 0 0 0 0 0 0 0 0 0 0 0 0 TRUE 0.876234964555288 0 0.287950445472873 0 0 0.917844397587177
"156988" "TRINITY_DN215686_c23_g1" 0 2.85119933859329 4.48181557361786 3.21552329276571 0.995665409736109 0 1.40762467556661 2.70487196445635 3.61235249875266 2.94392132655349 0 2.54670928928295 0.0867837661420667 6.10548951632516 0 1.01221108395087 0 0 2.05450121618256 1.67355642399014 1.6667565918848 1.64154602908752 0 1.73552217729654 0 0 0 1.20851725980554 0 0 TRUE 1.9240339357855 2.20257995910201 1.20074739440302 0.201419543300924 1.46198040640693 0.456525827801445
"156989" "TRINITY_DN215686_c23_g2" 0 0 0 0.151858816727005 2.30334239448733 0.516015147003665 0 0 0 0 0 0 0 0 0 0.368489000645104 0 0.858378925082071 0 0 0 0 0 0 0 0 0 0 0 0 TRUE 0.495202726369667 0 0.204477987621196 0 0 0.896770566511101
"156990" "TRINITY_DN215686_c25_g1" 0 0 0 0.283329168051641 0 1.13290581201151 0 0 0 0 0 0 0 0 0 1.32308178950373 0 0 0 0 0 0 0 0 0 0 0 0 0 0 TRUE 0.236039163343858 0 0.220513631583955 0 0 0.766443809090788
"156991" "TRINITY_DN215686_c25_g2" 0 0 0 0 1.10902617649837 0 0 0 0 0 0 0 0.786596361890807 0 0 0.713695814843359 0.293958979028694 0 0 0 0 0 0 0 0 0 0 0 0 0 TRUE 0.184837696083061 0 0.29904185929381 0 0 0.845475064494686
"156992" "TRINITY_DN215686_c25_g3" 0 0 0 1.52656966049778 1.87066062667928 0.380729448503549 0 0 0 0 0 0 0 0 0 0 0 0.930548119247855 0 0 0 0 0 0 0 0 0 0 0 0 TRUE 0.629659955946769 0 0.155091353207976 0 0 0.93842257565245
"156993" "TRINITY_DN215686_c25_g4" 0 0 0 0 0 0 0 0 0 0 0 0 0.752748591407134 0 0 0.00432160595009347 0 0 0 0 0 0 0 0 0 0 0 0 0 0 TRUE 0 0 0.126178366226205 0 0 1
"156994" "TRINITY_DN215686_c25_g5" 0 3.49646234958226 1.91418179500227 3.32826202860941 2.66721091248087 3.95670720579646 1.50182126542091 0 0 0 0 0 0 0 0 0.360645202460216 0 2.25550073314839 1.70619898742978 0 0 0 0 0 1.12300395405482 0 0 0 0 0 TRUE 2.56047071524521 0.250303544236818 0.436024322601434 0.187167325675803 0.284366497904963 0.886948356455999
"156995" "TRINITY_DN215686_c26_g1" 0.968643755964717 2.24944534108584 0 5.22191573798251 4.58357925506251 4.42492208821069 3.14453588894761 3.74038793246835 1.08882003329859 1.02856915219677 0.903809558578697 0 3.96458346277686 0 0 5.22415606808122 0 3.89791804260918 0.253384235800074 0 0 0 0.252173413202027 0 0 0 0 0 0 0 TRUE 2.90808436305104 1.65102042758167 2.18110959557788 0 0.0842596081670169 0.663318774286035
"156996" "TRINITY_DN215686_c27_g1" 0 0 0 0 0 0 0 0 2.15120939288489 0.854394677753101 1.2862897581341 0.593592805864596 0.779890039340047 0 0.981852653289741 0 0 0.870266070395983 0 0 0 0.942608336111663 1.14339341869319 1.60880924267552 0 0.492622328574446 0 0 0 0 TRUE 0 0.814247772439448 0.438668127170962 0.0821037214290743 0.615801832913396 0.651035679806556
"156997" "TRINITY_DN215686_c28_g1" 0 0 0 0 0 0 0 0 1.39944456458946 0 0 0 0 0 0 0 1.47248777146274 0 0 0 0.16478627814334 0 0.126972856257766 0 0 0 0 0 0 0 TRUE 0 0.23324076076491 0.245414628577124 0 0.0486265224001842 0.712866257403525
"156998" "TRINITY_DN215686_c29_g1" 7.58373719255232 7.26898637783408 8.10472454165355 7.01789964401311 6.46879507919191 6.70824242605307 6.71777237108988 6.55034662246675 6.30248356583815 5.92198371219906 6.44937978829521 5.54207228308114 7.21262769912026 6.44718243391883 7.49345520092618 6.85819240908206 5.5894638929561 5.94860084749336 4.22218630732211 4.22357700580371 5.01453383329546 4.54448538623609 5.27496978733275 2.906505825626 1.71940251193326 1.62713987096555 1.71940251193326 1.51500591643373 0.964213777946939 1.16928366111573 TRUE 7.19206421021634 6.24733972382836 6.5915870805828 1.45240804172141 4.36437635760269 0.351517496978309
"156999" "TRINITY_DN215686_c30_g1" 0 0 0 1.14339341869319 1.14925936549962 0.481298941547565 0 0 0 0 0 0 0 0 0 1.05935527761642 0 0 0 0 0 0 0 0 0 0 0 0 0 0 TRUE 0.462325287623396 0 0.17655921293607 0 0 0.904526521876144
"157000" "TRINITY_DN215686_c32_g1" 0 0.452068230223811 0 0.867896463992655 0 1.45522857111714 0.681674141792833 0 0 0 0 0 0 0 0 1.64477921926295 0 1.41899946543127 0 0 0 0 0 0 0 0 0 0 0 0 TRUE 0.462532210888934 0.113612356965472 0.51062978078237 0 0 0.71792451716601
"157001" "TRINITY_DN215686_c33_g1" 0 0 0 0.74416109557041 0.18269229751619 0.00863030514344006 0 0 0 0 0 0 0 0 0 1.52205574916096 0 0 0 0 0 0 0 0 0 0 0 0 0 0 TRUE 0.155913949705007 0 0.253675958193494 0 0 0.846345362391337
"157002" "TRINITY_DN215686_c34_g1" 0 0 0 0.168642035558839 0 0 0 0 0 0 0 0 0 0 0 0.510961919277379 0 0 0 0 0 0 0 0 0 0 0 0 0 0 TRUE 0.0281070059264732 0 0.0851603198795632 0 0 0.917487962802914
"157003" "TRINITY_DN215686_c35_g1" 0 0 0 0.911499848861108 0 0 0 0 0 0 0 0 0 0 0 0 0 0.309176187478515 0 0 0 0 0 0 0 0 0 0 0 0 TRUE 0.151916641476851 0 0.0515293645797524 0 0 0.915201251030151
"157004" "TRINITY_DN215686_c36_g1" 0 0 0 0.867896463992655 0 0 0 0 0 0 0 0 0.984042426097024 0 0 0.907659827853289 0 0.681674141792833 0 0 0 0 0 0 0 0 0 0 0 0 TRUE 0.144649410665442 0 0.428896065957191 0 0 0.915685044614119
"157005" "TRINITY_DN215686_c38_g1" 0 0 0 1.10433665981474 0 0.159629185821228 0 0 0 0 0 0 0.420078115979374 0 0 0 0 0 0 0 0 0 0 0 0 0 0 0 0 0 TRUE 0.210660974272661 0 0.0700130193298957 0 0 0.916912684502165
"157006" "TRINITY_DN215686_c39_g1" 0 0 0 1.13684760419288 0.695102985640479 0 0 0 0 0.0356239097307212 0 0 0.774839759827326 0 0 0 0 0 0 0 0 0 0 0 0 0 0 0 0 0 TRUE 0.30532509830556 0.00593731828845354 0.129139959971221 0 0 0.889398808835809
"157007" "TRINITY_DN215686_c5_g1" 1.82822536035888 0 0 1.19723635491871 1.21971063954878 0 0 0 0 0 0 0 0 0 0 0 0.763836458890951 0 0 0 0 0 0 0 0 0 0 0 0 0 TRUE 0.707528725804395 0 0.127306076481825 0 0 0.955017347056443
"157008" "TRINITY_DN215686_c6_g1" 0 0 0 1.24366908096686 1.27857955045842 0 0 0 0 0 0 0 0.102993993323326 0 0 0.711054321812066 0 0.796597754048306 0 0 0 0 0 0 0 0 0 0 0 0 TRUE 0.420374771904214 0 0.268441011530616 0 0 0.840356136076725
"157009" "TRINITY_DN215686_c7_g1" 0 0 0 2.15736714811149 0.906890595608518 0.725959234509188 0 0 0 0 0 0 2.23051046036618 0 0 1.77315239701405 0 0.687956494044482 0 0 0 0 0 0 0 0 0 0 0 0 TRUE 0.631702829704866 0 0.781936558570785 0 0 0.798032582445216
"157010" "TRINITY_DN215688_c1_g1" 3.90217007742394 3.57070578853707 3.62281324429721 3.06677807433902 3.4262647547021 3.13979689661535 3.20929739016624 2.60904573067554 1.98732086592925 2.37462220619121 2.95865710767711 3.88976555650658 0 0 0.0384361816561079 0 0 0.0935601761623378 5.37576928515511 5.16912328147676 5.26160603200216 5.07403439421256 5.44582600438185 6.06158180941102 0 0 0 0 0 0 TRUE 3.45475480598578 2.83811814285766 0.021999392969741 0 5.39799013443991 0.707535944650795
"157011" "TRINITY_DN215688_c2_g1" 0 0 0 0 0 0 0 0 0 0 0 0 0 0 0 2.02502879449152 0.696884090855455 0.063502942306158 0 0 0 0 0 0 0 0 0 0 0 0 TRUE 0 0 0.464235971275523 0 0 1
"157012" "TRINITY_DN215689_c0_g1" 0.14535138557262 1.67987414774662 0 0 1.25882039687641 1.45154083301783 0 2.42733798892744 0.279768421593595 0.377401430785794 0 0 0 0 0 0 0 0 0 0 0 0 0 0 0 0 0 0 0 0 TRUE 0.755931127202248 0.514084640217806 0 0 0 0.829982976716256
"157013" "TRINITY_DN21568_c0_g1" 0 0 0 0 0 0 0 0 1.09963185001446 1.19660704409482 0 0 0 0 0 0 0 0 0 0 0 0 0 0 0 0 0 0 0 0 TRUE 0 0.382706482351546 0 0 0 1
"157014" "TRINITY_DN215690_c11_g1" 0 0 0 0 0 0 0 0 0 0.167357927738514 0 0.495695162624069 0 0 0.0935601761623378 0 0 1.41521782488884 0 0 0.68885174386588 0.803227036434928 0 1.72813820341893 0 0 0 0.291603558030565 0 0 TRUE 0 0.110508848393764 0.251463000175196 0.0486005930050941 0.536702830619956 0.808752433306624
"157015" "TRINITY_DN215690_c3_g1" 0 0 0 0 0 0 0 0 0 2.44466706684191 0 0 0 0 0 0 0 0 0 0 0 0.800744623936777 0 0 0 0 0 0 0 0 TRUE 0 0.407444511140318 0 0 0.133457437322796 0.918113121128268
"157016" "TRINITY_DN215690_c7_g1" 0 0.702214251010441 0 0 0.9061209529971 0.923719678749389 3.61140848102496 0 0 0 0 0.130930869826449 0 0 0 0 0 0 2.78450398292957 2.02750795682646 0.387362540835996 1.6955484681331 2.27411253778378 2.21350281998392 0 0 0 0 0 0 TRUE 0.422009147126155 0.623723225141901 0 0 1.8970897177488 0.862192551769641
"157017" "TRINITY_DN215690_c7_g2" 1.48026512205446 2.17600355700892 0.221567788538409 0.358396261956654 0 0.54399071966485 1.37851162325373 0 3.90852472415683 1.73074862941621 0 0.447843644362086 3.12465899041952 0 0 1.61964776693088 0 1.04404433270602 4.79493566280354 1.09220743809709 0.167357927738514 1.03421571533791 0.277389698810864 1.90188056371866 0.0257375614136083 0 0 0.977463111239467 0.727702672837238 0 TRUE 0.796703908203882 1.24427143686481 0.964725181676069 0.288483890915052 1.54466450108443 0.466844674790685
"157018" "TRINITY_DN215690_c8_g1" 2.48516918005091 3.55900226618952 3.32998464975842 4.05337204092208 3.76701910973141 3.47806579277635 1.4594316186373 2.25338423580007 2.1940870521163 1.48902906385044 1.89569039046369 1.63040547148232 0.75702324650746 0.849599011151452 3.29292895549713 2.69710657447697 3.02839234049965 2.77420723002214 1.40925514668484 1.87617311443746 1.69688409085545 0.788268082866837 0.826192536236601 0.497740088609093 0 2.64846544302731 0 0.0271540515037266 0 0.728573602559365 TRUE 3.44543550657145 1.82033797205835 2.23320955969247 0.567365516181734 1.18241884328171 0.578911586057435
"157019" "TRINITY_DN215690_c8_g2" 1.2066432239834 2.87538690458646 0.36289064266586 0.842375488206288 1.72159139877538 1.03562390973072 0 0 0 0 0 0 0 0 0 0 0 0 0 0 0 0 0 0 0 0 0 0 0 0 TRUE 1.34075192799135 0 0 0 0 1
"157020" "TRINITY_DN215690_c8_g3" 4.16454495080593 9.15740251974021 4.29447371515313 7.88533031547617 9.45817486109159 7.78288685018145 0 0 0 0 0 0 1.05172011644733 0 0 0 3.16832111573972 0 0 0 0 0 0 0 0 0 0 0 0 0 TRUE 7.12380220207475 0 0.703340205364508 0 0 0.975317246836259
"157021" "TRINITY_DN215690_c8_g4" 0 1.31092173523034 2.5107087926795 1.18396283484259 3.60098331137083 5.09174214128893 3.8613599063222 6.59644323067903 3.86967403357451 4.48716474274855 5.87698344485065 5.537482449759 2.43215768731055 5.03320272593722 6.17244751121102 0.946356571633634 6.32306377011861 7.12795306369183 5.20182986620234 6.29031380873505 5.83258625691741 4.35705929291685 5.31462402659645 4.79758371548362 3.30597052098439 3.02821550713044 4.21847121074326 0.54399071966485 2.32797472500578 2.30363464507901 TRUE 2.28305313590203 5.03818463465566 4.67253022165048 2.62137622143462 5.29899949447528 0.310476240426118
"157022" "TRINITY_DN215690_c8_g5" 9.179150231871 8.8228448452876 8.44561911951856 8.14787649963326 9.52581049353214 7.88180530948329 0 0 0 0 0 0 1.27082791555366 0 4.01203225593194 0 2.37851162325373 0.227741075839128 0 0 0 0 0 0 0 0 0 0 0 0 TRUE 8.66718441655431 0 1.31485214509641 0 0 0.962073838460589
"157023" "TRINITY_DN215690_c8_g7" 4.67395209328901 3.23618644371103 3.71666172490717 4.16454495080593 4.13307026855667 3.71017274827966 1.89840185999219 1.96532254836725 1.51853513898218 2.20945336562895 1.43935717847426 0.922958964236172 1.69955163252309 4.72977027309887 1.56608449051547 3.12250707268573 1.1394694950388 2.53729606709084 0 2.30100225603281 0.497740088609093 1.47248777146274 0 0.175045486110914 0.449957483628003 2.42115596066222 0 2.19345636574959 0.584962500721156 0 TRUE 3.93909803825825 1.6590048426135 2.46577983849213 0.941588718460161 0.741045933702594 0.631424549677097
"157024" "TRINITY_DN215691_c1_g1" 0.620117165028684 1.03210084316702 0 1.45785691041377 0 0 2.78847691185191 0 0 4.09617750219213 0 0 2.41926920368406 0 0 4.45949719419427 0 0 1.47248777146274 0 0 2.84157063739552 0 0 0 0 0 0 0 0 TRUE 0.518345819768246 1.14744240234067 1.14646106631306 0 0.71900973480971 0.480623904078268
"157025" "TRINITY_DN215691_c3_g1" 0 0 0 0 0 0 0 0 0 0 0 0 0 0 0 0 0.0114956388378294 0 0 0 0 0 0 0 0.149259365499623 0 0 0 0 0 TRUE 0 0 0.00191593980630491 0.0248765609166038 0 0.98074553178062
"157026" "TRINITY_DN215692_c1_g1" 4.32329800457209 0 0 0 0.432959407276106 0 4.35677766780427 1.81762325751143 0 0 0 0 5.81744418850362 0 0 0 0 0 3.34098945998079 2.00898878322725 0 0 0 0 2.81659970653491 0 0 0 0 0 TRUE 0.792709568641365 1.02906682088595 0.969574031417269 0.469433284422485 0.891663040534674 0.241210613921359
"157027" "TRINITY_DN215692_c2_g1" 0 0 0 0 0 0 0 0 0 0 0 0.334568275666133 0 0 0 0 0 0 0 0 0.592636428606577 0 0.768925335563751 0.651683180632109 0 0 0 0 0 0 TRUE 0 0.0557613792776888 0 0 0.33554082413374 0.958454102103934
"157028" "TRINITY_DN215692_c3_g1" 0.529071299829111 0 0 0 1.21661006874244 0 0 0 0 0 0 0 1.03984026453179 0 0 0 0 0 0 0 0 0 0 0 0 0 0 0 0 0 TRUE 0.290946894761925 0 0.173306710755298 0 0 0.851083897203035
"157029" "TRINITY_DN215692_c4_g1" 0 0 0.295135249000818 0 0.601221085584946 3.2282030092571 0 0.364012053558615 0 0 0 0 0 0 0 0 0 0 0 0 0 0 0 0 0 0 0 0 0.288063200325316 0 TRUE 0.687426557307143 0.0606686755931024 0 0.0480105333875527 0 0.960476065470039
"157030" "TRINITY_DN215692_c4_g2" 4.71325590173097 5.62766519839911 6.13420040010644 5.93581330620453 4.85559110771045 5.69239929916895 3.29748491571057 2.41467678042689 5.15019408252666 5.94829713943469 4.64466387286746 4.78167444901823 1.6378420603241 0.12565110166152 5.43105459439546 4.97374901831106 5.08274516114786 5.53393705500093 2.31179371775365 1.35106289894039 5.07266321464727 5.07826824713922 4.32459461494177 5.08082818459605 1.89956236015469 1.60312186984 3.41521782488884 5.02005765234125 4.06738057801906 3.5268200197246 TRUE 5.49315420222007 4.37283187333075 3.79749649847349 3.25536005082807 3.86986847966972 0.303880960772943
"157031" "TRINITY_DN215692_c6_g1" 0.558757430373762 2.78534129870518 0 1.36793014143188 2.34397626006754 2.59884157813329 0.0214797274104514 2.21225804420274 0 0.160920188181103 1.98913900736823 1.8395565437543 2.88772021635919 0 0 1.78743246451687 0 2.25580283660272 1.33514020631421 0.635057829725214 1.58688481285218 1.48026512205446 1.7986726789578 0.904580434921318 0.694211607767891 1.2654368960491 0.111031312388744 0 0 1.75232042845967 TRUE 1.60914111811861 1.0372255851528 1.15515925291313 0.637166707444234 1.2901001808042 0.359961087326663
"157032" "TRINITY_DN215692_c9_g1" 0 0 0 0 0 0 0 0.0607391578576785 0 0.167357927738514 0 0 0 0 0 0 0 0 0 0 0 0 0 0 0 0 0 0 0 0 TRUE 0 0.0380161809326988 0 0 0 1
"157033" "TRINITY_DN215693_c5_g1" 0 0 0 0 0.347098670622268 0.442545456105304 0.929790997718597 0.465713319595964 0.173767067736706 0 0 0 0 0 0 0 0 0.302172799740752 0 0 0 0 0 0 0 0 0 0 0 0 TRUE 0.131607354454595 0.261545230841878 0.0503621332901254 0 0 0.826063079836147
"157034" "TRINITY_DN215693_c6_g1" 0 0 0 0 0.635057829725214 0 0 0 1.18014786115843 0 0 0 0 0 0 0 0 0 0.20163386116965 0 0 0 0.470927257475127 0 0 0 0 0 0 0 TRUE 0.105842971620869 0.196691310193071 0 0 0.112093519774129 0.722996797391465
"157035" "TRINITY_DN215693_c6_g2" 0 1.41737997597302 1.1788739581698 0.590721770009841 0 0.558757430373762 2.08848085496368 0.983312871067121 0.356143810225275 1.23633953916837 1.81023743059073 1.74373037604463 2.56657164062676 2.26603689399532 2.28303277461641 1.87813676662695 1.62011716502868 2.36737106564853 3.74017202479945 3.04054179386285 3.8860623383456 3.20539251298968 2.92086492870989 3.62854031926276 1.23633953916837 0.899948986189672 0.867896463992655 0.211635253327149 0.755314904045098 0.646162657157894 TRUE 0.624288855754404 1.3697074803433 2.16354438442378 0.76954963398014 3.40359565299504 0.638096673574756
"157036" "TRINITY_DN215694_c1_g1" 0.505890929729957 2.114367024952 0.640620928035698 2.72137265947682 1.59884157813329 2.7279204545632 0 0 0.893750501720566 1.07244885006969 0 1.05588975819628 0 0 1.21412480535285 3.21552329276571 0 1.13881446890228 0 0 0 0 0.194087052116302 1.35895882583233 0 0 0 0.217851096811131 0 0 TRUE 1.71816892914849 0.50368151833109 0.928077094503473 0.0363085161351886 0.258840979658105 0.74872841672738
"157037" "TRINITY_DN215694_c1_g2" 0.824564212089827 0 1.06281249240502 0 1.16671544496642 1.23756371831768 0 0.966430467306298 0 0.252173413202027 0 0.340277404766254 0 0 1.66083736769628 0.12300395405482 0 0.0482361856528476 0 0.512985334813676 0.18269229751619 1.53605290024021 0.448900951145128 0.751035176667862 0 0 0 0 1.46519088792598 0 TRUE 0.715275977963158 0.259813547545763 0.305346251233992 0.244198481320997 0.571944443397178 0.517213367268613
"157038" "TRINITY_DN215695_c0_g1" 1.93130484365067 2.5053828490623 1.11169907219742 2.0894981508391 1.85996954822103 2.52531721225445 2.92048386821087 2.74931972457408 2.39369076418745 1.58736499093646 2.22156778853841 1.83834673652123 3.53580413827031 2.79618241072 1.4425454561053 1.78743246451687 1.26303440583379 1.11636475669178 1.98404242609702 1.21225804420273 0 0 2.4523318565454 1.03068920407114 0 0 0 0 0 0 TRUE 2.0038619460375 2.28512897882808 1.99022727202301 0 1.11322025515272 0.441244944975439
"157039" "TRINITY_DN215695_c0_g2" 0 0 0 0 0.227741075839128 0 0 0.734655433479005 0 0 0 0 0 2.80920862427109 0 0 0 0.018634174139051 0 0 0.313826296390398 0 0 0.377401430785794 0 0 0 0 0 0 TRUE 0.037956845973188 0.122442572246501 0.471307133068357 0 0.115204621196032 0.85380868435968
"157040" "TRINITY_DN215696_c1_g2" 0 0 0 0 0 0 0 0 0 0.13224779829844 0 0 0 0 0 0 0.671746266863223 0 0 0 0 0 0 0 0 0 0 0 0 0 TRUE 0 0.0220412997164066 0.11195771114387 0 0 0.95078208662179
"157041" "TRINITY_DN215696_c3_g1" 0 0 0 0 0 0 0 0 0 0 0 0 0 0 0 0 0.810648747782646 0 0 0 0 0 0 0 0.761285273361619 0 0.272620454662992 0 0.138814468902282 0 TRUE 0 0 0.135108124630441 0.195453366154482 0 0.827186239755453
"157042" "TRINITY_DN215696_c9_g1" 0 0 0 0 0.453122446595813 0 0 0 0 1.51349074558812 0 0 0 0 0 0 1.21225804420273 0 0 0 0 0 1.99566540973611 0 0 1.57094860517333 0 0 0 0 TRUE 0.0755204077659688 0.25224845759802 0.202043007367122 0.261824767528888 0.332610901622685 0.404982942232276
"157043" "TRINITY_DN215697_c1_g1" 0.774839759827326 2.0496307677246 2.56437816856506 1.89956236015469 0.228972569760161 1.42867840994823 1.15445359267987 1.47612241988015 0.159629185821228 0 0.461528559472877 0.54399071966485 0.87263179113525 1.05797006863733 2.2732174731035 2.60217179075338 0 1.08678376614207 2.3382817784652 1.93281710274185 1.71633248028799 2.00396196615242 1.91876784932515 1.0621217119078 1.19219416528335 1.45995613965412 1.67807190511264 1.58351908385149 1.85638817681409 0.604071323668861 TRUE 1.49101033933001 0.632620746253163 1.31546248162859 1.39570013239742 1.8287138148134 0.33904451581691
"157044" "TRINITY_DN215697_c1_g3" 0 0 0 0 0 0 0 0 0 0 0 0 0 0 0 0 0 0 0 0 0 0 1.15898325116039 0 0.941106310946431 0 0 0 0 0 TRUE 0 0 0 0.156851051824405 0.193163875193398 0.796997430721241
"157045" "TRINITY_DN215697_c1_g4" 0 0 0 0 0 0 0 0 0 0 0 0 0 0 0 0 0 0 2.10969486482593 0 1.01863417413905 0 2.12465899041952 0.711054321812066 0.510961919277379 0 0 0 0 0 TRUE 0 0 0 0.0851603198795632 0.994007058532761 0.978581560576324
"157046" "TRINITY_DN215697_c2_g1" 0 0.415758666522498 2.11569915343159 1.1583370271671 0.2904244038653 0.228972569760161 0.325386414659773 0.0398402645317911 0 0 0.784085142734757 0.0989584800881688 0.169925001442312 0.282143228781498 1.05032755355842 0.632268215499513 0 0.572404647390332 1.38183708390605 0.593592805864596 1.35501626421955 0.249748715083569 0 1.40381306161659 0.444667066841908 0 0 0.0593552776164212 1.62527048937469 1.18966644665005 TRUE 0.701531970124441 0.208045050335748 0.45117810777868 0.553159880080512 0.830667988448392 0.423983157249628
"157047" "TRINITY_DN215697_c2_g2" 2.68122435377956 0.759581973233555 1.13422093976063 0.619178216059069 0.16349873228288 0.758729568457863 0.6959938131099 0.526068811667588 0.126972856257766 0 0.49364733397521 0.11503324294624 2.1740867785504 2.31411643114067 1.30041662783687 1.05797006863733 0 0.550900664647523 2.62363279110652 2.17056605679207 2.75017770559306 1.95382395394117 2.46336088581666 1.52707033551266 0.741574847418796 0.622930350920177 0.867896463992655 1.24914190328035 0.398350370345965 0 TRUE 1.01940563059559 0.326286009659451 1.23291509513547 0.646648989326323 2.24810528812702 0.641336224136113
"157048" "TRINITY_DN215697_c2_g3" 5.09807420482856 1.05450121618256 4.15995204473292 3.88918146943751 3.66414146834568 3.70509321973489 3.82517504903674 4.25979974656711 3.44572670334998 4.77663042305105 4.27954558286885 4.15825622881134 5.17604346282569 5.58279683350304 5.2349610948395 3.96689184920312 5.0207244245678 3.1926676198763 4.84478735007906 5.01867867909921 4.56991635210649 4.80245174127562 4.92105542122233 5.50096135246006 3.53828982985849 2.83309248347121 2.89083576901476 4.51146803927587 4.02936453678416 3.6119985644889 TRUE 3.59515727054369 4.12418895561418 4.69568088080258 3.56917487048223 4.9429751493738 0.191569778604509
"157049" "TRINITY_DN215697_c2_g4" 2.38432615868584 3.02874594222712 3.11286690866318 3.01613970265525 1.80859098813998 2.62643913669732 2.70043971814109 2.13979689661535 2.06591691807822 1.298071734934 2.46858331700683 2.37295209791183 2.30421896871636 2.2097652659741 2.80591150518794 3.39684449693982 0.951587794814754 2.50944249308018 3.25866966866848 2.88615991333741 3.15720543819248 3.18887562547096 3.25595386461028 2.45154083301783 2.57990421089813 2.58856473740135 2.50817508103267 2.8694766339654 2.24671210053186 2.12498976997866 TRUE 2.66285147284478 2.17429344711455 2.36296175411886 2.48630375563468 3.03306755721624 0.20159951542564
"157050" "TRINITY_DN215697_c2_g5" 2.92903347864586 3.54596836910529 3.34440244146226 4.23150921086705 2.89646561618943 3.42250213510056 3.57179814170986 3.89830510949483 3.69410014679971 3.86245139132558 3.85079942312548 4.36876834909033 4.38356606357284 3.09980014339942 3.11736258615466 4.29520873404048 3.82761581382173 3.74813916691477 4.26333493599651 4.59955584254637 4.22666265566117 4.76765479823735 4.72960714918943 4.57640120284009 3.58964365683906 3.58724496139765 3.55495715233255 2.93677925730947 2.50918909972906 3.56389027710255 TRUE 3.39498020856174 3.8743704269243 3.74528208465065 3.29028406745172 4.52720276407849 0.210057648561044
"157051" "TRINITY_DN215697_c2_g6" 0.739848102699327 2.37989816352469 2.42115596066222 3.51551061996901 2.99041034442869 3.2097652659741 2.76447355099267 2.80900277493909 3.15461561132689 2.90014226035982 2.88440255298369 1.78993786898019 3.00270252037982 2.33514020631421 1.48851500895781 3.31571113013737 3.02662303068641 2.93659082982394 3.07553263116736 2.52957110757389 2.19156265070076 2.93319491996043 2.92998031535431 2.11669744320102 2.99693101108129 1.6585542606509 1.90689059560852 2.5935928058646 2.4727476930995 0.541019153133559 TRUE 2.54276474287634 2.71709576993039 2.68421378771659 2.02828925323973 2.62942317799296 0.09050951835985
"157052" "TRINITY_DN215698_c1_g1" 0 0 0 0 0 0 0 0 0 0 0 0 1.51551061996901 0 1.61494536693687 1.83592407425437 0.0285691521967709 0.843983844048327 0 0 0 0 0 0 0 0 0 0 0 0 TRUE 0 0 0.973155509567559 0 0 1
"157053" "TRINITY_DN215698_c3_g1" 0 0.839959587489532 1.6544355408454 0.62854031926276 0 0 0.314986485468515 0.681674141792833 0 0 0 0 0.0172092900322231 0 1.49210955265261 0 0 0.211635253327149 0 0 0 0 0 0 0 0.0989584800881688 0 0.519038609600059 0 0 TRUE 0.520489241266282 0.166110104543558 0.286825682668664 0.102999514948038 0 0.732974642853451
"157054" "TRINITY_DN215698_c4_g1" 0 0 0 0 0 0 0 0 0 0 0 0 0.490570130446201 0 1.19282540355239 0 0 0 0 0 0 0 0 0 0 0 0 0 0 0 TRUE 0 0 0.280565922333099 0 0 1
"157055" "TRINITY_DN215698_c5_g1" 0.136191386287144 0.707524790899608 0.773152397014052 0.408168370708106 0 0.216610068742442 0 0 0 0 0 0 1.25459404303314 1.05935527761642 0.670840335881562 0 0.452068230223811 0 0.211635253327149 0 0 0 0 0 1.22958792274065 1.38404980679516 0 0 0 0 TRUE 0.373607835608559 0 0.572809647792489 0.435606288255969 0.0352725422211916 0.631427879514501
"157056" "TRINITY_DN215698_c5_g2" 0 0 1.94860084749336 0 0 0 0 0 0 0 0 0 1.44572670334998 1.15574923267794 1.16928366111573 0 1.95233356636969 0 0 0 0.376290383337052 0 0 0 0.183962834842595 0 0 0 0 0 TRUE 0.324766807915559 0 0.953848860585557 0.0306604724737658 0.0627150638895086 0.890406551405287
"157057" "TRINITY_DN215698_c6_g1" 2.54646235816709 2.09929520433778 2.40190347160796 2.67084033588156 2.85379609049292 2.42492208821069 3.43789352647417 4.06004738366994 2.87341950343486 3.79639009733101 3.72606826115129 3.70973175942069 5.22179976415851 5.00292750206307 5.70628188585102 5.5737986435893 5.83390207666916 5.54846745118381 3.58135124716878 3.58568366796481 2.88947354253111 3.83713591392318 3.29660423908893 3.44028782084042 3.59514556799086 2.93979075490058 2.41872967673653 2.01792190799726 2.39478849681861 2.83975807969664 TRUE 2.49953659144967 3.60059175524699 5.48119622058581 2.70102241402341 3.43842273858621 0.441747156700123
"157058" "TRINITY_DN215699_c0_g1" 0 0 0 0 0 0 0 0 1.75958197323355 0 0 0 0 0 0.261831658752137 0 0 0 0 0.889084098598149 0 0 0 0 0 0 0 0 0 0 TRUE 0 0.293263662205592 0.0436386097920228 0 0.148180683099692 0.836478809334005
"157059" "TRINITY_DN215699_c0_g3" 0 0 0 0 0 0 0 0.324234562270531 1.63040547148232 0 0 0 0 0 0 0 0 0 0 0 0 0 0 0 0 0 0 0 0 0 TRUE 0 0.325773338958809 0 0 0 1
"157060" "TRINITY_DN215699_c1_g2" 3.68470654850687 3.45877569908024 4.01417673056074 2.30246528733241 3.17440641852975 3.09406712610872 3.1948750225553 3.19817980675019 3.85149920246126 3.88479326254353 3.46701857168978 2.90958111597968 3.1243281350022 3.43522853072072 3.42384705459843 1.90689059560852 3.20945336562895 2.11069731654493 2.55311470811523 2.59048225892091 4.38474058729238 3.53679892889127 3.74135911731882 3.47469561414913 0 0 0.214124805352847 1.72027846523333 0 0 TRUE 3.28809963501979 3.41765783032996 2.86840749968396 0.322400545097696 3.38019853578129 0.278811198703961
"157061" "TRINITY_DN215700_c3_g1" 0 0 0 0 0 0 6.52564608517898 2.28392177230762 0 0 0 0 0 0 0 0 0 0 0 0 0 0 0 0 0 0 0 0 0 0 TRUE 0 1.4682613095811 0 0 0 1
"157062" "TRINITY_DN215700_c7_g1" 0 0 0 0 0 0 4.52061082378858 6.25310054041681 4.39609097039437 7.8008546128181 0.11503324294624 9.72105474481046 0 0 0 0 0 0 1.57628025762136 6.59173924876741 0 9.88487108657568 0 7.85350294156086 0.0827025893302493 1.87970576628229 0 4.20139861997432 0 5.87705708868767 TRUE 0 5.46779082252909 0 2.00681067737909 4.31773225575422 0.710827318636893
"157063" "TRINITY_DN215700_c7_g2" 0 0 0 0 0 0 0 0 0 0 0 0.462575888042204 0 0 0.675364312749146 0 0 0 0 0 0 0 0 0 0 0 0 0 0 1.38183708390605 TRUE 0 0.0770959813403674 0.112560718791524 0.230306180651008 0 0.79412547722798
"157064" "TRINITY_DN215700_c7_g3" 0 0 0 0 0 0 0 4.0536326982821 0 0 0 0 0 0 0 0 0 0 0 3.2282030092571 0 0 0 0 0 2.94804010574598 0 0 0 0 TRUE 0 0.675605449713683 0 0.491340017624329 0.538033834876183 0.619092085130177
"157065" "TRINITY_DN215700_c8_g1" 0 0 0 0 0 0 0.893750501720566 0.0745054363636298 0 0 0 2.80012335282653 0 0 0 0 0 0 0 0 0 0.669026765509631 0 0 0 0 0 0 0 0.882056070968626 TRUE 0 0.628063215151787 0 0.147009345161438 0.111504460918272 0.897098811137493
"157066" "TRINITY_DN215701_c4_g1" 0 0 0 0 0 0 0 0 0 0 0 0 0 0 0 0 0 0 0.805705184838511 0.16349873228288 0 0 0 0 0 0 0.0922074380970889 0 0 0 TRUE 0 0 0 0.0153679063495148 0.161533986186898 0.976215676477311
"157067" "TRINITY_DN215701_c5_g1" 0 0 0 0 0 0 0 1.55139296802745 0 0 0 2.77462894737121 0 0 0 0 0 0 0 0 0 0 0 0 0 0 0 0 0 3.05398016818765 TRUE 0 0.721003652566443 0 0.508996694697942 0 0.823511055427339
"157068" "TRINITY_DN215701_c6_g1" 0 0 0 1.3305584000308 0 1.49159659441045 0 0 0 0 0 0 0 0 0 0 0 0 0 0 0 0 0 0 0 0 0 0 0 0 TRUE 0.470359165740208 0 0 0 0 1
"157069" "TRINITY_DN215702_c1_g1" 0 0 0 0 0 0 0 0 0 0 0 0 0 1.37795663381011 0 0 0 1.10969486482593 0 0 0 0 0 0 0 0 0 0 0 0 TRUE 0 0 0.414608583106007 0 0 1
"157070" "TRINITY_DN215702_c2_g1" 0 0 0 0 0 0 0 0 0 0 0 0 0 0 0 0 0.882838655767251 2.43669488755288 0 0 0 0 0 0.684369929013007 0 0 0 0 0 0 TRUE 0 0 0.553255590553355 0 0.114061654835501 0.948458878327185
"157071" "TRINITY_DN215703_c10_g1" 0 2.46205231879643 0 0 0.997834332781886 0 0 0 2.26693642330279 0 0 0 1.55090066464752 0 0 4.67429115205458 0 0 0 0 1.08882003329859 0 2.34596403034287 3.42747208708629 0 0 0 0 0 1.92295896423617 TRUE 0.576647775263053 0.377822737217131 1.03753196945035 0.320493160706029 1.14370935845462 0.494518509982029
"157072" "TRINITY_DN215703_c2_g1" 0 0 0 0 0 0 0 0 0 0 0 0 3.84549005094438 0.639695233399582 0 0 2.4032677223393 0 0.635057829725214 0 0 0 0 0 0 0 0 0 0 0 TRUE 0 0 1.14807550111388 0 0.105842971620869 0.976952088186234
"157073" "TRINITY_DN215703_c3_g1" 0 0 0 0 0.404903122145131 0 0 0 0 0 0 0 0.63876894441695 0.724213686757358 0 0 0 0 0 0 0 0 0.670840335881562 0 0 0 0 0 0 0 TRUE 0.0674838536908551 0 0.227163771862385 0 0.111806722646927 0.802685772837057
"157074" "TRINITY_DN215703_c4_g1" 7.06087963396665 6.38587965249695 6.00353477741722 4.94288979181879 5.43399430327836 5.12507245301969 6.67357055690526 6.90506202354978 7.58357173379837 7.53476976146657 7.49830672300235 7.37983753025437 4.51903860960006 6.01408744106414 4.69019357782486 4.76080642342386 5.03817276391869 4.35543919724869 5.85544160821557 5.49815511025437 5.63189004022173 5.43279241901955 5.41464295841001 4.93121027480393 5.0750619243323 5.95712526383077 5.41515020542639 6.12252777949316 5.76327877242261 5.45926766670339 TRUE 5.82537510199961 7.26251972149612 4.89628966884671 5.63206860203477 5.46068873515419 0.249075288447499
"157075" "TRINITY_DN215703_c4_g2" 0 2.7279204545632 0 0 0.286881147788162 0 0 0 2.24731993497982 0 0 0 3.87872534148011 6.56877698049976 5.98007101228515 3.05502207606218 4.22866479481694 0 2.69888520936509 0 0 0 0 0 0 0 0 0 0 0 TRUE 0.502466933725227 0.374553322496637 3.95187670085736 0 0.449814201560848 0.916063015231798
"157076" "TRINITY_DN215704_c5_g1" 1.02573756141361 1.07382023329167 1.4594316186373 0.850399396770255 0 0 0 0.233888060174277 0 0 0 0 1.43028527297778 0 1.24366908096686 1.60169651648096 0 0 0 2.03667915423045 0.10701824988212 0 0 0 0 0 0 0 0 0 TRUE 0.734898135018805 0.0389813433623795 0.712608478404267 0 0.357282900685428 0.622780127743929
"157077" "TRINITY_DN215704_c7_g1" 0 0 0 0 1.25277895152818 0 0 0 0 0 0 0 0 0 0 0 0 0 0 0 0 0 0 0 0 1.42384705459843 0 0 1.32596199617185 0 TRUE 0.208796491921364 0 0 0.458301508461714 0 0.886103095851578
"157078" "TRINITY_DN215704_c7_g2" 7.75855636218021 6.95013009702548 5.22346116545242 4.05319824318173 6.61675466584118 4.76314595814948 5.70420799495431 6.03269596438524 6.36529009959824 6.81528081439061 5.76024756421064 6.26749834444029 5.21726949782417 4.01426601453149 4.82517504903674 0 5.04351949366274 0.989865622866287 3.05189409233429 0.810648747782646 3.72606826115129 1.25217341320203 2.13126021466086 2.48000655138599 10.2158945382277 10.7252767790551 10.4917358725953 11.0864686569245 10.7530420437788 10.59831681491 TRUE 5.89420774863842 6.15753679699655 3.34834927965357 10.6451224509153 2.24200854675285 0.585676387157845
"157079" "TRINITY_DN215705_c2_g1" 0 0 0 0 2.42007811597937 2.06557231159362 0 0 0.827006009638977 0 0 0 0.327687364176047 0 0 0 0.409255146684838 0.61541629726287 0 0.879705766282288 0.313826296390398 0.508935661864395 1.449957483628 1.37795663381011 0 0 0 0 0 0 TRUE 0.747608404595499 0.137834334939829 0.225393134687292 0 0.7550636403292 0.632204553731952
"157080" "TRINITY_DN215705_c5_g1" 4.22943410910003 2.16575118401426 0 0 0.309176187478515 1.22835695420105 0 0 0 5.29175088456027 0 1.23695175858808 0.31150311546827 0 0 2.07519031415522 0 1.90419504823787 0 0 0.286881147788162 6.29154830670295 0 3.05987438828141 0 0 0 4.16212945458217 0 0 TRUE 1.32211973913231 1.08811710719139 0.715148079643561 0.693688242430362 1.60638397379542 0.405641298920852
"157081" "TRINITY_DN215705_c6_g1" 4.9338558621027 5.53138146051631 5.09524931701902 5.4275726525263 5.58931407260798 5.36383689055549 4.72350395426754 5.37653349809072 5.15983098110793 5.6238668618527 5.55326833503514 5.52854006430689 4.41629930547988 4.92789645372882 4.95535930524299 4.95102821304775 5.26434876335117 5.20359271420771 4.82395311640506 5.19959382868402 5.5678496275856 5.68094316504402 5.59039243201022 5.77085546877662 3.97241695345097 3.94448367114875 4.43382743477234 4.14445431392619 4.22025255500074 4.05788344889963 TRUE 5.32353504255463 5.32759061577682 4.95308745917639 4.12888639619977 5.43893127308426 0.0929698077193411
"157082" "TRINITY_DN215706_c1_g1" 0 0 0 0 0 0 0 0 0 0 0 0 0 0 0 0.0827025893302493 0 0 0.151858816727005 0 0 0 0 0 0 0 0 0 0 0 TRUE 0 0 0.0137837648883749 0 0.0253098027878342 0.863849542764904
"157083" "TRINITY_DN215706_c3_g1" 0 0 0 5.3061893155718 0 0 0 0 0 4.18451834326752 0 0 0 0 0 5.58643450070317 0 0 0 0 0 3.30041662783687 0 0 0 0 0 4.4262647547021 0 0 TRUE 0.884364885928634 0.697419723877921 0.931072416783862 0.73771079245035 0.550069437972812 0.229500093520692
"157084" "TRINITY_DN215707_c0_g1" 4.71287086768991 2.43376068196535 0 0 2.50054713742068 0 0 0 0 0 1.71149490665009 0 1.07450543636363 6.77577486863729 0 0 6.73263552588319 0 0 4.72410451986685 1.48954293564247 0 2.65053481231478 0 0 4.64293256935849 1.50487458939846 0 2.51828333777011 0 TRUE 1.60786311451266 0.285249151108348 2.43048597181402 1.44434841608784 1.47736371130402 0.504746741099346
"157085" "TRINITY_DN215707_c2_g1" 2.40463068421761 1.41899946543127 2.92998031535431 3.21645486514476 4.00997413891734 5.49732494753973 0.573374526445944 1.0264459803038 2.28540221886225 0 0.379620962055708 0 4.13987873540148 4.14265849549246 2.30041662783687 5.5288525794803 4.89564192502181 6.99243989025225 3.41169740352087 4.15072213308598 5.42142529605755 3.59395128394841 2.77082904603249 5.19790469702582 4.92860719930895 3.96578428466209 7.46942203877301 2.83632813392398 1.26843439357638 4.39574832817903 TRUE 3.2462274027675 0.71080728127795 4.66664804224753 4.14405406307057 4.09108830994519 0.346845050950678
"157086" "TRINITY_DN215707_c3_g1" 3.66209153819845 3.13175409098481 3.63191913414743 2.99149917092633 3.02343279465228 3.1630156061833 3.7371459197762 3.83299125236982 3.62865696194713 3.98559150666241 4.13815914522947 4.27709208250431 3.62900683342718 3.21116798367419 3.43882511317562 3.4262647547021 3.04211898871996 3.21754093986252 3.71710060088314 3.72683121703249 3.70066165415274 3.90583223113078 3.82313791929853 3.84849775538515 3.97901926859952 3.59430967298041 3.67829730860359 3.81547296108733 3.3648525400612 3.64177721169212 TRUE 3.2672853891821 3.93327281141489 3.3274874355936 3.67895482717069 3.78701022964714 0.106295281579035
"157087" "TRINITY_DN215707_c4_g1" 1.48439596250267 0 0 0 0 0 0 0 0 0 0 0 0 0 0 0 0 2.1263121303287 0 0 0 0 0 0 0 0 0 0 0 0 TRUE 0.247399327083778 0 0.354385355054784 0 0 0.825472946641988
"157088" "TRINITY_DN215707_c5_g1" 0 0 0 0 0 0 1.03703073094497 0 0 0 0 0 2.13323470635714 0 0 0 0 0 0.381837083906047 0 0 0 0 0 0 0 0 0 0 0 TRUE 0 0.172838455157495 0.355539117726191 0 0.0636395139843412 0.833718740532544
"157089" "TRINITY_DN215708_c3_g1" 0 0 0 0 0 0 0 0 0 0 0 0 0 0 0 0.154453592679872 0 1.1407786557828 0 0 0 0 0 0 0 0 0 0 0 0 TRUE 0 0 0.215872041410445 0 0 1
"157090" "TRINITY_DN215708_c4_g2" 0 0.827006009638977 0.347098670622268 1.54646235816709 0.877351626449262 0.820485342986379 1.19219416528335 0.578214165472454 0.440420720756767 0.784922701562861 0.562669826102702 0.59741198755465 0.389566811762726 0 0 0.952333566369686 0.643394453479892 1.12895322038601 0 0.0989584800881688 0.0398402645317911 0.412510571249805 0.285698125958125 1.17376706773671 0 0.100304905795685 0 0.613531652917927 0.832687516439532 0.682573297347578 TRUE 0.73640066797733 0.692638927788797 0.519041341999718 0.37151622875012 0.335129084927433 0.348749374190843
"157091" "TRINITY_DN215708_c4_g3" 0 0 0 0 0 0 0 0 0 0 0 0 0 0 0 0 0 0 0 0 0 0.0593552776164212 0 0 0 0.194087052116302 0 0 0 0 TRUE 0 0 0 0.0323478420193837 0.00989254626940354 0.923545546999119
"157092" "TRINITY_DN215709_c0_g1" 0 0 0 0 1.87066062667928 0 0 2.04579241851409 1.16156525639703 0.415758666522498 0.421155960662223 0 0 0 0 0 0 0 0 0 0 0 0 0 0 0 0 0 0 0 TRUE 0.311776771113214 0.674045383682641 0 0 0 0.884363583424522
"157093" "TRINITY_DN215709_c10_g1" 0 0 0 0.487486349348536 1.8491986517647 0.668119124686432 1.9741621677966 1.11703005301019 0 1.18650055764449 0 0.345964030342872 0 0 0 0 0 0 0 0 0 0 0 0 0 0 0 0 0 0 TRUE 0.500800687633279 0.770609468132359 0 0 0 0.837530971152284
"157094" "TRINITY_DN215709_c12_g1" 0 0 0 0.583037623796664 1.4276061727819 1.60975496217244 0 0 0 0.861558419572029 0.529071299829111 0 0 0 0 0 0 0 0 0 0 0 0 0 0 0 0 0 0 0 TRUE 0.603399793125168 0.23177161990019 0 0 0 0.903972613787377
"157095" "TRINITY_DN215709_c1_g1" 0 0 0 0 0.528071164578735 0.353887836284907 0 0 0 1.10768786931437 0.286881147788162 0 0 0 0 0 0 0 0 0 0 0 0 0 0 0 0 0 0 0 TRUE 0.146993166810607 0.232428169517089 0 0 0 0.841893984799679
"157096" "TRINITY_DN215709_c20_g1" 0 0 0 1.20476675065461 2.7512494648288 1.47819525793917 0.488515008957812 1.53206755228903 0 1.09288396567848 1.39944456458946 0.0157829972409275 0 0 0 0 0 0 0 0 0 0 0 0 0 0 0 0 0 0 TRUE 0.905701912237097 0.754782348125952 0 0 0 0.79165817750632
"157097" "TRINITY_DN215709_c21_g1" 5.42814239097833 0.853596506202512 4.34504147759093 0 2.85877674530819 0.583037623796664 3.3311319222172 4.81521675980434 4.92557224165626 4.02281165091563 3.89297381527333 3.81639490916912 0 0 0 0 0 0 0 0 0 0 0 0 0 0 0 0 0 0 TRUE 2.3447657906461 4.13401688317265 0 0 0 0.858202938152576
"157098" "TRINITY_DN215709_c21_g2" 1.63645061667898 0 0 2.76213616990111 4.35452268559807 2.60359667486021 1.30859386858428 3.95763605918992 1.51045562166176 3.10835717809042 3.76998326260455 2.12035194036522 0 0 0 0 0 0 0 0 0 0 0 0 0 0 0 0 0 0 TRUE 1.89278435783973 2.62922965508269 0 0 0 0.820024816567403
"157099" "TRINITY_DN215709_c21_g3" 10.6210948928275 9.44084010583532 8.38849523347911 7.50211574739468 8.61583191272283 7.43862553808838 10.3553918437246 10.7171640211355 10.2527422953024 11.1645550069177 10.5639608028665 10.6559233189102 2.62269612816767 0.621993231666123 3.08542465625268 0.217851096811131 1.6535186707536 0 1.98550043030488 1.79202238753514 3.26243315763135 1.4276061727819 0.974529312483882 3.60098331137083 0 0 0 0 0 0 TRUE 8.66783390505796 10.6182895481428 1.36691396394187 0 2.17384579535133 0.712557431943299
"157100" "TRINITY_DN215709_c22_g1" 0 0 0 0.689746438493556 1.85519240795915 0 1.18650055764449 2.33999248424772 0 1.13158948432814 1.05380644369579 0 0 0 0 0 0 0 0 0 0 0 0 0 0 0 0 0 0 0 TRUE 0.424156474408785 0.951981494986025 0 0 0 0.888612206055798
"157101" "TRINITY_DN215709_c2_g1" 0 0 0 0 1.59979385212224 0 0 0.0468402542029724 0 0.151858816727005 0.336854639125465 0.770617646656203 0 0 0 0 0 0 0 0 0 0 0 0 0 0 0 0 0 0 TRUE 0.26663230868704 0.217695226118608 0 0 0 0.795884426768656
"157102" "TRINITY_DN215709_c3_g1" 0 0 0 1.85199883711245 1.28983446517751 1.70221425101044 0 2.10768786931437 1.46727948045998 1.46884394297464 1.68750866072073 1.08133962745194 0 0 0 0 0 0 0 0 0 0 0 0 0 0 0 0 0 0 TRUE 0.807341258883399 1.30210993015361 0 0 0 0.844993644509693
"157103" "TRINITY_DN215709_c5_g1" 0 0 0 0.710172748279662 1.32826202860941 0.147957881387101 0 0 0.376290383337052 0.976730220677153 0.642470537315822 0 0 0 0 0 0 0 0 0 0 0 0 0 0 0 0 0 0 0 TRUE 0.364398776379363 0.332581856888338 0 0 0 0.771828366032918
"157104" "TRINITY_DN215710_c1_g1" 0 0.63876894441695 0 0 0 0 0 0 0.485426827170242 0 0 0.58111017522555 0 0 0 0 0 0 0 0 0 0 0 0 0 0 0 0 0 0.271425676092934 TRUE 0.106461490736158 0.177756167065965 0 0.0452376126821558 0 0.78664720059752
"157105" "TRINITY_DN215710_c1_g2" 0 0 0.142740172116082 0.398350370345965 0.0271540515037266 0 0 0 4.51916444980607 0 0 1.10768786931437 0 0.635057829725214 0 0 0 0 0 0 0 1.76171078436334 0 0 0 0 0 0 0 0 TRUE 0.0947074323276289 0.937808719853407 0.105842971620869 0 0.293618464060557 0.868265015682969
"157106" "TRINITY_DN215710_c1_g3" 0 0 0 0 0 0 0 0 2.37989816352469 0 0 0 0 0 0 0 0.630405471482323 0 0 0 0 0 0 0 0 1.39066768555967 1.75060650483559 0 0 0 TRUE 0 0.396649693920782 0.105067578580387 0.52354569839921 0 0.760423362260822
"157107" "TRINITY_DN215710_c3_g1" 0 0 0 0 0 0 0 0 0 0 0 0 2.33084518962342 0 0 0 0 0 0 0 0 0 0 0 0.254594043033141 0.885964756753971 0 0 0 0 TRUE 0 0 0.388474198270569 0.190093133297852 0 0.877666821796583
"157108" "TRINITY_DN215710_c3_g2" 0 0 0 0 0 0 0 0.258217389536018 0 0 0 0 2.52105073690096 0 0 0 0 1.93092653106403 0 1.56364626948406 0 0 0 0 0 0 0 0 3.37295209791183 0.539034702970754 TRUE 0 0.0430362315893363 0.741996211327498 0.651997800147097 0.260607711580677 0.678016636497584
"157109" "TRINITY_DN215710_c3_g3" 0 0 0 0 0 0.359521170427595 0 0.359521170427595 0 0 0 0.624802765252947 2.18269229751619 0 0 0 1.42169458118029 1.7415748474188 0 1.94335876267781 0 0 0.779890039340047 0 0 0.51500591643373 0.668119124686432 0 3.56657164062676 2.71830682186701 TRUE 0.0599201950712659 0.16405398928009 0.890993621019213 1.24466725060232 0.45387480033631 0.684887144546528
"157110" "TRINITY_DN215711_c0_g1" 1.84438565300257 2.11403380055027 1.27082791555366 1.1525079483649 1.87617311443746 2.21847121074326 1.77357442277131 1.57579637532908 0 1.42061713897869 0.563646269484064 1.7561693281393 3.81629249958321 1.43242497680476 2.31295554188802 0.454175893185802 1.44307615136267 2.89277957831028 1.00791308164326 0 1.73855168652023 0 0.907659827853289 3.04071712290735 4.40217642497948 5.39865819636551 4.88747653022094 3.76818432477693 4.07638806851284 4.83086375675176 TRUE 1.74606660710869 1.18163392245041 2.05861744018913 4.56062455026791 1.11580695315402 0.665499491591355
"157111" "TRINITY_DN215711_c1_g1" 3.77873424411784 3.67129337248158 3.76224249669048 4.12333511325308 3.7619234928106 3.55237707109487 2.07244885006969 1.32711247074709 2.78282789207489 3.5478199565777 1.69376571221778 2.68795649404448 0 0 0 0 0.400537929583729 0 0 0 0 0 0 0 0 0 0 0 0 0 TRUE 3.77498429840807 2.35198856262194 0.0667563215972881 0 0 0.839817553331333
"157112" "TRINITY_DN215711_c2_g1" 1.84237548820629 1.35388783628491 2.0408924306469 3.12201002012581 2.7553149040451 2.67604168737974 2.70818723602071 2.82984955984469 2.77946985729517 3.09845324630927 3.02662303068641 3.32452261159581 2.61282427607567 1.02573756141361 2.36008329591333 2.80508604669545 2.08236196955747 2.71830682186701 2.80611779603563 3.04124298223188 2.81003172801094 3.75242748110995 3.0977793259229 3.32883646422954 2.56803210477128 2.02219023963407 2.49236596339547 2.21194668237118 2.1804661612239 2.87302570104647 TRUE 2.29842039444812 2.96118425695868 2.26739999525376 2.39133780874039 3.13940596292347 0.210173630573983
"157113" "TRINITY_DN215712_c1_g1" 0 0 0 0 0 0 0 0 3.29454723389552 0 0 0 0 0 0 0 2.0679828301843 0 0 0.293958979028694 0 0 0 0 0 0 0 0 0 0 TRUE 0 0.549091205649253 0.344663805030717 0 0.0489931631714491 0.820768861278382
"157114" "TRINITY_DN215712_c2_g1" 0 0 0 0 0 0 0.874206785877799 1.57337452644594 0 0.166072675946706 0 0 0 0.389566811762726 0 0 0 0 0 0 0 0 2.43028527297778 0.141432790929296 0 0.703986603863431 0 0 1.08474462086847 1.84759610226264 TRUE 0 0.435608998045075 0.0649278019604543 0.60605455449909 0.428619677317846 0.616719126015259
"157115" "TRINITY_DN215712_c2_g2" 0 0 0 0 0 0 0.491596594410448 0 0 0 0.0398402645317911 0.00144197417390632 0 0 0 0 0 0 0.374065718222538 0 0 0 0 0 0 0.24731993497982 0.65901117119815 0 0 0.31150311546827 TRUE 0 0.0888131388526909 0 0.202972370274373 0.062344286370423 0.813820195060561
"157116" "TRINITY_DN215713_c0_g1" 0 0 0 0 0 0 0 0 0 0 0 0 0 0 0 0 0 0 0.319617934200161 0 0 0 0 0 0.120351940365222 0 0.206643223983395 0 0 0 TRUE 0 0 0 0.0544991940581029 0.0532696557000269 0.755640167617732
"157117" "TRINITY_DN215713_c10_g1" 0 0 0 0 0 0 0 0 0 0 0 0 0.101650076094435 0 0 0 0.200378797984026 0 0 0 0 0 0 0 0 0 0 0 0 0 TRUE 0 0 0.0503381456797435 0 0 1
"157118" "TRINITY_DN215713_c3_g1" 0.602171790753379 0 0 0 0 0 0 0 0 0 0 0 0 0 2.08406426478847 0.0758748669751276 0 0 0 0 0 0 0 0 0 0 0.410341104614087 0 0 0 TRUE 0.100361965125563 0 0.359989855293934 0.0683901841023479 0 0.882807705032324
"157119" "TRINITY_DN215713_c6_g1" 0.0551956542421246 2.14045147695366 0 0 0.669026765509631 0 2.64685387894268 2.60573136581573 0.890641243963444 1.90727526299938 2.89646561618943 1.22774107583913 1.06143060049775 1.39889757120247 2.11536623660978 0.271425676092934 2.19219416528334 2.11470017240548 2.48645695576873 1.37350901551801 0.751035176667862 1.16027483140859 2.1417597473139 0 1.81680447483288 0 2.14632937343578 0 0 2.06591691807822 TRUE 0.477445649450903 2.0291180739583 1.52566907034863 1.00484179439115 1.31883928777952 0.466911775921238
"157120" "TRINITY_DN215713_c7_g1" 0.24731993497982 0.410341104614087 0 0 0 0.104336659814736 0 1.11370049916473 1.14469902515414 0.0214797274104514 0.465713319595964 0.780730036476377 0.489542935642474 0 0 0 0 0 0 0 0 0 0 0 0 0 0 0 0 0 TRUE 0.126999616568107 0.58772043463361 0.0815904892737456 0 0 0.911271544449578
"157121" "TRINITY_DN215713_c8_g1" 0 2.59979385212224 0 5.44393811501318 6.15649774409863 1.72595923450919 0 0 3.52130205560918 2.54522706822015 2.82537860389293 0 1.62760683812965 0 3.08082818459605 5.73822740036724 2.85259817037907 1.82984955984469 0 0 1.83349733685984 1.58014548442338 0 0 0 0 0 0 0 0 TRUE 2.65436482429054 1.48198462128704 2.52151835888612 0 0.568940470213869 0.56934674083383
"157122" "TRINITY_DN215713_c9_g1" 0 2.47352717715676 0.803227036434928 2.94635657163363 3.94157586181824 2.9862288802274 1.93281710274185 1.23511432037636 4.16904308497095 2.30275771563804 2.06419306192749 1.71940251193326 0 0.64984535230601 0.102993993323326 1.29631056070809 2.51954190457844 0.231432408447965 4.22102636699145 2.35642555908681 3.37295209791183 3.34312351940185 3.39835037034596 2.64108355271207 0 0 0 0 0 0 TRUE 2.19181925454516 2.23722129959799 0.800020703227305 0 3.22216024440833 0.594289167768358
"157123" "TRINITY_DN215713_c9_g3" 2.26243315763135 1.16542962042419 0.200378797984026 0 0 0.877351626449262 0 1.09356017616234 2.75979499575751 0.559736524432983 0 2.08915913191124 3.10450440529959 5.48181557361786 1.94223297640072 0 0 1.18523225423016 0 3.49172485107061 0 1.84559040884785 0 3.39135530534338 0 0 0 0 0 0 TRUE 0.750932200414804 1.08370847137735 1.95229753492472 0 1.45477842754364 0.578775898589834
"157124" "TRINITY_DN215714_c5_g2" 0 0 0 0 0 0 0 0 1.18459768415576 0 0 0 0 0 0 0 0.36289064266586 0.0690146779151805 0 0 0 0 0 0.176322772640463 0 0 0 0 0 0 TRUE 0 0.197432947359293 0.0719842200968401 0 0.0293871287734105 0.87163825715754
"157125" "TRINITY_DN215715_c1_g2" 0 0 1.02502879449152 0 0 0 0 0 0.0648828515848544 0 0 0 0 0 2.3648525400612 0 0 0 0 0 0 0 0 0 0 0 0.356143810225275 0 0 0 TRUE 0.170838132415254 0.0108138085974757 0.394142090010201 0.0593573017042126 0 0.847130483634275
"157126" "TRINITY_DN215715_c2_g1" 2.67106687196445 3.24564777363675 3.96541490744932 2.50716034911752 1.74803179557241 2.60050764534579 1.69510298564048 1.66811912468643 3.46649661255207 1.44466706684191 1.65946793708479 1.46048047004001 2.20914139783859 3.1630156061833 4.84689442670347 2.96180851473748 2.23081784186108 2.88283865576725 2.0775848292956 1.98913900736823 4.79477974353099 1.89180800103544 2.20570529240357 2.31353610328052 2.67694435910691 2.33141859783481 4.56632808613291 3.02147972741045 2.55016189444743 2.39341620047154 TRUE 2.78963822384771 1.89905569947428 3.04908607384853 2.92329147756734 2.54542549615239 0.167175782264722
"157127" "TRINITY_DN215716_c11_g1" 0 0 0 1.71677145641822 0 0.831066510605073 1.82822536035888 0 0.997111720675174 0 0 0.385154896884344 0 0 0 0 0 0 2.28953940534605 2.36401205355861 1.49722912878761 2.35670725293538 0 0 0.0356239097307212 0 0 0.591679416935737 0 2.11935617703968 TRUE 0.424639661170549 0.535081996319734 0 0.457776583951022 1.41791464010461 0.750073417441982
"157128" "TRINITY_DN215716_c11_g2" 0 0 0 0 0.758729568457863 0.263034405833794 0 0 0 0 0.617298482840846 0.396159489073155 0 0 0 0 0 0 1.54052329643822 0 0 0.16478627814334 0.65901117119815 0 0 0 0 0 0 0 TRUE 0.170293995715276 0.168909661985667 0 0 0.394053457629951 0.784798451115557
"157129" "TRINITY_DN215716_c11_g3" 0 2.21847121074326 0 0.507921464957328 0.52707033551266 0 1.61353165291793 1.56949109195872 1.42061713897869 0.20163386116965 1.35388783628491 1.56803210477128 0 0 0 0 0 0 2.66539277104189 2.39149278998072 0 2.14339341869319 3.36681177312713 1.12895322038601 0 0 0 0 1.31266517355839 0 TRUE 0.542243835202208 1.28786561434686 0 0.218777528926399 1.94934066220482 0.73723333507058
"157130" "TRINITY_DN215716_c11_g4" 0 0 0 0 0 0 2.23388806017428 0 0 1.20914139783859 0 1.36960607003184 0 0 0 0 0 0 3.43108803384847 0 0 3.31802755016881 0 0.68885174386588 0 0 0 1.1551015581257 0 1.94485844580754 TRUE 0 0.802105921340785 0 0.51666000065554 1.23966122131386 0.734047113170438
"157131" "TRINITY_DN215716_c11_g5" 0 0 0 0 0 0 0 2.43642838805256 0 0 0 0 0 0 0 0 0 0 1.22032995487956 3.02361021518265 0 0 0 0 0 0 0 0 0 0 TRUE 0 0.406071398008759 0 0 0.707323361677033 0.856476040517741
"157132" "TRINITY_DN215716_c6_g1" 0 0 0 0 0.197865391353738 0 0 0 0 0 0 0.815575428862573 0 0 0 0 0 0 0 0 0 0 0 0 0 0 0 0.32883646422954 0 0 TRUE 0.032977565225623 0.135929238143762 0 0.05480607737159 0 0.838549005725371
"157133" "TRINITY_DN215717_c0_g1" 0 1.46571331959596 1.54250570147826 0.7982579326445 0.919912088677308 1.39780296186249 1.54843662469604 1.59024270806259 1.15704371014558 1.175684270731 0.42867840994823 0.880489626687819 0 0 1.08610437124329 0 0 0.556797246592743 0 2.32221660504549 0 0 0.946356571633634 1.23695175858808 2.08746284125034 0.265436896049098 1.75317662732212 0 0 0 TRUE 1.02069866737642 1.13009589171188 0.273816936306006 0.68434606077026 0.750920822544533 0.396117066919399
"157134" "TRINITY_DN215717_c1_g1" 0 0 4.70769043069859 6.41332328089906 7.35363205414768 0.24731993497982 0 0 0 2.27411253778378 1.16349873228288 0 0 0 1.57773093149008 0 0 0 0 0 3.27649666564036 3.30348852718342 3.32912359629157 3.12167855658825 0 0 0 0 0 0 TRUE 3.12032761678752 0.572935211677776 0.262955155248347 0 2.1717978909506 0.759024642020344
"157135" "TRINITY_DN215717_c2_g1" 0 0 0 0 0 0 0 0.329984649758421 0 0.141432790929296 0 0 0 2.1525079483649 0 4.35529823334795 0 2.38681094647222 0 1.20539251298968 0 0 0 0 0 0 0 0 0 0 TRUE 0 0.0785695734479527 1.48243618803085 0 0.200898752164947 0.952870091834421
"157136" "TRINITY_DN215717_c2_g2" 0 0 0 0 0 0 0 0 0.420078115979374 0 0 0 0 0.120351940365222 0 0 0 0 0 0 0 0.710172748279662 0 0 0 0 0 0 0 0 TRUE 0 0.0700130193298957 0.020058656727537 0 0.118362124713277 0.809754014902097
"157137" "TRINITY_DN215717_c2_g4" 0 0 0 0 0 0 0 0 0 0 0 0 0 0 0 4.09119205151613 0 0.640620928035698 0 1.05588975819628 0 0 0 0 0 0 0 0 0 0 TRUE 0 0 0.788635496591972 0 0.175981626366047 0.944213255957112
"157138" "TRINITY_DN215717_c3_g1" 5.31408016748763 5.46584389795881 5.03944550432174 4.44652092029319 4.50500167110221 4.60975496217244 3.61682816660493 4.02538322147792 4.50392111963876 4.03738222200308 4.44048716612424 4.13249458861252 4.22928027905873 4.61347271809323 4.48935025516928 3.4235781709818 3.81434533496322 3.58183327024072 2.78429457803176 2.25368678273227 3.68403323095845 3.60963678113278 4.33263633409515 3.5489297694764 0.16478627814334 0.959028218943694 0.22650852980868 0.516015147003665 0.913798964950696 0 TRUE 4.896774520556 4.12608274741024 4.02531000475116 0.463356189808346 3.36886957940447 0.388188159824973
"157139" "TRINITY_DN215718_c1_g1" 0 0 0 0 0 1.08814159686902 0 0 0 0 0 0 0.757876659747896 0 0 0.993493221058416 0 3.66868646711416 0 0 0 0 0 0 0 0 0 0 0 0 TRUE 0.181356932811503 0 0.903342724653413 0 0 0.949809488729462
"157140" "TRINITY_DN215718_c3_g1" 0 1.8631455429894 0 2.06935846322382 0 0 0 0 0 0 0 1.58111017522555 5.71314590249026 0.905350899580958 0 5.23943623184466 0 2.7992945749546 2.25247621413522 0 0 1.04054179386285 1.5935928058646 4.29256091165706 0.820485342986379 0 0 0 0 0.961252884058208 TRUE 0.65541733436887 0.263518362537592 2.44287126814508 0.296956371174098 1.52986195425329 0.719003406141541
"157141" "TRINITY_DN215718_c5_g1" 0 0 0 0 0 0.430820496519772 0 0 0 0 0 0 2.67581593117227 0 0 2.67355642399014 0 1.55777767139493 1.07587486697513 0 0 1.26963165094044 0 0 0 0 0 0 0 0 TRUE 0.0718034160866286 0 1.15119167109289 0 0.390917752985928 0.899512570171466
"157142" "TRINITY_DN215718_c6_g1" 0.75702324650746 0 1.32538641465977 0.571434115876509 0 0.805705184838511 1.16349873228288 1.46414545669119 0 0 1.99566540973611 1.43829285157915 0 0 0 0.84478735007906 1.11370049916473 0 1.85319725477036 0 0 2.13027195451886 0 0 1.02998286621571 1.74114335495532 1.76468585252213 1.81311419134629 3.06832686143451 1.60264690850537 TRUE 0.576591493647042 1.01026707504822 0.326414641540631 1.83665000582989 0.663911534881536 0.649200346155101
"157143" "TRINITY_DN215718_c7_g1" 0 5.02821550713044 1.68706068833989 3.4125105712498 0 0 0 2.4332265482899 0 1.61588707391606 0 0 0 5.93227381708644 1.95568477586932 3.77726189156459 0 2.27857955045842 0 1.69643902065575 0 0.818032474658094 0 0 0 1.93583687368403 0 1.54744982914397 0 0 TRUE 1.68796446112002 0.67485227036766 2.32396667249646 0.580547783804665 0.419078582552308 0.638286217952446
"157144" "TRINITY_DN215718_c7_g3" 0 0 0 0 0 0.460480470040011 0 1.16864203555884 0.664482840364683 0 0 0 0 0 0 0 0 0 0 0.724213686757358 0 0 0 0 0 0.278579550458423 0 0 0 0 TRUE 0.0767467450066685 0.30552081265392 0 0.0464299250764039 0.120702281126226 0.800439985503088
"157145" "TRINITY_DN215718_c7_g4" 0 0 0 0 0 0 1.35839626195665 0.91456452349394 5.46636609325575 0 0 2.5629139989121 0 0.989865622866287 0 0 0 0 0 3.44625622988956 3.25187054870194 3.10685079645022 0 0.150559676575381 0.196607044094818 0 0.6915341649192 0 2.12532047371441 0.584000383285773 TRUE 0 1.71704014626974 0.164977603811048 0.599577011002367 1.65925620860285 0.647094619674156
"157146" "TRINITY_DN215718_c7_g5" 0 0 0 0 0 0 0 0 4.74851490369621 0 0 2.80859098813998 0 0 0 0 0 0 0 0 2.2424500736777 1.26303440583379 0.0593552776164212 0 0 0 0.255802836602718 0 1.76256143004889 1.60833615034766 TRUE 0 1.25951764863936 0 0.604450069499878 0.594139959521319 0.762093443010502
"157147" "TRINITY_DN215719_c1_g1" 0 0 0 0 0 0 0 0 0 0 0 0 0 0 0 0 0 0 2.80446664273278 0 0 0 1.05172011644733 1.76892533556375 0 0 0 0 0 0 TRUE 0 0 0 0 0.937518682457309 1
"157148" "TRINITY_DN215720_c17_g1" 7.64032448112439 7.31559340014348 8.231173170094 7.36412589810718 6.54899140072322 7.43617016970799 7.00764403087801 7.16896288400693 7.53197401353055 7.68697667803051 7.32669912454779 7.25938548744554 6.17056605679207 6.81150956353663 7.64269435256456 7.3884306551455 6.67791691978174 6.73772731636011 7.67460188593769 7.77438515706195 8.79761937909087 7.57561487761963 7.8677914695228 8.15391677591428 6.94538530800853 6.63478201450764 7.11307535144754 7.34483737181661 7.0601554952546 6.67037299283895 TRUE 7.42272975331671 7.33027370307322 6.90480747736343 6.96143475564565 7.97398825752454 0.102731131363503
"157149" "TRINITY_DN215720_c18_g1" 0 0 0 0 0 0 2.23358133219589 0 0 0.313826296390398 0 0 0 0 0 0 0 0 0 0 0 0 0 0 0 0 0 0 0 0 TRUE 0 0.424567938097715 0 0 0 1
"157150" "TRINITY_DN215720_c18_g2" 0 0 0 0 0 0 1.3595211704276 0.176322772640463 0 1.91034891538093 1.84478735007906 0.248534836138679 1.48284828306847 0 0 0 0 0 0 0 0 0 0 0 0 0 0 0 0 0 TRUE 0 0.923252507444454 0.247141380511411 0 0 0.933078605658084
"157151" "TRINITY_DN215720_c19_g1" 1.02998286621571 1.0703893278914 1.72595923450919 1.51247974691963 1.31614574229336 2.21225804420274 3.53766880835138 3.36639216140061 1.76383645889095 3.84559040884785 4.04692753950057 3.70365445351296 1.18713429147454 2.61729848284085 1.22835695420105 3.50817508103267 3.2103888644454 2.19093085956261 0 0 0 0 0 0 0 0 0 0 0 0 TRUE 1.47786916033867 3.37734497175072 2.32371408892619 0 0 0.718596761578798
"157152" "TRINITY_DN215720_c20_g1" 0 0 0 0 0 0 0 0 0 0 0 0 0 0 0 0.542010355536609 0 0.725086724630227 0 0 0 0 0 0 0 0 0 0 0 0 TRUE 0 0 0.211182846694473 0 0 1
"157153" "TRINITY_DN215720_c26_g1" 0 0 0 0.168642035558839 0 0.0243196791954129 0 0 0 0 0 0 0 0 0 0 0 0 0 0 0 0 0 0 0 0 0 0 0 0 TRUE 0.0321602857923753 0 0 0 0 1
"157154" "TRINITY_DN215721_c0_g1" 0 0 0 0 0 0 1.29513524900082 0 0 0.505890929729957 1.79118894150336 0.481298941547565 0 0 0 0.666302128173095 0 0 0 1.03210084316702 0 2.56632808613291 1.08474462086847 0 1.15055967657538 0.37851162325373 0 0 0 0.420078115979374 TRUE 0 0.67891901029695 0.111050354695516 0.324858235968081 0.780528925028067 0.642925596600902
"157155" "TRINITY_DN215721_c1_g1" 0 0.102993993323326 0.950095094173686 0 0 0 0 0 0 0 0 0 0 0 0 0 0 0 0 1.10030490579569 0 0 0 0 0 0.10969486482593 0 0 0 0 TRUE 0.175514847916169 0 0 0.0182824774709883 0.183384150965948 0.735804151604215
"157156" "TRINITY_DN215721_c2_g1" 0.356143810225275 0 0 0.881273061429249 0.454175893185802 1.19219416528335 1.22897256976016 1.10030490579569 2.90188056371866 2.40081114140935 0.773996325111173 3.09254574154357 1.61588707391606 0 0 1.47040671081933 0 1.50233060171601 0.222804561045261 1.78659636189081 0 2.38211385993393 1.59167941693574 0 0 0 1.59407075685154 0 0.808179083771471 1.7819891158647 TRUE 0.480631155020612 1.9164185412231 0.764770731075233 0.697373159414619 0.997199033300955 0.61647547031466
"157157" "TRINITY_DN215721_c3_g1" 1.1036654827657 0.947105051567875 0 0.429749850800216 0.684369929013007 1.41629930547988 0 0.913798964950696 0.366252263699564 0 0 0.794935662803536 0 0.414676780426886 0 0 1.22897256976016 0.762986564880576 0.399444564589458 2.04124298223188 0.938097561074093 1.74588268890226 2.35304093573761 2.25761413004954 0.58111017522555 0 0.382943869568991 0 0 1.02147972741045 TRUE 0.763531603271112 0.345831148575633 0.401105985844604 0.330922295367499 1.62255381043081 0.716281977642095
"157158" "TRINITY_DN215721_c4_g2" 0 0 0 0 0 0 3.09372917927164 2.48491148691083 1.44678556214312 2.05206804724387 2.4369613378336 2.22063951287686 2.38929146200697 0 0 0 1.33514020631421 0 4.21994291395413 4.27082791555366 5.16755864494196 5.0287017467505 5.05010984413388 4.99675027884918 2.76256143004889 1.94373382963453 1.67897330785417 0.254594043033141 2.41792000781197 3.05241589415114 TRUE 0 2.28918252104665 0.620738611386864 2.01836641875564 4.78898189069722 0.742727803963795
"157159" "TRINITY_DN215722_c1_g1" 0.29983076182237 0 0 0 0 0.430820496519772 1.24853483613868 0 0 0.241230035515445 0 0 0 0 0 0.261831658752137 0 0 0 0 0 0 0 0 0 0 0.243669080966863 0 0 0 TRUE 0.12177520972369 0.248294145275687 0.0436386097920228 0.0406115134944771 0 0.792559211594141
"157160" "TRINITY_DN215722_c2_g1" 0 0 0 0 0 0 0.495695162624069 0 0 0 0.575312330687437 0.445726703349984 0 1.09085343045111 0 0 0 0 0.332278283056929 0 0 0 0 0 0 0 1.34539637539127 0.0662614422687213 0.498761465671852 0 TRUE 0 0.252789032776915 0.181808905075186 0.31840321388864 0.0553797138428216 0.615285249706769
"157161" "TRINITY_DN215722_c3_g1" 3.64489455643701 3.27515607854601 4.27947129564447 4.16655477955717 4.0083613881137 3.75926238045967 2.75723664714994 3.63737839487229 3.85309742464605 3.61882595258744 2.55851255300054 2.93621390100641 4.2060180040209 4.5290088116844 4.4210886189561 5.24560974743606 4.07527590102327 5.55924706046191 3.57748925378772 3.8365301213294 2.79701297783614 2.99022879342601 2.0830431287018 2.36008329591333 3.98513606736801 3.11186596386756 3.3029039075661 4.45378094085202 4.04771286962962 3.78534129870518 TRUE 3.85561674645967 3.22687747887711 4.67270802393044 3.78112350799808 2.9407312618324 0.261437429619465
"157162" "TRINITY_DN215722_c6_g1" 7.15766020114795 3.84659360410481 6.63235547264141 4.7561693281393 4.09051472988825 5.13072499111887 1.91991208867731 2.03210084316702 1.77526129234775 1.13750352374994 2.55728754227831 2.20633064787105 4.60139939053183 7.50127989850703 7.13226836577046 4.99236057615836 2.71852602646226 5.12763327972587 2.23020301336642 2.82436054228771 1.65718266012842 3.47897180503294 1.77483975982733 1.699107384624 3.13553486976119 3.48851500895781 1.40979822782842 7.65333236029413 6.91888708327654 3.45890690685087 TRUE 5.26900305450676 1.9380659896819 5.3455779228593 4.34416240949483 2.27744419421114 0.353265640897356
"157163" "TRINITY_DN215723_c1_g1" 0 6.23937894604839 6.2202912554592 6.185608898192 7.10672519362 0 5.26036445373906 0 0 4.84699468696557 6.05842473695644 4.99158986938553 0 0 0.975996957616443 5.8148836301031 7.01529238324551 0 4.08312825098645 0 0 3.71512460675777 5.1778779381912 4.64391389642224 4.58736499093646 0 0 5.1946386766095 6.71766271568498 4.74931972457408 TRUE 4.29200071555326 3.5262289578411 2.30102882849418 3.54149768463417 2.93667411539294 0.283234649648926
"157164" "TRINITY_DN215723_c3_g1" 0 2.50817508103267 0.858378925082071 1.55139296802745 0.271425676092934 0.453122446595813 1.88791513563813 0.833497336859835 0 2.06143060049775 2.42894634476948 2.61588707391606 1.59024270806259 0 0 1.32308178950373 1.78826808286684 1.2147465226824 1.36064520246022 0.642470537315822 0 1.80817908377147 0.883620816285671 0 2.06315775866032 2.96106762626779 3.69543711040537 0.36513259345253 0.612588406698718 2.60383401878455 TRUE 0.940415849471824 1.63794608194688 0.986056517185926 2.05020291904488 0.782485939972197 0.469942176430773
"157165" "TRINITY_DN215724_c1_g1" 0 0 0 0 0 0 0.953823953941167 0 0 0 0 0 0 0 0 0 1.60975496217244 0 0 0 0 0 0 0 0 0 0 0 0 0 TRUE 0 0.158970658990194 0.268292493695407 0 0 0.851868145097386
"157166" "TRINITY_DN215724_c2_g1" 0 0 0 0 0 0 0 1.90342396588874 1.5626698261027 2.04019107183829 0.923719678749389 0 0 0 0 0 0 0 0 0 0 0 0 0 2.26122990898705 2.48052364638826 3.2910141014173 1.9664304673063 3.64984535230601 4.21800615028443 TRUE 0 1.07166742376319 0 2.97784160444822 0 0.910029849962271
"157167" "TRINITY_DN215724_c3_g1" 0 0 0 0 0 0 0 0 0 1.76043387467011 0 0 0 0 0 5.85957205681725 0 0 0 0 0 0 0 0 0 0 0 0 0 0 TRUE 0 0.293405645778352 0.976595342802875 0 0 0.924890680684524
"157168" "TRINITY_DN215724_c4_g1" 0 0 0 0 0 0 0 0 0 0.13224779829844 0.827006009638977 0 0 0 0 0 0 0 0 0 0 0 0 0 2.07450543636363 2.6203518068184 4.82344367219591 4.05232894028673 2.77568270173906 1.53953107147415 TRUE 0 0.159875634656236 0 2.98097393814631 0 0.986591996611378
"157169" "TRINITY_DN215724_c4_g2" 0 0 0 0 0 0 1.47196778766152 0 0 0 0 0 0 0 0 0 0 0 0 0.0440443327060212 1.70796645477598 0 0.10701824988212 0 2.85937327003899 3.57191946324556 1.68974643849356 0 0 2.06522762277562 TRUE 0 0.245327964610253 0 1.69771113242562 0.30983817289402 0.918247850458654
"157170" "TRINITY_DN215724_c4_g3" 0 0 0 0 0 0 0 1.72159139877538 1.39780296186249 0 0 0 0 0 0 0.189033824390017 0 0 0 0 0 0 0 0 0.689746438493556 0.443606651475615 0 0 0 2.79701297783614 TRUE 0 0.519899060106312 0.0315056373983361 0.655061011300886 0 0.789559793671122
"157171" "TRINITY_DN215724_c4_g4" 0 0 0 0 0 0 4.84684429395945 3.44718243391883 1.19345636574959 0.414676780426886 2.09085343045111 1.15898325116039 0.0772429989324604 0.913032999952141 0 0.750177705593057 0.996388746447621 1.06143060049775 3.14241343787374 3.58868465719203 3.45088131527337 2.120020095616 1.45522857111714 2.01899017538475 3.07690108755726 4.03948937190185 2.55973652443298 2.58976348698498 3.89569039046369 3.88898672118656 TRUE 0 2.19199942594438 0.633045508570505 3.34176126375455 2.62936970874284 0.591950605327687
"157172" "TRINITY_DN215725_c2_g1" 1.25882039687641 0.10969486482593 1.14274017211608 0.202887833470143 0.829443681366591 1.94747914596667 3.720059526764 2.43562859405209 0 3.56827537178828 3.47987724867106 3.52193016090923 3.30173395713938 2.25096157353322 1.88244741643173 0.513995979367013 1.31556623031895 1.70884937710518 3.1668760924852 2.79659775404831 0 4.28872767951457 2.27976842159359 1.93470520017256 2.83673208045914 2.51903860960006 3.81752093508571 3.74835388562939 3.86492897228979 3.97755469638731 TRUE 0.915177682436972 2.78762848369744 1.82892575564924 3.46068819657523 2.4111125246357 0.426209181870259
"157173" "TRINITY_DN215725_c4_g1" 0 0 0 0 1.38183708390605 2.00216242115062 0 0.697773819555186 0 0 0 0 0.835115615258218 0 0 0.723340120251171 0.279768421593595 0 0 0 0 0 0.739848102699327 0 0 0 0 0 0 0 TRUE 0.563999917509445 0.116295636592531 0.306370692850497 0 0.123308017116555 0.757990059213776
"157174" "TRINITY_DN215725_c5_g1" 0 0 0 0 4.18205660901025 4.00288250853312 0 4.66197756774053 0 0 4.53131907235479 0 0 0 0 0 4.22989550083389 0 0 4.2002218382884 0 0 4.11328376412012 0 0 2.7614980445501 0 0 2.66925358652116 0 TRUE 1.36415651959056 1.53221610668255 0.704982583472316 0.905125271845211 1.38558426706809 0.288636794940138
"157175" "TRINITY_DN215725_c6_g1" 0 1.83025532416768 3.48632822991177 1.34141652447872 0 2.0871233436512 0 0 0 0 0 0 0 5.02405367107428 4.78434693210579 3.27932270971912 0 2.61588707391606 0 0 0 0 0 0 0 0 0 0 0 0 TRUE 1.45752057036823 0 2.61726839780254 0 0 0.860778457838718
"157176" "TRINITY_DN215726_c12_g1" 0.885183866320351 0 1.03703073094497 0 0 0.317304068361915 2.51146803927587 1.81925943011764 0.932061171343424 0.505890929729957 1.88127306142925 0.784085142734757 0.59741198755465 0.789937868980195 2.77315239701405 1.77568270173906 0 0 3.62970632194555 3.64339445347989 4.04264433740849 3.38777609825344 3.39506279951758 1.54002726925751 6.09794783553483 5.13084852186896 5.27657110618839 5.94623958655853 4.61829739605437 3.82405498366306 TRUE 0.373253110937872 1.40567296243848 0.989364159214659 5.14899323831136 3.27310187997708 0.706671196049706
"157177" "TRINITY_DN215726_c12_g2" 0.434027674663597 2.96458346277686 0 1.49876146567185 2.36204901208824 2.3928669162308 1.34766565630097 1.50589092972996 0.727702672837238 1.61823865559545 1.96827511023871 2.59072177000984 0.230203013366421 0 0.463622456851893 0.490570130446201 0.14535138557262 0.988412025724788 2.73335434061383 2.64593217628179 0 1.87970576628229 1.99855658313033 2.01720929003222 2.16221003631431 1.26603689399532 2.65214227213666 2.30012372456901 0.882838655767251 1.63923216324928 TRUE 1.60871475523856 1.62641579911869 0.386359835326987 1.8170972910053 1.87912635939008 0.276447316393509
"157178" "TRINITY_DN215726_c5_g1" 0 0 0.583037623796664 0 0 0 0 0 0 0 0 0 1.70531444108638 0 0 0 0 0 0 0 0 0 0 0 0 0 0 0.938097561074093 2.66288907940622 0 TRUE 0.097172937299444 0 0.284219073514396 0.600164440080053 0 0.841130203097768
"157179" "TRINITY_DN215727_c0_g1" 1.09017594979021 2.5842409728037 2.0621217119078 1.38239058287347 2.79223067383318 2.34879895961211 2.02431967919541 2.1407786557828 2.40053792958373 1.59120067293238 1.71940251193326 1.92789645372882 0.63876894441695 1.79243893006464 1.95717170724639 1.50233060171601 1.90765982785329 1.55090066464752 1.10097764772482 2.64892555945312 1.42545930476536 0.898401859992193 1.10701824988212 1.02147972741045 0.254594043033141 2.53431066500972 1.54547421084018 0 0 1.56851859779254 TRUE 2.04332647513674 1.9673559838594 1.55821177932413 0.983816252779264 1.36704372487134 0.2810219252358
"157180" "TRINITY_DN215727_c1_g1" 0 0 0 0 0 0 0 0 0.190298791626595 0 0 0 0 0 0 0 0.196607044094818 0 0 0 0 0 0 0 0 0 0 0 0 0 TRUE 0 0.0317164652710991 0.0327678406824696 0 0 0.758021396813713
"157181" "TRINITY_DN215727_c1_g2" 3.40680874847866 3.09980014339942 3.45693753623852 1.3305584000308 1.1551015581257 1.64662350847658 3.16896288400693 2.3305584000308 0 1.47456583453847 2.30480305578542 1.52707033551266 2.35783347862949 3.65992455840238 4.23312111791982 2.82822536035888 0.922197848396367 2.67513845051136 4.81414021730582 3.94110631094643 4.64529816394863 3.54843662469604 3.7512494648288 3.2637856138908 3.44532943085928 3.46453758218603 3.00737492992765 3.59012291771579 3.74910514956946 3.04229412620617 TRUE 2.34930498245828 1.80099341831238 2.77940680236972 3.3831273560774 3.99400273260276 0.354480126225574
"157182" "TRINITY_DN215729_c3_g1" 2.91724078377809 3.04875931191986 3.36779039279605 3.36429227013537 3.17807719720577 3.51828333777011 3.77915464043199 4.16767906186135 3.28909670241999 3.89578731646331 4.12837589493676 3.60157767344445 3.23817541857738 2.790772037862 3.15946772926677 3.58892446687358 3.31295554188802 2.72683121703249 3.57288966842058 3.42344371037861 4.00171218395292 3.3769848882563 2.52155333054509 3.03015948310287 3.2060180040209 2.71699089440494 3.28643762827627 2.70310069960416 3.43282581821718 3.30085587126876 TRUE 3.23240721560087 3.81027854825964 3.13618773525004 3.1077048192987 3.32112387744273 0.160335426563656
"157183" "TRINITY_DN21572_c0_g1" 0 0 0 0 0 0 0 0 0 0 0 0 0 0 0 0 0 0 0 0 0 0 0 0 0 0 0 0.00575926928868495 1.50842865253186 0 TRUE 0 0 0 0.252364653636757 0 1
"157184" "TRINITY_DN215730_c0_g1" 2.69443450387353 3.12746820219942 0 2.25640685379425 2.43108803384847 2.26002565596146 0 1.59598097896562 0 0.686164326061359 2.24458266097051 0 0 0.476122419880152 0 0 3.06073915785768 0 0 2.54448538623609 1.15315678806142 0 1.71325590173097 0 0 1.87813676662695 0 0 1.20037879798403 0.6535186707536 TRUE 2.12823720827952 0.754454660999582 0.589476929622972 0.622005705894096 0.901816346004747 0.663130403020288
"157185" "TRINITY_DN215730_c1_g1" 0 0 0 0 0 0 0 0 1.22342254993494 0.822934048028371 0 0 0 0 0 1.04054179386285 0 0 1.24731993497982 0 0 0 0 0 0 0 0 0 0 0 TRUE 0 0.341059432993885 0.173423632310474 0 0.20788665582997 0.720495717716096
"157186" "TRINITY_DN215730_c2_g1" 0 0.791605724704552 2.38487870371017 0 0 0 0 0 3.39985467357243 0 0.31150311546827 0 0 2.04649106019403 2.77082904603249 0 0 0 1.57434375392001 3.87597660213846 4.36779039279605 2.98986562286629 2.29895151646805 4.3769848882563 0 0 1.62480276525295 2.39971798353103 0 2.52807116457874 TRUE 0.529414071402454 0.618559631506784 0.802886684371087 1.09209865222712 3.24731879607419 0.765732960743938
"157187" "TRINITY_DN215730_c3_g1" 2.96716860753263 2.91838623444635 3.73736228076054 2.68997002548213 3.04281941113493 2.57893871309339 3.80972311913795 3.1394694950388 2.83551990138694 3.25866966866848 3.54312464483191 2.84699468696557 4.36967585815815 1.92903347864586 3.81966818349646 0.725086724630227 3.34255474547732 0.94185751900344 4.62445187262301 3.92276872291713 4.83501452602152 4.52512925120397 5.48616730643715 4.6376682032421 4.26731106171173 3.18205660901025 3.96984120443133 2.86235219953202 3.97737152027725 3.11935617703968 TRUE 2.98910754540833 3.23891691933827 2.52131275156857 3.56304812866704 4.67186664707415 0.341142081147955
"157188" "TRINITY_DN215731_c1_g1" 2.47118746038699 0 0 2.00898878322725 0.375178479589612 1.68347189285523 0 1.29395897902869 0.692427198089708 0 0.566571640626761 1.65535182861255 0 0 0 2.24914190328035 0 0.818850560895434 0 1.10299399332333 0 0 0 0 0 1.5449798832558 3.13799526778954 0 1.19597745864259 0 TRUE 1.08980443600985 0.70138494105962 0.51133207736263 0.979825434947988 0.183832332220554 0.454862104825998
"157189" "TRINITY_DN215732_c5_g1" 0 0 0 0 0.178873958169795 0 0 0 0 0 0 0 0 0 0 0 0 0.544979883255804 0 0 0 0 0 0 0 0 0 0 0 0 TRUE 0.0298123263616325 0 0.090829980542634 0 0 0.917944696829371
"157190" "TRINITY_DN215732_c7_g1" 0 0 5.19896554558606 6.59199350637294 4.11744570746605 0 3.56839698991614 2.03738222200308 5.54717217123966 5.23300604140861 0 0 0 0 5.67852267688349 5.77784049499773 0 0.22650852980868 3.36806987653208 2.62456884631593 4.86517649653178 5.19574129324645 0 0 3.59311469648462 0.0717626693000913 4.5846017818692 5.47877770744211 0 0 TRUE 2.65140079323751 2.73099290409458 1.94714528361498 2.28804280918267 2.67559275210437 0.124660702724369
"157191" "TRINITY_DN215732_c8_g1" 1.54399071966485 4.15234569283519 1.37016428054021 1.50233060171601 4.24229762531904 2.18237448827581 0.189033824390017 0.956800118051577 2.26393580857533 1.4350951516201 1.84438565300257 1.30684550031428 5.22106504669816 3.63900057242433 4.74027998267288 4.26453643099903 6.46776855726253 4.86834106175912 1.9649530529008 2.11603199344711 5.20773670736488 2.31961793420016 2.77462894737121 3.36932688376277 3.05224198118114 2.57264717828792 2.48902906385044 2.44148347958264 2.32998464975842 2.32135090142462 TRUE 2.49891723472518 1.33268267599231 4.86683194196934 2.5344562090142 2.95871591984116 0.521004004722237
"157192" "TRINITY_DN215732_c9_g1" 0 0 0 0 0 0 0 0 0 0 0 0 0 0 0 1.08474462086847 1.63040547148232 0 0 0 0 0 0 0 0 0 0 0 0 0 TRUE 0 0 0.452525015391799 0 0 1
"157193" "TRINITY_DN215733_c0_g1" 0 0 0 2.34511246413563 1.48336436071335 0.537047519404657 0.668119124686432 2.0775848292956 1.0894981508391 0.102993993323326 2.47378691161437 0 0.382943869568991 0 0.480265122054463 0.562669826102702 1.86155841957203 0 0.687060688339892 1.36625226369956 0 0 0 0.178873958169795 0.425459304765355 1.51247974691963 0 0.6535186707536 0 0 TRUE 0.727587390708939 1.0686638349598 0.547906206216364 0.431909620406431 0.372031151701542 0.513543384503255
"157194" "TRINITY_DN215733_c1_g1" 1.71193535697892 1.6955484681331 2.175684270731 0.116364756691785 0 2.82822536035888 1.08474462086847 1.41359408240918 0 0 0 1.26783539209762 1.74631276642546 2.0972736789614 1.02147972741045 1.47144761637739 0 2.23756371831768 0 1.67716993881825 0 2.71852602646226 0 0.0412429822318813 0 2.27917410848905 1.38017531174203 1.29748491571057 0 2.63063844605544 TRUE 1.42129303548228 0.627695682562543 1.4290129179154 1.26457879699951 0.739489824585398 0.290934097093009
"157195" "TRINITY_DN215733_c2_g1" 2.63063844605544 3.01113778318899 3.85559110771045 0 2.29836505506124 2.03597574366513 1.47352717715676 1.40816837070811 3.5465858290081 2.20163386116965 0.12565110166152 2.60098331137083 0.882056070968626 1.57628025762136 1.47352717715676 0.835924074254375 0 0 0 0 0 0 0 0.326537348139952 0 0 0 0 0 0 TRUE 2.30528468928021 1.89275827517916 0.794631263333519 0 0.0544228913566586 0.702660104994946
"157196" "TRINITY_DN215733_c2_g2" 6.66776442233842 6.46452124575146 7.39564551964371 1.42814239097833 6.17320740327314 5.70791125418517 5.27556583456033 4.69192493495221 6.13140427938735 4.61665175848053 4.87852917654121 4.69331967881157 0 0 2.84779651832754 1.21971063954878 1.18713429147454 0.740711733399101 2.96919654799175 1.32192809488736 0 1.10030490579569 1.34255474547732 0.250961573533219 0 0 0 0 0 0 TRUE 5.6395320393617 5.0478992771222 0.999225530458327 0 1.16415764461422 0.680324431093624
"157197" "TRINITY_DN215733_c3_g1" 1.64385618977472 3.23404139971217 2.51954190457844 3.02449699069823 2.63876894441695 3.05762355847813 2.74910514956946 2.99204327617166 3.47923056120634 3.57615930226258 3.53069504230877 3.22404027421793 3.22373144513811 1.80487960825467 3.21288056634438 3.4662355621504 3.34582213754306 3.52054796810658 3.57009856808917 3.0820212693455 3.58147176803605 3.74534491164144 3.37350901551801 3.73865976570827 3.69309661038579 3.31701457402145 3.60300314416484 2.62830700559833 2.80879689623151 3.38832732379875 TRUE 2.68638816460977 3.25854560095612 3.0956828812562 3.23975759236678 3.51518421638974 0.126619439890877
"157198" "TRINITY_DN215733_c4_g2" 4.3649925735523 1.70310069960416 4.4169748193944 1.74931972457408 1.1583370271671 2.82334176176314 1.42921422983958 1.50589092972996 0.812292844873271 1.27738969881086 1.32826202860941 1.13815914522947 1.85319725477036 3.701881692315 4.79732431726998 2.18871740920268 0.425459304765355 2.31932890383941 3.68918731937603 3.01667459546527 4.10768786931437 2.52431447022215 3.6833595990205 3.45457073742698 2.62503664626844 2.29337048420475 2.78492270156286 4.38204467090478 4.07296327155522 1.62199323166612 TRUE 2.70267776767586 1.24853481284876 2.54765148036046 2.96338850102703 3.41263243180422 0.306821584876229
"157199" "TRINITY_DN215734_c1_g1" 0 0 0 0 0 0 0.255802836602718 0 0.0285691521967709 0 0 0 0 0 0 0 0 0 0 0 0 0 0 0 0 0.119024103142275 0 0 0 0 TRUE 0 0.0473953314665815 0 0.0198373505237124 0 0.895362317817633
"157200" "TRINITY_DN215734_c2_g1" 0.0772429989324604 0 0 0 0 0 0 0 0 0.0214797274104514 0 0 0 0 0 0 0 0 0 1.58640447489506 0 0 0 0.986956962524401 0 0.117695042669755 1.50385753257743 0 0.639695233399582 1.54349588342577 TRUE 0.0128738331554101 0.00357995456840857 0 0.634123948678756 0.428893572903244 0.824424167564174
"157201" "TRINITY_DN215734_c2_g2" 0 0 0 0 0 0 0 0 0 0 0 0 0 0 0 0 0 0 0 0.158337027167101 0 1.81557542886257 1.4243846715381 0.981121989794311 0 0 1.32192809488736 2.02361021518265 0.155749232677945 0 TRUE 0 0 0 0.583547923791325 0.729903186227013 0.800128313315161
"157202" "TRINITY_DN215735_c0_g1" 0 0 0 0 0 0 0 0 0 0 0 0 0 0 1.00504061670053 1.64800517981049 0 0.190298791626595 0 0 0 0 0 0 0 0 0 0 2.13323470635714 0 TRUE 0 0 0.473890764689603 0.355539117726191 0 0.812436143401598
"157203" "TRINITY_DN215735_c1_g1" 0 0 0 0.890641243963444 0 0 0 0 0 0 0 0 0.291603558030565 0 0 0 0 0 0 0 0 0 0 0 0 0 0 0 0 0 TRUE 0.148440207327241 0 0.0486005930050941 0 0 0.918147862563354
"157204" "TRINITY_DN215735_c1_g2" 0 0.929033478645856 0 0 0 0 0 0 0 0 0.901494455047575 0 0 0 0 0 0 0 0 0 0 0 0 0 0 0 0 0 0 0 TRUE 0.154838913107643 0.150249075841262 0 0 0 0.757410665016728
"157205" "TRINITY_DN215736_c0_g1" 0 0 0 0 0 0 0 0 0 0 0 0 0 0 0 0 0 0 0 0 0 0 0 0 0 0 0.199122642013601 0.584962500721156 0 0 TRUE 0 0 0 0.130680857122459 0 1
"157206" "TRINITY_DN215736_c0_g2" 0 0 0 0 0 0 0 0 0 0 0 0 0 0 0 0 0 0 0 0 0 0 0 0 0 0 2.35078010073486 2.77505054148317 0 0 TRUE 0 0 0 0.854305107036338 0 1
"157207" "TRINITY_DN215736_c1_g2" 1.0064775640712 0 0 0.312665173558394 0 0 0 0 0 0 0 0 0 0 0 0 0 0 0 2.29983076182237 0 0 0 0 0 0.799087306074004 0 0 0 0 TRUE 0.219857122938267 0 0 0.133181217679001 0.383305126970395 0.769740661044866
"157208" "TRINITY_DN215736_c2_g1" 0 0 0 1.4756037446846 2.23419472295381 0 1.48284828306847 2.83854844152553 0 0 0 0 0 0 0 0 0 0 1.86393845042397 2.16896288400693 0 0 0 0 1.79659775404831 0.57918014812715 0 0 0 0 TRUE 0.618299744606402 0.720232787432332 0 0.395962983695909 0.67215022240515 0.414629207342944
"157209" "TRINITY_DN215736_c2_g2" 0 0.827006009638977 0 0 0.671746266863223 2.25791579132422 0 0 0 0 0.73725410432433 0 0 0 0 0 0 0 0 0 0 0 0 0 0 0 2.74027998267288 0 0 0 TRUE 0.626111344637736 0.122875684054055 0 0.456713330445481 0 0.768575901290017
"157210" "TRINITY_DN215736_c2_g3" 3.89994898618967 1.1991226420136 2.71215553172805 1.62339868237726 0.335711910320462 3.99972946931679 0 0 1.0703893278914 0 0 0 0 2.30041662783687 1.45259543470287 0 1.03562390973072 0 0.166072675946706 2.59836520532364 1.08270258933025 0 1.56803210477128 0 0 1.80529245560071 2.2147465226824 0.10969486482593 1.71501474991089 0 TRUE 2.29501120365764 0.178398221315233 0.798105995378411 0.974124765503322 0.90252876256198 0.689200020002978
"157211" "TRINITY_DN215737_c0_g1" 0 0 0 0 0 0 0 0 0 0 0 0 0 0 2.07141945648989 0 0 0.130930869826449 0 0 0 0 0 0 0 0 0 0 0 0 TRUE 0 0 0.367058387719389 0 0 1
"157212" "TRINITY_DN215737_c3_g1" 7.10380184087716 5.86742701766117 5.86371548925091 4.6746301311541 6.24191643393021 4.46740991715289 3.80208979423553 3.30582463948966 5.28484722941863 4.98918443155995 3.77904955283746 5.0164963198962 5.28351438303153 6.25132144468793 4.8171115727957 5.48841860327061 6.67106687196445 4.25141613270546 0 1.55532535898925 0.424384671538097 0.84639302085236 0.723340120251171 0.841570637395517 4.45239775559947 5.78481803329707 5.75103517666786 5.94920807187321 6.84566567269433 5.48175100472574 TRUE 5.70315013833774 4.36291532790624 5.46047483474261 5.71081261914295 0.731835634837732 0.288263465284898
"157213" "TRINITY_DN215737_c4_g1" 0 0 0 0 0 0 0 0 0 0.572404647390332 0 0 0 0 0 0.542010355536609 0 0 0 0 0 0 0 0 0 0 0 0 0 0 TRUE 0 0.0954007745650553 0.0903350592561015 0 0 0.763274827515943
"157214" "TRINITY_DN215738_c11_g1" 0 0 0 1.39231742277876 0 0.242450073677701 0.305678743242287 0 0 1.12234140752612 0 0.491596594410448 0.825378603892931 0 0 1.75017770559306 0 0 0 0 0 0 0 0.454175893185802 1.449957483628 0 0 0.448900951145128 0 2.30567874324229 TRUE 0.27246124940941 0.319936124196476 0.429259384914331 0.700756196335903 0.0756959821976337 0.608511224568665
"157215" "TRINITY_DN215738_c2_g1" 0 0 0 0 0 0 0 0 0 1.19660704409482 0 0 0 0 0 0 0 0 0 0 0 0 0 0 0 0 0 0.32883646422954 0 0 TRUE 0 0.199434507349136 0 0.05480607737159 0 0.931298151332903
"157216" "TRINITY_DN215738_c5_g1" 0 0 0 0 0.0229004021100788 0 0 0 0.63876894441695 0 0 0 0 0 0 0 0 0 0 0 0 0 0 0 0 0 0 0 0 0 TRUE 0.00381673368501314 0.106461490736158 0 0 0 0.991037290435675
"157217" "TRINITY_DN215738_c5_g2" 0 0 0 0 0 0 0 0 0.7311832415722 0 0 0 0 0 0 0 0 0 0 0 0 0 0 0.277389698810864 0 0 0 0 0 0 TRUE 0 0.121863873595367 0 0 0.0462316164684773 0.905157256403191
"157218" "TRINITY_DN215738_c7_g2" 2.0447438212244 2.20006486151431 0.787432464516868 0.852797892818771 0 1.1479578813871 1.55139296802745 1.05311133645956 0 1.55188510347172 1.32365829102624 1.22958792274065 0 1.97085365434048 2.120020095616 0.920674411041618 1.41683974191283 1.97563018628082 1.40163046658474 0 0 0.138814468902282 0.438292851579147 0 1.35049724708413 0 1.35727047567956 0 1.77357442277131 1.53156860881496 TRUE 1.17216615357691 1.11827260362094 1.40066968153196 1.00215179239166 0.329789631177695 0.353455666862639
"157219" "TRINITY_DN215738_c7_g5" 0 0 0 0 0 0 0 0 0 0 0.126972856257766 0 0 0 0 0 0 0 0 0 0 0 0 0 0 0 0 0 0.889084098598149 0 TRUE 0 0.0211621427096276 0 0.148180683099692 0 0.964296725006676
"157220" "TRINITY_DN215738_c7_g7" 0 0 0 0 0 0 0 0 0 0 0 0 0.336854639125465 0 1.29219277390189 0 0 0 0 0 0 0 0 0 0 0 0 0 0 0 TRUE 0 0 0.271507902171226 0 0 1
"157221" "TRINITY_DN215739_c0_g1" 0 0 0 0 0 0 0 0 0 0 0 0 0 2.449957483628 0 1.29278174922785 0 0 0 0 0 0 0 0 0 0 0 0 0 0 TRUE 0 0 0.623789872142642 0 0 1
"157222" "TRINITY_DN215739_c2_g1" 0 1.47508488294878 0 1.6631168673661 0 0 0 0 0 0 0.126972856257766 0 0 0 0 1.33456827566613 0 0 0 0 0 0 0 0 0 0 0 0 0 0 TRUE 0.523033625052481 0.0211621427096276 0.222428045944355 0 0 0.883568580973383
"157223" "TRINITY_DN215739_c3_g1" 2.54126701758583 0 3.29425313644451 0.301002256032814 0.804879608254673 0 1.29337048420475 2.85539177160777 3.75478063190594 2.12465899041952 1.88009774972197 2.07690108755726 0 0 3.46165951713111 0 0.738983954700512 2.29601682253322 0.909197062991687 1.43882511317562 2.60620531294249 2.62877359520165 3.09862167722896 3.24473486807525 1.88752527074159 1.01292617444427 2.58351908385149 3.84016106714085 1.34141652447872 2.51349074558812 TRUE 1.15690033638631 2.33086678590287 1.08277671572747 2.1965064777075 2.32105960493594 0.275243530043719
"157224" "TRINITY_DN215739_c4_g1" 0.264236151043547 0 0 0 0 0 2.30392683648069 1.20539251298968 0 0 0.946356571633634 0 0.187767747046025 0.504874589398464 1.13881446890228 0 0 0 1.85798099512757 3.04369446122598 0 0.401630466584741 0.739848102699327 0 0 0.323081789503733 0 0 0 0 TRUE 0.0440393585072579 0.742612653517336 0.305242800891129 0.0538469649172888 1.00719233760627 0.715609984544754
"157225" "TRINITY_DN215739_c4_g2" 0 0 0 0 0.253384235800074 0 0.108357178090419 1.8314719328477 0 0 0.574343753920013 0 0 0 0 0 0 0.0356239097307212 1.7561693281393 0.374065718222538 0 1.3533232911629 0.919149363287674 0 1.55385196818113 0.857582955384148 1.33913738491959 0 0 1.58062791045727 TRUE 0.0422307059666791 0.419028810809688 0.00593731828845354 0.888533369823687 0.733784616802068 0.662088816060673
"157226" "TRINITY_DN215739_c5_g1" 0.746742715777736 0 0 0.926758531986465 0.0827025893302493 0.40381306161659 0 0.755314904045098 0 0 0 0.820485342986379 0 0 0 1.49467161164755 0 0 0 0 0 0 0.252173413202027 0 0 0 0 0.191562650700756 0 0 TRUE 0.36000281645184 0.262633374505246 0.249111935274592 0.0319271084501259 0.0420289022003378 0.593266153996427
"157227" "TRINITY_DN215739_c6_g1" 0 0.120351940365222 0.812292844873271 0 0 0 0 0 0 0 0.380729448503549 0 0 0.929790997718597 0 0 0 0 0 0 0 0.713695814843359 0 0 0.796597754048306 0 1.18966644665005 0.377401430785794 2.54151483946068 0.951587794814754 TRUE 0.155440797539749 0.0634549080839247 0.154965166286433 0.976128044293264 0.118949302473893 0.873784444247577
"157228" "TRINITY_DN215739_c6_g2" 0 0 0 0 0 0 0.22404027421793 0 0.611644543373662 0 0 0 0 0 0 0 0 0 0 0 0 0 0 0 0 0 0 0 0 0 TRUE 0 0.139280802931932 0 0 0 1
"157229" "TRINITY_DN215739_c7_g1" 0 0.52707033551266 0 2.0765590951316 0 0 0 0 0 0 0 0 0 4.22349977993634 1.14600345113892 0 0 0.951587794814754 0 0 0 0 0 0 0 3.81833931136285 0 0 0 0 TRUE 0.433938238440711 0 1.05351517098167 0.636389885227142 0 0.746010272763676
"157230" "TRINITY_DN215739_c8_g1" 0.356143810225275 0 0 0 0 0 1.16027483140859 0 0.785759774427011 0 0.0172092900322231 0 0 3.05293750730809 0 0 0 0 3.16027483140859 1.84076533732387 0 0.473007567916174 2.14469902515414 1.91991208867731 0 0.997834332781886 2.20414071678023 0.824564212089827 1.32538641465977 0.768078435016455 TRUE 0.0593573017042126 0.327207315977971 0.508822917884682 1.02000068522136 1.58977647508001 0.698795986289232
"157231" "TRINITY_DN215739_c9_g1" 0 0.43722773891291 0 1.50589092972996 0 0 0 0 0 0 0 0 0 0 0 1.39066768555967 0 0 0 0 0 0 0 0 0 0 0 0 0 0 TRUE 0.323853111440478 0 0.231777947593278 0 0 0.821077874964406
"157232" "TRINITY_DN215740_c4_g1" 0 0 0.361768359419153 0.0384361816561079 0 0 0 0 0.776525151421912 0 0 0 1.08270258933025 0.82781902461732 1.4276061727819 0 0.887525270741587 0.413594082409175 0.259423152281415 0 0 0 0 0.167357927738514 0 0 0 0 0.0690146779151805 0 TRUE 0.0667007568458769 0.129420858570319 0.773207856646705 0.0115024463191967 0.0711301800033215 0.90987085835249
"157233" "TRINITY_DN215740_c5_g1" 0 0 0 0 0 0 0 0 0 0 0 0.235114320376357 0 0 0 0 0 0 0.0214797274104514 0 0 0.190298791626595 0 0 0 0 0.205392512989685 0 0 0.181420640280142 TRUE 0 0.0391857200627262 0 0.0644688588783044 0.0352964198395077 0.711170085843961
"157234" "TRINITY_DN215740_c7_g1" 0 0 0 0 0 0 0 0 0.526068811667588 0 0 0 0 0 0 0 1.74502214903726 0 0 0 0 0 0 0 0 0 0 0 0 0 TRUE 0 0.0876781352779313 0.290837024839544 0 0 0.924632932029284
"157235" "TRINITY_DN215741_c8_g1" 0 0 0 0 0 0 0 0.0607391578576785 0 0 0 0 0.770617646656203 0 0 0 0 0 0 0 0 0 0 0 0 0 0 0 0 0 TRUE 0 0.0101231929762798 0.128436274442701 0 0 0.980295300100759
"157236" "TRINITY_DN215741_c9_g1" 2.30012372456901 3.90535089958096 2.86611670153433 2.49620666592348 3.8473956583525 2.98349529441451 5.34755936345805 3.80012335282653 2.57579637532908 3.34241251695245 3.65294533090546 4.07792657868507 4.21668766428049 0.922197848396367 0.789103217501381 1.09761079662642 2.39066768555967 0.401630466584741 4.57597785020815 2.32711247074709 4.72851918485229 2.32048467801769 3.10618078829194 2.51475349843975 0 0 0 0 0 0 TRUE 3.0664481573958 3.79946058635944 1.63631627982485 0 3.26217141175949 0.475916668436087
"157237" "TRINITY_DN215741_c9_g2" 3.67716993881825 0 2.50182126542091 0 0 0 0.58111017522555 0 0 0.635986503745623 0 0.168642035558839 1.98221784631558 3.44665324728625 1.8471951865894 1.09491164702547 2.91552090075196 0 0 0.973060172804084 0 0 0 1.55188510347172 0 0 0 0 0 0 TRUE 1.02983186737319 0.230956452421669 1.88108313799478 0 0.420824212712635 0.776510073034294
"157238" "TRINITY_DN215741_c9_g3" 5.82825075254321 6.92218595277476 6.67587237353611 5.42884587504272 6.48200926295707 5.79035501371084 8.11105740255794 6.84419731898916 6.24864868068724 7.11582397743624 7.13596574242734 7.51015492336291 7.25033632072642 4.94906796585291 5.39571405948128 4.08593447251603 6.25568955522063 3.32495457777726 7.22146145391217 5.656667973556 7.70282374292348 5.84222461287724 5.64307692403195 6.1738270189113 0 0 0 0 0 0 TRUE 6.18791987176079 7.16097467424347 5.21028282526242 0 6.37334695436869 0.379569455980886
"157239" "TRINITY_DN215741_c9_g4" 3.96004828297139 5.71622271538202 4.59931779369823 5.49281457256712 5.05848967787792 4.72574115650395 0.835115615258218 1.81105994774008 1.06073915785768 0.0881415968690176 0 1.02290040211008 6.91391861025483 4.78565516687587 5.83461009822691 5.97949950757518 5.96875893843872 3.25065845449841 0 0 0 0 0 0 0 0 0 0 0 0 TRUE 4.92543903316677 0.802992786639179 5.45551679597832 0 0 0.73749362186783
"157240" "TRINITY_DN215741_c9_g5" 7.32382939557776 6.34415385094887 6.86690797814317 6.31894946359502 6.74515664223119 5.81613887157268 7.84847897669159 6.79256907494496 7.32171167439929 7.69744023559111 7.01547080763938 7.8696802018771 7.40762467556661 6.46626819603396 5.22523636286988 4.10517519226548 6.23949351536636 3.65821148275179 6.99632094903503 6.40568609473223 7.31917533290503 6.55016189444743 5.64480805442092 6.67707125203457 0 0 0.12300395405482 0 0 0 TRUE 6.56918936701145 7.42422516185724 5.51700157080901 0.0205006590091366 6.59887059626254 0.370117359546354
"157241" "TRINITY_DN215741_c9_g6" 0 0.485426827170242 0.377401430785794 1.29748491571057 1.37573453858316 2.06073915785768 1.99602712342508 0.102993993323326 0.10701824988212 0 1.01221108395087 1.63273352595054 0.886745224742109 0 0 0 0 0 1.02361021518265 0 1.57240464739033 0.273814244587037 0.267835392097615 0 0 0 0 0 0 0 TRUE 0.932797811684574 0.808497329421989 0.147790870790351 0 0.522944083209605 0.603549594324588
"157242" "TRINITY_DN215742_c0_g1" 0 0.334568275666133 0 0 0.18269229751619 0 4.48200926295707 3.50322150777284 1.78534129870518 2.37462220619121 3.60276566349913 1.72246602447109 3.22974171998411 3.17839595439684 1.22958792274065 1.20037879798403 0.361768359419153 0 3.31860607450373 2.16253231824146 2.8543946777531 1.47352717715676 1.82293404802837 1.91991208867731 0 0 0 0 0 0.768078435016455 TRUE 0.0862100955303872 2.91173766059942 1.53331212575413 0.128013072502743 2.25865106406012 0.656031309752107
"157243" "TRINITY_DN215742_c1_g1" 0 0 0 0 0 0 0 0 0 0 0 0 1.76595900604575 0 0 0 0 0 2.56949109195872 2.28510625106125 0 0 0 0.196607044094818 0 0 0 0 0 0.672651629328385 TRUE 0 0 0.294326501007626 0.112108604888064 0.841867397852465 0.879305485955249
"157244" "TRINITY_DN215742_c1_g2" 0 0 0 0 0 0 1.1196881745192 0.858378925082071 1.1583370271671 1.64846544302731 0 0.389566811762726 0.31150311546827 0 1.54942274574666 0 0 0 3.50525580093216 3.01364091066939 1.00288250853312 3.18903382439002 0 0.16478627814334 2.29160355803056 0.634128557525041 1.38570712465793 0.778208576398088 1.32768736417605 0.462575888042204 TRUE 0 0.862406063593068 0.310154310202489 1.14665184480498 1.81259988711134 0.680126287785364
"157245" "TRINITY_DN215742_c1_g4" 0 0 0 0 0 0 0 0 1.34312351940185 0.763836458890951 0 0 0 0 2.99059187258758 0 0 0 0 0 0 0.448900951145128 0 0 0 0 1.43776039353993 0 1.7084079834836 0 TRUE 0 0.351159996382134 0.498431978764597 0.524361396170587 0.0748168251908546 0.559269233448274
"157246" "TRINITY_DN215743_c0_g1" 0 0 0 0 0 0 1.41683974191283 0 0 2.02112434003561 3.84056394205016 0.901494455047575 0 0 0 0 0 0 3.19582001934076 5.5056686664547 0 3.46740991715289 3.13668357769724 0 2.1479578813871 0 1.85399564717639 1.94710505156787 0 0 TRUE 0 1.36333707984103 0 0.991509763355228 2.55093036344093 0.769216863291809
"157247" "TRINITY_DN215743_c1_g1" 1.31730406836191 1.25338423580007 0.905350899580958 1.02431967919541 2.58279683350304 2.70310069960416 3.17488574575302 2.02786177535451 2.28362550060704 2.64593217628179 2.41872967673653 2.69866299988588 0 2.56364626948406 0 0.522055749160964 1.99457972421575 0.51500591643373 2.58808495853398 2.37851162325373 3.56376827845203 2.56584085376054 3.21847121074326 2.54966917072649 1.6140030448649 1.60454581636871 1.877744249949 0.762136169901112 0.189033824390017 1.52306006179525 TRUE 1.63104273600759 2.54161631243646 0.932547943215751 1.2617538612115 2.81072434924501 0.433690388868838
"157248" "TRINITY_DN215744_c13_g1" 2.78408514273476 0.745882688902259 4.4125105712498 2.44572670334998 2.61635769699669 4.24769970150413 1.47871300244172 0 0.32077347694587 0.270229907237998 2.175684270731 1.11636475669178 2.15736714811149 0 3.63401235640212 2.10634831950515 2.51752767033727 2.84478735007906 2.29454723389552 1.99891757275836 1.84317989025717 2.88966822508196 2.95717170724639 2.72704913033868 3.46008724011683 2.73009646559547 3.58363942376405 4.86819287772672 4.85219864253357 3.70907002328453 TRUE 2.87537708412294 0.893627569008062 2.21000714073918 3.86721411217019 2.45175562659635 0.454984442551633
"157249" "TRINITY_DN215744_c4_g1" 0 0 0 0 0 0 2.09761079662642 0.235114320376357 0 0 0.563646269484064 1.391767719956 0 0 0 0 0 0 0 0.819668183496456 0 0.0200576523412535 1.32250505751888 0 0 0 0 0 0 0 TRUE 0 0.714689851073807 0 0 0.360371815559432 0.873941187559198
"157250" "TRINITY_DN215745_c3_g1" 0 0 0 0 0 0 0 0 0.0854246562526777 0 0 0 0 0 0 0 0 0 0 0.126972856257766 0 0 0 0.639695233399582 0 0 0 0 0 0 TRUE 0 0.0142374427087796 0 0 0.127778014942891 0.972144185533124
"157251" "TRINITY_DN215745_c5_g1" 6.16874230836418 3.62702310555406 5.03465592375706 5.00746463582172 4.85099939471647 3.42867840994823 1.80570518483851 3.06763871687536 3.01274743504729 2.5061449029796 2.23081784186108 2.11203283623382 4.70215882988446 5.39701569809833 4.9982406430929 4.50519227267125 4.43669488755288 0 3.89510869767674 3.55728754227831 2.48928602262588 4.29682445864937 3.04841058215241 3.4051755086353 2.391767719956 1.89297381527333 0 4.10668332357977 2.80033047292464 0 TRUE 4.68626062969362 2.45584781963928 4.00655038854997 1.86529255528896 3.44868213533633 0.371760672880861
"157252" "TRINITY_DN215745_c6_g1" 0 0 0 0 0 0 0 0 0 0 0 0 0 2.93395025769542 1.27560307933685 0.277389698810864 0 0 0 1.19093085956261 1.39506279951758 0 0 0 0 0 0.443606651475615 0.329984649758421 0.711935356978922 0 TRUE 0 0 0.74782383930719 0.247587776368826 0.430998943180032 0.773146199719467
"157253" "TRINITY_DN215745_c7_g1" 0 0 0 0 0 3.04124298223188 0 0 0 0 0 0 0 0 0 0 0 2.69777381955519 0 0 0 0 0 0 0 0 0 0 0 0 TRUE 0.50687383037198 0 0.449628969925864 0 0 0.778234274989155
"157254" "TRINITY_DN215746_c0_g1" 0 0 0 0 0 0 0 0 0 0 0 0 0 0 0 0 0 1.0621217119078 0 0.22650852980868 0 0 0 1.74286855102444 0 0 0 0 0.235114320376357 0.197865391353738 TRUE 0 0 0.177020285317966 0.0721632852883492 0.328229513472187 0.810206303532611
"157255" "TRINITY_DN215746_c1_g1" 0 0.191562650700756 0 0.978927776381399 1.18396283484259 0 0 0 0 0 0 0 0 0.359521170427595 0 1.46048047004001 0 0 0 0 0 0 0 0 0 0 0 1.4541758931858 0 0 TRUE 0.392408876987458 0 0.303333606744601 0.2423626488643 0 0.652342054671241
"157256" "TRINITY_DN215746_c2_g1" 0.670840335881562 0.619178216059069 0.460480470040011 0.863938450423972 0.0412429822318813 1.18586654531133 0.120351940365222 0.537047519404657 0 0 0 0.717210299019596 1.53306492186964 1.54399071966485 0 1.91418179500227 0 1.49569516262407 0 0 0 0.0854246562526777 0 1.1394694950388 0.167357927738514 0.984771612385425 0 0 0 0.313826296390398 TRUE 0.640257833324638 0.229101626464913 1.08115543319347 0.24432597275239 0.204149025215246 0.69527173954428
"157257" "TRINITY_DN215746_c3_g1" 0.919912088677308 2.14600345113892 0 0 0 0 0 0 0 0 0 0 0 0.0257375614136083 0 0.12565110166152 0 0 0 0 0 0 0 0 0 0.14535138557262 0 0 0 0 TRUE 0.510985923302705 0 0.0252314438458547 0.02422523092877 0 0.97580330860439
"157258" "TRINITY_DN215747_c1_g1" 0 0.481298941547565 0 0 2.89044669267991 0.133563525741106 0 0 2.48155728070859 0 2.11470017240548 2.09558690799772 0.998556583130331 0 0 0 3.79462380740565 0 0 0 0 0 0 0.449957483628003 0 0 0 0 0 0 TRUE 0.584218193328096 1.11530739351863 0.798863398422664 0 0.0749929139380006 0.673167569281338
"157259" "TRINITY_DN215747_c2_g1" 0 0 1.24974871508357 1.06488285158485 0 0 0.990591872587583 0.246104009883917 0 0 0 0 1.42061713897869 0 0 0 0 1.12961273813047 0.682573297347578 0 0 1.03139519627553 0.334568275666133 1.81598522720104 0 0 0 0 0 0 TRUE 0.385771927778071 0.206115980411917 0.425038312851527 0 0.644086999415048 0.605283827353652
"157260" "TRINITY_DN215747_c3_g1" 0 0 0 0 0 0 0 0 1.36120689023873 0 0 0 0 0 0 0 0 0 0.711054321812066 0 0 0.178873958169795 0 0 0 0 0 0 0 0 TRUE 0 0.226867815039788 0 0 0.148321379996977 0.836555286642396
"157261" "TRINITY_DN215747_c3_g2" 2.78450398292957 3.09710509058366 2.13290581201151 2.38901605968851 2.55213110825378 2.09996841715489 2.9126498648972 3.25821738953602 4.34886976151828 3.57845572177957 3.44440203606301 3.83440784180699 3.77283579666 2.8473956583525 3.43442807108808 2.28865386360517 3.23618644371103 2.75232042845967 4.26686148394527 4.01943505344215 3.85139925476363 4.29821840245213 3.60288440871842 3.60359667486021 3.26243315763135 2.89956236015469 3.13142485888825 2.90361677511601 3.01024275552775 2.75488750216347 TRUE 2.50927174510365 3.56283376926685 3.05530337697941 2.99369456824692 3.9403992130303 0.230972370799754
"157262" "TRINITY_DN215747_c4_g1" 0 0 0 0 0 0 0 0 0 0 0 0 0 0 0 0 0 0 0 0 0 0 0 0 0 0.554834395894193 0.42867840994823 3.47638168756724 0 1.67446065156026 TRUE 0 0 0 1.02239252416165 0 1
"157263" "TRINITY_DN215748_c1_g1" 0 0 0 0 0 3.08898959256785 0 0 0 0 0 0 0 0 0.063502942306158 0 0 5.54166970651761 0 0 0 0 0 0 0 0 0 0 0 0 TRUE 0.514831598761309 0 0.934195441470628 0 0 0.862225939052204
"157264" "TRINITY_DN215748_c2_g1" 0 0 0 0 0 4.13208324796568 0 0 0 0 0 0 0 0 1.43722773891291 0 0 6.58327837390834 0 0 0 0 0 0.136191386287144 0 0 0 0 0 0 TRUE 0.688680541327614 0 1.33675101880354 0 0.0226985643811907 0.866957440895477
"157265" "TRINITY_DN215748_c5_g1" 5.67891698667984 0 0 1.39835037034596 3.04299446361841 2.33313745630767 1.66038103524241 0 0 1.49876146567185 2.61800366984025 0 2.33885223914518 0 0 2.32452261159581 2.00611846138338 0 1.35895882583233 0 0 2.75510121893164 1.67265162932838 0 2.49339115088994 0 0 5.37629038333705 5.51146803927587 0 TRUE 2.07556654615865 0.962857695125752 1.1115822186874 2.23019159558381 0.964451945682059 0.426679481733607
"157266" "TRINITY_DN215750_c7_g5" 0 0 0 0 0 0 0 0 0 0 0 0 0.560714954474479 0 0.923719678749389 0 0 0 0 0 0 0 0 0 0 0 0 0 0 0 TRUE 0 0 0.247405772203978 0 0 1
"157267" "TRINITY_DN215750_c8_g1" 0.6915341649192 0.60502015306241 0 0 0 0 0 0 0 0 0.22404027421793 0 1.43456151187261 0 0 0 0 0.549915553621955 0 0 0 0 0 0 0 0 0 0 0 0 TRUE 0.216092386330268 0.0373400457029884 0.330746177582427 0 0 0.808438880620096
"157268" "TRINITY_DN215750_c8_g2" 0 0.220329954879556 0.599317793698226 0 0 0 0 0 0 0 0.133563525741106 0 0 0.827006009638977 1.81885056089543 0 0 1.84759610226264 0 0 0 0 0 0 0 0 0 0 0 0 TRUE 0.136607958096297 0.0222605876235176 0.748908778799508 0 0 0.946966656615216
"157269" "TRINITY_DN215750_c8_g3" 0 0.773996325111173 0 0 0 0 0 0 0 0 0 0 0 0 0 0.260627908126699 0 1.11769504266975 0 0.305678743242287 0 0 0 0 0 0 0 0 0.61541629726287 0 TRUE 0.128999387518529 0 0.229720491799409 0.102569382877145 0.0509464572070479 0.692544594748851
"157270" "TRINITY_DN215751_c3_g1" 0 0 0 0 0 0 0 0 0 0 0 0 0 0 0 1.80776706176642 0 1.7158933705476 0 0 0 0 0 0 0 0 0 0 0 0 TRUE 0 0 0.587276738719004 0 0 1
"157271" "TRINITY_DN215751_c3_g2" 0 0.370722275148167 0 0 0 0 0.915329676013009 0 0 0 0.804879608254673 0 0 0 0 0 1.70177082237904 0 0 0 0 0.845590408847855 1.58159227883601 0 1.46988597627446 1.72987901212594 0 0 0 0 TRUE 0.0617870458580279 0.286701547377947 0.283628470396507 0.5332941647334 0.404530447947311 0.514035789188681
"157272" "TRINITY_DN215752_c3_g1" 0 0 0.994941710176971 1.9701173976055 1.6073895000244 1.99783433278189 0 0.500802053057158 1.54052329643822 1.88635504352516 1.0962618530584 0 0 0 0 0 1.33170521649889 0 0 0 0.00288250853312137 0.783247097378116 0 0 0.777367109450413 0 0.0731347046302154 0 0 0 TRUE 1.09504715676479 0.837323707679823 0.221950869416482 0.141750302346771 0.131021600985206 0.69589289552523
"157273" "TRINITY_DN215752_c6_g1" 7.10664145232436 5.97952237211088 7.39761474221495 5.34223471157615 5.74988283216654 5.76370369595079 5.78238235293342 5.5161097261832 6.00328739979568 5.53110069254086 5.47216280355037 5.29259772026645 4.32380238041871 5.1785154701886 5.82756500665014 4.63482556778462 4.95154117128991 3.99140846676479 5.14482136520432 4.47540919340106 3.81526800370087 4.58628436541317 4.52343649885959 4.01578299724093 5.36127708583738 4.85309742464605 4.86061523826439 5.60047791101132 5.40486907021757 4.59639850311473 TRUE 6.22326663439061 5.599606782545 4.81794301051613 5.11278920551524 4.42683373730332 0.198283879337836
"157274" "TRINITY_DN215753_c0_g1" 0.402722176845605 1.37851162325373 0 0.205392512989685 0 0 0 0 0 0 0 0 0.321928094887362 0 0 0 0 0 0 0 0 0 0 0 0 0 0 0 0 0 TRUE 0.331104385514837 0 0.0536546824812271 0 0 0.95948809134784
"157275" "TRINITY_DN215753_c1_g1" 2.31353610328052 2.73573878191235 2.56315813040281 3.88615991333741 3.61988248507032 4.16003274817271 5.61061148530951 5.27385153460968 4.90067363085852 5.55495715233255 5.62436413612887 5.29620041590094 4.43456151187261 2.60217179075338 3.20398416585599 4.6236913123535 4.32344212995092 3.85029937284808 5.28762004411207 5.53241047585933 3.02005765234125 5.90159099190337 4.85159914323515 3.52067367673219 4.9108285825865 4.03289428358349 4.62304744803812 2.89083576901476 3.07638806851284 3.92504996472736 TRUE 3.21308469369602 5.37677639252334 3.83969171393908 3.90984068607718 4.68565866403056 0.272413681760019
"157276" "TRINITY_DN215753_c2_g1" 0 0 0.702214251010441 0 0 0 0 0 0 2.95456857075299 0 0 0.0214797274104514 0 0 0 0 0 0 0.986956962524401 0 1.28688114778816 1.76977173924945 0 0 0 0.942608336111663 1.6585542606509 1.06557231159362 0 TRUE 0.11703570850174 0.492428095125499 0.00357995456840857 0.611122484726031 0.673934974927002 0.545888591457108
"157277" "TRINITY_DN215753_c3_g2" 3.75264156258251 4.03861176676445 3.87862726234475 3.41413553298445 3.86868676532213 3.6535186707536 4.61747481190842 4.45028749141609 3.75766335376083 4.7327576140096 4.70254673306474 4.45239775559947 4.83582304165229 4.0759604132434 4.28495824438855 2.69488019279919 3.64754476970897 3.27947129564447 3.22666265566117 3.09845324630927 3.71072379486246 3.2025744425618 2.76977173924945 2.87046336202581 6.26663664251399 5.9946476035022 6.40719977112366 6.25082896679193 5.7512494648288 6.35887093968562 TRUE 3.76770359345865 4.45218795995986 3.80310632623948 6.1715722314077 3.14644154011166 0.385511549934919
"157278" "TRINITY_DN215754_c11_g2" 0 0 0 0.571434115876509 0 0 0 0 1.9126498648972 0 0 0 0 0 0 0.325386414659773 0 0 0 0 0 0 0 0 0 0 0 0 0 0 TRUE 0.0952390193127515 0.318774977482867 0.0542310691099622 0 0 0.882777743721473
"157279" "TRINITY_DN215754_c13_g1" 0 0 0 0 2.66060921951191 0 0.489542935642474 1.92523990548741 0 1.24974871508357 1.46988597627446 2.15995204473292 0 0 0.11503324294624 0 0 0 0 1.23450132056221 0 0 0 0.681674141792833 0 0 0 0 0 0 TRUE 0.443434869918651 1.21572826287014 0.0191722071577067 0 0.319362577059174 0.839197278286221
"157280" "TRINITY_DN215754_c13_g2" 0 0 0 1.00072116724365 0 0 0 3.68941099302623 0 4.04054179386285 0 0 0 0 0 0 0 0 0 4.71000739325369 0 3.24838302943144 0 0 0 4.83723685462925 1.91188328940579 4.66834608843124 0 0 TRUE 0.166786861207276 1.28832546448151 0 1.90291103874438 1.32639840378085 0.63457162830573
"157281" "TRINITY_DN215755_c3_g1" 0.40381306161659 0 0 0 0 0 0 0.457331625485014 0 0 0 0.834306702962908 0 0 0 0 0 0 0 1.98804839748319 0 0.648925559453121 0 0 0 1.9913177569002 0 0 0 2.66334461936608 TRUE 0.0673021769360983 0.21527305474132 0 0.775777062711047 0.439495659489386 0.767307218183456
"157282" "TRINITY_DN215755_c4_g1" 0 0 0 0 0 0 0 2.14567745519564 0 0 0 2.42169458118029 0 0 0 0 0 0 0 1.89141918684608 0 0.568518597792544 0 0.22404027421793 0 0 0 0 0.196607044094818 0 TRUE 0 0.761228672729321 0 0.0327678406824696 0.447329676476092 0.842328089325244
"157283" "TRINITY_DN215755_c4_g3" 0 0 0 0 0 0 0 2.27291899476564 0 0 0 2.9429835981871 0 0 0 0 0 0 0 2.98294795515753 0 0 0 0.679874147746623 0 0 0 0 0 0 TRUE 0 0.869317098825457 0 0 0.610470350484025 0.824439680494943
"157284" "TRINITY_DN215755_c5_g1" 0 0 0 0 0 0 0 0 0 5.06871379855387 0 0 0.900721927564115 0 0 0 0 0 0 0 0 0 0 0 0 0 0 0 0 0 TRUE 0 0.844785633092311 0.150120321260686 0 0 0.955574433507121
"157285" "TRINITY_DN215756_c0_g1" 1.34084707705041 0.32077347694587 0 2.23112515787905 2.52531721225445 0 2.14698099722323 0 0 0 0.00575926928868495 0.386259141133346 0 1.90033550864098 0.629473196786948 1.63226821549951 0 1.65260121759652 0 0 0 0.461528559472877 0 0.32077347694587 0 0 0 0 0 0 TRUE 1.06967715402163 0.423166567940877 0.969113023087327 0 0.130383672736458 0.64413018029787
"157286" "TRINITY_DN215756_c2_g1" 3.06419306192749 3.42505641110459 0 1.49825086752783 4.99249654050693 3.37837289590703 2.78847691185191 7.9621556752755 7.69101064633754 3.01364091066939 6.0327400376742 6.41279845827949 0 0 0 0 0 0 0 0 0 0 0 0 0 0.534061602421118 0 0 0 0 TRUE 2.72639496282898 5.65013710668134 0 0.0890102670701864 0 0.875427570307545
"157287" "TRINITY_DN215756_c3_g1" 1.90804429022489 2.53655029553591 1.0071955014042 2.0064775640712 6.42113912553038 4.77789308380488 0 1.1807843910787 5.39821353769628 5.30253839996594 0 6.29164039107347 0 0 0 0 0.630405471482323 0 0 0 0 0 0.0976107966264223 0 0 0 0 0 0 1.05519565424212 TRUE 3.10954997676191 3.02886278663573 0.105067578580387 0.175865942373687 0.0162684661044037 0.732592754695186
"157288" "TRINITY_DN215756_c4_g1" 0.457331625485014 0.684369929013007 0 1.38901605968851 1.60454581636871 1.24914190328035 0.454175893185802 0.814755482809874 1.02076886509457 1.114367024952 1.01506932171765 1.46988597627446 0.764685852522134 0 0 0 0.410341104614087 0 0 0 0.149259365499623 0.0962618530584035 0 0.204140716780225 1.64108355271207 1.94673086014031 1.8094144442359 1.45733162548501 0.766383141001298 1.66448284036468 TRUE 0.897400888972598 0.981503760672393 0.19583782618937 1.54757107732321 0.0749436558897086 0.652732245513027
"157289" "TRINITY_DN215756_c5_g1" 1.30917618747851 1.01435529297707 0.502839758255931 0.443606651475615 1.18523225423016 0.827006009638977 2.07073278582443 2.10534284028622 0.733788168625182 0.614474282837701 1.30917618747851 0.847195186589395 1.2147465226824 0.975263321678493 0.552868871011303 0 1.25519856641969 0 0 0 0 0 0 0 0 0 0 0 0 0 TRUE 0.880369359009378 1.28011824194024 0.66634621363198 0 0 0.697935018429031
"157290" "TRINITY_DN215756_c6_g1" 0 0 0 1.71677145641822 2.33628338786443 1.79659775404831 0 0 0 0.751035176667862 0 0 0 0 0 0 0 0 0 0 0 0 0 0 0 0 0 0 0 0 TRUE 0.974942099721827 0.125172529444644 0 0 0 0.967902573527095
"157291" "TRINITY_DN215757_c2_g4" 0 0 0 0 0 0 0 0 1.29748491571057 0 0 0 0.187767747046025 0 0 0 0.279768421593595 0 0 0 0 0 0 0 0 0 0 0 0 0 TRUE 0 0.216247485951762 0.07792269477327 0 0 0.909914912501397
"157292" "TRINITY_DN215758_c0_g1" 0.312665173558394 0 0 0 0.0908534304511135 0 0.120351940365222 0.304511041809953 0 0 0 0 0 0 0.62760683812965 0 0 0 0 0 0 0 0 0 0 0 0 0 0 0 TRUE 0.0672531006682513 0.0708104970291959 0.104601139688275 0 0 0.670023677301952
"157293" "TRINITY_DN215758_c2_g2" 0 0.541019153133559 0 0 0 1.68885174386588 0 0 0 0 0 0 0 0 0 0 0 0 0 0 0 0 0 0 0 0 0 0 0 0 TRUE 0.371645149499907 0 0 0 0 1
"157294" "TRINITY_DN215759_c10_g1" 2.63529005427958 0 0 0.396159489073155 0 1.89762767427955 1.07860983469637 0.887525270741587 0 0 0 0 1.14404636961671 0.583037623796664 0 0 0 1.07587486697513 1.37016428054021 0 0 0.22650852980868 0 0 0.621993231666123 0.764685852522134 0 0 0 0 TRUE 0.821512869605381 0.327689184239659 0.46715981006475 0.231113180698043 0.266112135058148 0.606800344259593
"157295" "TRINITY_DN215759_c1_g1" 1.40217642497948 0 0.063502942306158 2.10030490579569 1.35670725293538 1.69732902379372 0 0 0 0 0 0 0 0 0 0 0 2.69108744095189 0 0 0 0 0 0 0 0 0 0 0 0 TRUE 1.10333675830174 0 0.448514573491982 0 0 0.89837314624994
"157296" "TRINITY_DN215759_c2_g1" 0 0.637842060324105 0 3.73811928878258 2.99729240763651 3.30786563928161 0 0 0 0 0 0 0 0 0 1.36064520246022 0 3.46048047004001 0 0 0 0 0 0 0 0 0 0 0 0 TRUE 1.78018656600413 0 0.803520945416704 0 0 0.88715776189398
"157297" "TRINITY_DN215759_c5_g1" 1.8314719328477 2.76000798683207 1.83632813392398 2.31034012061215 2.04997920270779 2.84378289759757 0.813935070481317 2.27172446351057 2.73573878191235 2.74889054264591 2.25368678273227 2.43082049651977 3.07860983469637 0.309176187478515 1.20163386116965 3.09845324630927 2.46021832866727 3.45838200415601 3.37128005402265 3.71105432181207 4.06194896509075 4.31113978027586 3.70321146739115 3.60679752798339 1.99675027884918 2.78135971352466 1.22835695420105 1.42061713897869 1.60122108558495 1.22404027421793 TRUE 2.27198504575354 2.2091326896337 2.26774557707952 1.70872424089274 3.79423868609598 0.442734876936419
"157298" "TRINITY_DN215759_c6_g1" 0.769771739249448 1.25035527176305 0.922958964236172 0 0 0 2.36932688376277 0.24000896473507 0 2.25126462889425 0 0 2.80797308747771 2.35698889179248 3.86967403357451 3.99702136870765 2.2107005626298 3.18586654531133 3.57531233068744 3.52506659207821 2.72987901212594 0.853596506202512 2.42330923724239 1.70664105730941 0 0 0 1.03703073094497 0 0 TRUE 0.490514329208111 0.810100079565349 3.07137074824891 0.172838455157495 2.46896745594098 0.679099281475573
"157299" "TRINITY_DN21575_c0_g1" 0 0 0 0 0 0 0 0 0 0 0 0 0 0 0 0 0 0 0 0 0 0 0 0 0 0 0 1.74803179557241 1.66902676550963 0 TRUE 0 0 0 0.56950976018034 0 1
"157300" "TRINITY_DN215761_c0_g1" 2.68436992901301 0 0 2.91895861891761 2.29130885982897 0 0 3.60880924267552 0 0 3.4332265482899 0.717210299019596 0 0 0 0 1.24427819857814 0 0 0 0 0 0 0 0 0 0 0 0 0 TRUE 1.31577290129326 1.29320768166417 0.207379699763024 0 0 0.71488480649809
"157301" "TRINITY_DN215761_c0_g2" 1.35219353774503 0 0 0 2.60478300420992 2.47040671081933 0 0.982582946922591 0 0 1.88088139723765 0.807354922057604 0 0 0 0 1.16800012451782 0 0 1.10030490579569 0 0 1.05172011644733 0.507921464957328 0 0 0 0 0 0 TRUE 1.07123054212905 0.611803211036308 0.194666687419637 0 0.44332441453339 0.70832741789984
"157302" "TRINITY_DN215761_c0_g3" 0 0 0 0 0 0 0 0 1.26603689399532 0 0 0 0 0 0 0 0 0 0 0 0 0 0 0 0 0 1.72900887033786 0 0 0 TRUE 0 0.21100614899922 0 0.28816814505631 0 0.81694181624587
"157303" "TRINITY_DN215761_c0_g4" 3.80167602925359 0 0 0 3.57519129414717 3.21303615491729 0 2.45628048151073 0 0 3.2147465226824 2.38183708390605 0 0 0 0 4.66647256884207 0 0 2.31527638701493 0 0 3.16253231824146 2.87931367631089 0 0.813935070481317 0 0 0.101650076094435 0 TRUE 1.76498391305301 1.34214401468319 0.777745428140345 0.152597524429292 1.39285373026121 0.480825197554653
"157304" "TRINITY_DN215761_c1_g1" 1.22342254993494 2.7878503341913 4.08329848049 6.0264459803038 2.6177686458044 4.83096513724025 1.44360665147561 1.06626144226872 0 0.629473196786948 1.8073549220576 0.0454429707611671 0 3.3506386808415 3.15736714811149 4.35593246246394 0 3.59000311742169 1.03913839390696 0 0 0 0 0 0 0.214124805352847 0 1.00575926928868 2.92371967874939 0 TRUE 3.59495852132745 0.832023197225009 2.40899023480644 0.690600625565153 0.173189732317826 0.714544426203928
"157305" "TRINITY_DN215762_c4_g1" 0 0 0 0 0 0 0 0 0 0 0 0 0 0.0172092900322231 0 0 0 0 0 0 0 0 0 0 0 0 0 0 0.711935356978922 0 TRUE 0 0 0.00286821500537052 0.11865589282982 0 0.993956863546836
"157306" "TRINITY_DN215762_c4_g2" 0 0 0 0 0 0 2.46021832866727 0.818850560895434 2.4523318565454 2.36569253719753 2.22373144513811 1.8094144442359 2.78366618090783 2.36709144649059 2.23786960086751 2.74006405884686 4.09034534978346 3.58303762379666 1.58062791045727 1.52306006179525 1.4157586665225 2.57191946324556 1.449957483628 2.23817541857738 2.62947319678695 2.20100646605609 2.34879895961211 2.82007682109751 2.7553149040451 2.59287558236442 TRUE 0 2.02170652877994 2.96701237678215 2.55792432166036 1.79658316737099 0.46274120157812
"157307" "TRINITY_DN215763_c10_g1" 0 0 0 0 0.134878054343112 0 0 0 0 0 0 0 0 0 0 0 0.644317778337577 0 0 0 0 0 0 0 0 0 0 0 0 0 TRUE 0.022479675723852 0 0.107386296389596 0 0 0.947666330622168
"157308" "TRINITY_DN215763_c12_g1" 0 0 0 0 0 0.656267534794289 0 0 0 0 0 0 0 0 0 0 0.717210299019596 0 0 0 0 0 0 0 0 0 0 0 0 0 TRUE 0.109377922465715 0 0.119535049836599 0 0 0.771242989785776
"157309" "TRINITY_DN215763_c13_g1" 0 0 0 0 0 0 0 0 0.562669826102702 0 0 0 0 0 0 0 0.779049552837459 0 0 0 0 0 0 0 0 0 0 0 0 0 TRUE 0 0.0937783043504504 0.129841592139576 0 0 0.819437087136068
"157310" "TRINITY_DN215763_c5_g1" 0 0 0 0 0 0 0 0 0 0 0 0 0.590721770009841 0.91456452349394 0 1.83834673652123 0 0 0 0 0 0 0 0 0 0.715454127115718 1.1807843910787 0 1.66902676550963 1.0703893278914 TRUE 0 0 0.557272171670835 0.772609101932574 0 0.819678486094425
"157311" "TRINITY_DN215763_c8_g1" 0.532067552289031 0 0 0 0 0 0 0 0 0 0 0 0 2.08746284125034 0 0 0 0.496717987935177 0 0 0 0 0 0 0 0 0 0 0 0 TRUE 0.0886779253815051 0 0.430696804864253 0 0 0.948526478267319
"157312" "TRINITY_DN215764_c0_g1" 0 0 0 2.6085727159038 1.53555533339931 0 1.1479578813871 0 0 0 0 0 1.74889054264591 0 0 0 0 0 0 0 0 0 1.36681177312713 0.9701173976055 1.04264433740849 0 1.17823658460481 0 0 0 TRUE 0.690688008217185 0.191326313564517 0.291481757107653 0.37014682033555 0.389488195122105 0.550287875513853
"157313" "TRINITY_DN215764_c1_g1" 0 0 0 1.24123003551545 0 0.0524158941511385 0 0 0 0 0 0 0 0 0 0 0 0.961252884058208 0 0 0 0.561692721398309 0 0 1.3311319222172 1.21847121074326 0 0 0 2.13323470635714 TRUE 0.215607654944431 0 0.160208814009701 0.780472973219601 0.0936154535663848 0.84963222986953
"157314" "TRINITY_DN215764_c2_g1" 4.63952159951083 3.1597906243086 3.96486066424585 4.25979974656711 4.54331027606987 4.01845614056804 4.06056624540576 4.84162095372793 5.5470487505718 4.03298241669943 4.07244885006969 4.78884228985587 3.82629424549963 3.32639353165766 3.99050111136325 3.00162211964968 3.34113182886045 4.67333027851733 3.69231559916945 3.64177721169212 3.82476785314329 3.82446238078286 2.67513845051136 3.02467428041162 3.52418907844937 0 1.88986288136518 2.38598315929781 2.90072192756411 3.27336668911861 TRUE 4.09762317521172 4.55725158438841 3.69321218592467 2.32902062263251 3.44718929595178 0.25574411306385
"157315" "TRINITY_DN215764_c2_g2" 0 0 0 0 0 0 0 2.55237707109487 2.72922645499115 2.72246602447109 1.32365829102624 0.755314904045098 0 0 2.64293256935849 1.32077347694587 2.71852602646226 0.380729448503549 0 0 0 0 0 0 0 0 0 0 0 0 TRUE 0 1.68050712427141 1.17716025354503 0 0 0.824880204828737
"157316" "TRINITY_DN215764_c3_g1" 0 0.0285691521967709 0 0.852797892818771 2.01471235152137 0 1.51954190457844 0.318461465167583 1.74416109557041 0 0 0.770617646656203 1.72900887033786 0 0 0 0 0 0 1.19849415363908 1.67310409759017 0 0 0 0 0 0 0 0 0 TRUE 0.482679899422819 0.725463685328772 0.28816814505631 0 0.478599708538209 0.569431324308431
"157317" "TRINITY_DN215765_c2_g1" 0 0 0 0 0 0 0 1.09895848008817 0 0 0.272620454662992 0 0 0.931304843650669 0 0 0 0 0 0.26663664251399 0 0 0.312665173558394 0 0 0 0 0 0 0 TRUE 0 0.228596489125193 0.155217473941778 0 0.0965503026787307 0.724659182667253
"157318" "TRINITY_DN215765_c3_g1" 0 0 0 0 0 0 0 0 0 0 0 0 0 0 0 0 0 0 0 0 0 0 0 0 1.45206823022381 2.04299446361841 0.928275561611935 0 0.881273061429249 0.306845500314283 TRUE 0 0 0 0.935242802866282 0 1
"157319" "TRINITY_DN215765_c3_g3" 4.12399720369191 3.65214227213666 3.93950869389263 3.85199883711245 4.8864038219486 4.75280210284205 2.55434326566276 2.27530509419877 3.82415684372883 2.31903981556254 2.15315678806142 2.89917563048051 2.31903981556254 2.73768676140986 2.36373178254445 2.71742967027234 2.56851859779254 4.31172107266988 2.04893364519792 0.92523990548741 0 1.12829340100982 1.45628048151073 2.52707033551266 5.15047844145946 5.65349000917199 5.78088748150546 5.58035656566334 5.73140049856243 5.90069777941342 TRUE 4.20114215527072 2.67086290628247 2.8363546167086 5.63288512929602 1.34763629478642 0.509310250463515
"157320" "TRINITY_DN215765_c3_g4" 0 0 0 0 0 0 0 0 0 0 0 0 0 0 0 0 0 0 0 0 0 0 0 0 0 0 0 0 0.725086724630227 0.724213686757358 TRUE 0 0 0 0.241550068564598 0 1
"157321" "TRINITY_DN215765_c4_g1" 0 0 0 0 0 1.9667995846272 0 0 0.144046369616707 0.137503523749935 0 0 1.92333937163215 0 0 0 0 0 0 1.72071624252113 0 0 0 0 0 0 0 0 0 0 TRUE 0.327799930771201 0.0469249822277736 0.320556561938692 0 0.286786040420189 0.501016074769001
"157322" "TRINITY_DN215766_c1_g1" 0 0 0 0 0 0 0.420078115979374 1.54695617814141 0.625738061908648 0 2.19755090741987 0.822934048028371 0 0 0 0.611644543373662 0 1.38017531174203 0.745022149037264 2.00827173796354 3.0962618530584 0 2.82984955984469 4.25232482161282 6.49255824155043 5.42304025336151 4.79389588254888 4.99616274268106 6.19888699095693 6.22758706515941 TRUE 0 0.93554288524628 0.331969975852615 5.68868852937637 2.15528835358612 0.84957863323815
"157323" "TRINITY_DN215766_c1_g2" 0 0 0 0 0 0.278579550458423 0 0 0 0 0 0 0 0 0 3.02980622770421 0 3.22558342875685 0 0 0 0 0 0 0.412510571249805 0 0 0 0 0 TRUE 0.0464299250764039 0 1.04256494274351 0.0687517618749674 0 0.972380212917895
"157324" "TRINITY_DN215766_c1_g3" 0 0 0 0 0 0 2.40599235967584 0 0.838346736521231 2.17280750997543 3.03650333373899 1.72987901212594 0 0 0 0 0 0 3.36793014143188 2.84458651552164 4.87852917654121 1.96125288405821 3.25655781858703 4.43769382246542 7.0550437744768 6.49113156841222 6.95428938448393 4.17592374206376 5.90262835533792 7.07088302296239 TRUE 0 1.69725482533957 0 6.27498330795617 3.4577583931009 0.794620440985702
"157325" "TRINITY_DN215766_c2_g1" 0 0 0 0 0 0 1.72857360255936 0 0.535057594894842 0.776525151421912 1.871449415677 1.76171078436334 0 0 0 0 0 0 2.83025532416768 3.21147951359138 4.69905184401685 1.67038715697383 3.84217431759439 4.81388377921686 8.07878059815054 7.30481218026983 6.81572911688085 9.38212250832926 9.64161827763104 8.75300609698131 TRUE 0 1.11221942481941 0 8.32934479637381 3.5112053225935 0.861230839266441
"157326" "TRINITY_DN215766_c2_g2" 0 0 0 0 0 0 0 0 2.53655029553591 1.93016960815008 0.648925559453121 3.84016106714085 0 0 0 0 0 0 5.43995551747816 3.26903314645524 5.1306426314088 3.53530648561242 4.21653246903068 7.3472315778846 10.2749173885945 8.78155970965592 9.08452407181766 9.05171196081284 8.35476068208607 10.4717422676737 TRUE 0 1.49263442171333 0 9.33653601344012 4.82311697131165 0.830886118150957
"157327" "TRINITY_DN215766_c2_g3" 0 0 0 0 0 0 0 0 0 0 0 0 0 0 0 0 0 0 0 0 0 0 0 0 0 0.12300395405482 0 0 0.574343753920013 0.869476633965402 TRUE 0 0 0 0.261137390323372 0 1
"157328" "TRINITY_DN215766_c2_g4" 0 0 0 0 0 0 0 0 0 0 0 0 0 0 0 0 0 0 0 0 0 0 0 0 0.549915553621955 1.26002565596146 0 0 0.189033824390017 2.55409763783534 TRUE 0 0 0 0.758845445301461 0 1
"157329" "TRINITY_DN215766_c3_g1" 0 0 0 0 0 0 0 0 0 0 0 0 0 0 0 0 0 1.42814239097833 0 0 0 0 0 0 0 0 0 0 0 0.180147861158429 TRUE 0 0 0.238023731829722 0.0300246435264048 0 0.968464653402834
"157330" "TRINITY_DN215767_c1_g1" 0 0.449957483628003 1.76807843501646 0 0.814755482809874 0 0 0.670840335881562 0 0 0 0 0 0.486456955768731 0 0 0 0 0 0.206643223983395 0 0.58111017522555 0 0 0.0662614422687213 0.391767719955997 0 0.756169328139299 1.33799646351502 0 TRUE 0.505465233575722 0.111806722646927 0.0810761592947885 0.425365825646505 0.131292233201491 0.629281654305199
"157331" "TRINITY_DN215767_c1_g2" 0 0 0 0 2.0894981508391 0.908428650168787 0 0 0 0 0.416839741912829 0.323081789503733 0 0 0 0 0 0 0 1.21723071622067 0 0 0 0 0 0 0 0 0 0 TRUE 0.499654466834648 0.123320255236094 0 0 0.202871786036778 0.836791191250963
"157332" "TRINITY_DN215767_c2_g1" 0 0 0 0 0.720716242521131 0 0 0 0 0 0.64984535230601 0 0 0 0 0 0.112366523072563 0 0 0 0 0 0 0 0 0 0 0 0 0 TRUE 0.120119373753522 0.108307558717668 0.0187277538454272 0 0 0.73560611291613
"157333" "TRINITY_DN215767_c2_g3" 0 0 0 0 2.18142064028014 0.230203013366421 0 0 0 0 0.187767747046025 0 0 0 0 0 0 0.194087052116302 0 0 0 0 0 0 0 0 0 0 0 0 TRUE 0.40193727560776 0.0312946245076708 0.0323478420193837 0 0 0.960415175209352
"157334" "TRINITY_DN215768_c0_g1" 0 0.475084882948783 0 0 0 0 0 0 0 0 0 0 0 0 0 0.31150311546827 0 0.432959407276106 0 0 0 0 0 0 0 0 0 0 0 0 TRUE 0.0791808138247971 0 0.124077087124063 0 0 0.84046044346281
"157335" "TRINITY_DN215768_c1_g1" 0 0 0 0 0 0 0.562669826102702 0 0 0 0.138814468902282 0 0 0 0 0 0 0 0.0257375614136083 0.479230561206336 0 0 0 0 0 0 0 0 0 0 TRUE 0 0.116914049167497 0 0 0.0841613537699907 0.820035841780194
"157336" "TRINITY_DN215768_c1_g2" 1.24184018356467 0 0 1.39725534559443 0.227741075839128 0 0 1.52105073690096 0 0.137503523749935 2.36765063062196 0.578214165472454 0 0 0 0 0.399444564589458 0 0.230203013366421 0.183962834842595 0 0 0 0 0 0 0 0 1.87499363893297 0 TRUE 0.477806100833038 0.767403176124219 0.0665740940982429 0.312498939822161 0.0690276413681694 0.698363648689234
"157337" "TRINITY_DN215769_c1_g1" 0.334568275666133 2.35021433796647 0 0 0.989865622866287 0.684369929013007 2.16059754588055 4.28599397237378 2.78513201531599 4.20906339534927 3.78324709737812 3.25595386461028 0.997834332781886 0 0 0.690640578615693 1.41899946543127 0 0 0 0 0 0 0 0 0 0 0 0 2.20945336562895 TRUE 0.726503027585316 3.41333131515133 0.517912396138141 0.368242227604825 0 0.881885356091137
"157338" "TRINITY_DN215769_c1_g2" 0 0 0 0 0 0 0 1.0064775640712 0 0 0.138814468902282 0 0 0 0 0 0 0 0 0 0 0 0 0 0 0 0 0 0 0 TRUE 0 0.190882005495581 0 0 0 1
"157339" "TRINITY_DN21576_c0_g1" 0 0 0 0 0 0.212880566344385 0 0 0 0 0 0 0 0 0 0 0 0.911499848861108 0 0 0 0 0 0 0 0 0 0 0 0 TRUE 0.0354800943907308 0 0.151916641476851 0 0 0.941612561260879
"157340" "TRINITY_DN215770_c0_g2" 0 0 1.53206755228903 1.98732086592925 1.39889757120247 3.48632822991177 0 1.79659775404831 0.158337027167101 0 0.205392512989685 0 0 0 0.975263321678493 0 0.562669826102702 1.71896433575954 0 0 1.34369206917902 0 1.17823658460481 0.874206785877799 0 0.510961919277379 0 0 0 0.381837083906047 TRUE 1.40076903655542 0.360054549034182 0.542816247256789 0.148799833863904 0.566022573276937 0.711284808341813
"157341" "TRINITY_DN215770_c0_g5" 0 0 0 0 0 0 0 0 0 0 0 0 0 0 0 0 0 0 0 0 0 0 0 0 0 0.62854031926276 0 0 0 0.0565835283663675 TRUE 0 0 0 0.114187307938188 0 1
"157342" "TRINITY_DN215770_c0_g8" 0.40381306161659 0 0.380729448503549 1.35895882583233 0.826192536236601 1.43935717847426 0 0 0 0 0 0 0 0 0 0.49364733397521 0 0.58111017522555 0 0 0 0 0 0 0 0.54794331129035 0 0 0 0 TRUE 0.734841841777221 0 0.17912625153346 0.0913238852150584 0 0.907990358818425
"157343" "TRINITY_DN215770_c1_g1" 6.24063870841541 5.37490036970135 6.43647836045885 5.16394145579279 5.88447581908648 5.50855542157028 6.46401472450489 6.56031754729658 4.73925405655682 5.48291280287085 6.20045727142857 5.29329690547002 4.67191606560889 4.90626529226529 4.040278760338 3.42693561964834 4.61970645004589 3.04421923663312 4.82624339176442 4.85982050177832 4.22558342875685 4.31708695305274 5.51856661104381 5.18281145793427 5.41741373388584 5.71712802619924 5.26656168758264 4.92922289570657 5.3019533951261 4.39506279951758 TRUE 5.76816502250419 5.79004221802129 4.11822023742325 5.17122375633633 4.82168539072173 0.141660213412954
"157344" "TRINITY_DN215771_c3_g1" 0 0 0 0 0.11503324294624 0 0 0 0 0 0 0 0 0 0 0 0 0 0 0.43189034828618 0 0 0 0 0 0 0 0 0 0 TRUE 0.0191722071577067 0 0 0 0.0719817247143634 0.93341293490193
"157345" "TRINITY_DN215772_c0_g1" 0 0 0 0 0 0 0 0 1.97965955171582 0 0 0 0 0 0 0 0 0 0 0 0 0 0 0 0 0 0 0 2.02290040211008 0 TRUE 0 0.329943258619304 0 0.337150067018346 0 0.755343917370963
"157346" "TRINITY_DN215772_c1_g1" 1.84116804354865 0.990591872587583 0.677169938818245 0 1.65718266012842 0 3.04875931191986 4.31983466897724 3.2142802598049 2.84297883178833 3.50956917306804 2.90323113089 0 0 0 0 2.61282427607567 0.551885103471725 0.034215715337913 0.763836458890951 0 0 0 0 0 0 0 0 0 0 TRUE 0.861018752513817 3.30644222940806 0.527451563257898 0 0.133008695704811 0.88496101656153
"157347" "TRINITY_DN215772_c2_g1" 1.41845983758099 2.52757083683282 1.64616265715789 2.44413695658759 2.25731240568561 2.27619886503224 3.28924428515664 3.20633064787105 2.83673208045914 2.90245953304255 2.25035527176305 1.79991620298901 3.37656822542571 2.47170772546326 3.14958455315814 3.58628436541317 3.25610487680918 3.13897825331988 1.78492270156286 0.903038270112912 1.27619886503224 2.03104224335857 1.84959901115145 1.93922657772821 2.5089356618644 1.80198636411462 1.64477921926295 2.54374332276106 2.08508467862865 1.81434533496322 TRUE 2.09497359314619 2.71417300354691 3.16320466659822 2.06647909693248 1.63067127815771 0.32771525491179
"157348" "TRINITY_DN215773_c1_g1" 0 0 0 0 0 0 0 0 0 0 0 0 0.230203013366421 0 0 0.16478627814334 0 0 0 0 0 0 0 0 0 0 0 0 0 0 TRUE 0 0 0.0658315485849602 0 0 1
"157349" "TRINITY_DN215773_c5_g1" 0 0 0 0.426533138116673 0 1.5854433189362 0 0 0 0 0 0 0 0 0 0 0.200378797984026 0 0 0 0 0 0 0 0 0 0 0 0 0 TRUE 0.335329409508812 0 0.033396466330671 0 0 0.975101746682769
"157350" "TRINITY_DN215773_c5_g4" 0 0 0 0 0 0 0 0 0.516015147003665 0.415758666522498 0 0.169925001442312 0 0 0 0 1.55336050333533 0 0 0 0 0 0 0 0 0 0 0 0 0 TRUE 0 0.183616469161413 0.258893417222555 0 0 0.822691060349008
"157351" "TRINITY_DN215773_c6_g1" 0.12565110166152 0 0 1.23327453899093 0.660837367696284 1.44148347958264 0.722466024471091 0 2.33685463912547 0 0.150559676575381 0.426533138116673 0 0 0 1.52205574916096 0 0.467801156488407 0 0 0 0 0 0 0.295135249000818 0 0 0 0 0 TRUE 0.57687441465523 0.606068913048102 0.331642817608229 0.049189208166803 0 0.604951508066273
"157352" "TRINITY_DN215774_c6_g1" 0 1.18523225423016 0 0 0 0 0 0 0 0 0.0908534304511135 0.126972856257766 0 0 0 0 0 0 0 0 0 0 0 0 0 0 0 0 0 0 TRUE 0.19753870903836 0.0363043811181465 0 0 0 0.954054092366402
"157353" "TRINITY_DN215774_c7_g2" 0 0 0 0 0 0 0 0 0 1.09356017616234 0 0 0 0 0 0.549915553621955 0 0 0 0 0 0 0 0 0 0 0 0 0 0 TRUE 0 0.18226002936039 0.0916525922703259 0 0 0.874283197758767
"157354" "TRINITY_DN215774_c8_g1" 0 1.72683121703249 0 0 0 0 0 0 0 0 0 0 0.228972569760161 0 0 0 0 0 0 0 0 0 0 0 0 0 0 0 0 0 TRUE 0.287805202838749 0 0.0381620949600268 0 0 0.966850760007448
"157355" "TRINITY_DN215775_c14_g1" 0 0 0 0 0 0 0 0 0 0 0 0 0.398350370345965 0 0 0 0 0.0962618530584035 0 0 0 0 0 0 0 0 0 0 0 0 TRUE 0 0 0.0824353705673947 0 0 1
"157356" "TRINITY_DN215776_c0_g1" 0 0 0 0 0 0 0.937344392150232 1.0071955014042 1.11569915343159 1.40163046658474 2.16575118401426 1.39725534559443 0 0 0 0 0 0 2.20633064787105 2.55973652443298 1.9560566524124 2.97673022067715 2.69242719808971 1.55875743037376 2.3533232911629 1.30217279974075 2.34794906560173 1.85877674530819 0.970853654340484 2.19849415363908 TRUE 0 1.33747934052991 0 1.83859495163219 2.32500644564284 0.658487582032924
"157357" "TRINITY_DN215776_c0_g4" 0 0 0 0 0 0 0 0 0 0.325386414659773 0.568518597792544 0.297484915710575 0 0 0 0 0 0 2.65695393320906 2.39231742277876 2.13914201914569 2.62410089462811 2.6544355408454 1.49825086752783 2.55336050333533 1.17120682741814 2.92181713984662 0.998556583130331 1.7878503341913 1.23817541857738 TRUE 0 0.198564988027149 0 1.77849446774985 2.32753344635581 0.787644355994921
"157358" "TRINITY_DN215777_c0_g1" 0 0 0 0 0 0 0 0 0.0854246562526777 0 0 0 0 0 0 0.533064921869638 0 0 0 0 0 0 0 0 0 0 0 0 0 0 TRUE 0 0.0142374427087796 0.0888441536449396 0 0 0.959937029830689
"157359" "TRINITY_DN215777_c1_g1" 0 0 0 0 0 0 0 0 0 0 0 0 0 0 0 0 0 0 0 0 0 0 0 0 0 0 0 1.08678376614207 1.2060180040209 0 TRUE 0 0 0 0.382133628360494 0 1
"157360" "TRINITY_DN215777_c2_g1" 1.11236652307256 0.745882688902259 3.28806320032532 0 0.882838655767251 0.629473196786948 0 0 0 0 0 0 0.451013242943973 0.980390956061472 1.95568477586932 0 0 0.505890929729957 0 0 0 0 0 0 0 0 0 0 0 0 TRUE 1.10977071080906 0 0.648829984100788 0 0 0.853836928254357
"157361" "TRINITY_DN215777_c3_g1" 0.379620962055708 0 0 0.309176187478515 0 0 0 0 0 1.26663664251399 0 0 0.350497247084133 0 0.0976107966264223 0 0 0 0 0 0 1.15315678806142 0 0 0 0 0 1.70310069960416 0 0 TRUE 0.11479952492237 0.211106107085665 0.0746846739517592 0.283850116600693 0.192192798010237 0.477908349070779
"157362" "TRINITY_DN215777_c4_g1" 1.633198686374 1.16607267594671 1.02786177535451 1.7211538870083 0.382943869568991 2.31759350462347 1.35839626195665 1.2147465226824 0.0271540515037266 1.1479578813871 0 1.10567807789454 3.09153059312062 0 0 1.97158953553006 0 2.45811948117451 0 1.21350281998392 0 1.78993786898019 0 2.25882039687641 0.935836873684025 0.811471030529836 1.54201035553661 0.760433874670112 0 0.875780063068488 TRUE 1.37480406647933 0.808988799237403 1.25353993497086 0.820922032914845 0.877043514306754 0.316176324117964
"157363" "TRINITY_DN215777_c4_g2" 0 0 0 1.16992500144231 0 0 0 0 0 0 0 0 0 0 0 0 0 2.35558014737736 0 0 0 0 0 0 0 0 0 0 0 0 TRUE 0.194987500240385 0 0.39259669122956 0 0 0.875834727726748
"157364" "TRINITY_DN215777_c5_g1" 0 0 0 0 0 1.59407075685154 0 0 0 0 0 0 0 0 0 0 0 2.4494293141032 0 0 0 0 0 0.16478627814334 0 0 0 0 0 0 TRUE 0.265678459475256 0 0.4082382190172 0 0.0274643796905566 0.820482976905292
"157365" "TRINITY_DN215778_c1_g1" 0 0 0 0 0 0 0 0 0 0 0.317304068361915 0 2.10567807789454 0 0 0 0 0 0 0 0 0 0 0 0 0 0 0.00432160595009347 0 0 TRUE 0 0.0528840113936525 0.350946346315756 0.000720267658348911 0 0.961814477045608
"157366" "TRINITY_DN215778_c2_g1" 3.2317395935957 3.74781702891167 3.73129187415693 3.10818988000466 3.45772560711075 2.27411253778378 2.09895848008817 2.4995270242151 0.720716242521131 1.8571848057912 1.28688114778816 1.45733162548501 0.42867840994823 3.2628841172727 2.25550073314839 1.76043387467011 2.57748925378772 2.03456789281821 2.46754034205384 2.36541259249094 0.480265122054463 2.44042072075677 1.85199883711245 1.5385381636298 1.8491986517647 2.38404980679516 0.918386234446348 1.77652515142191 1.12035194036522 1.73335434061383 TRUE 3.25847942026058 1.65343322098146 2.05325904694089 1.6303110209012 1.85736262968304 0.448027362565692
"157367" "TRINITY_DN215778_c3_g1" 3.6407365981132 3.84036251865844 4.07775571410965 3.56644986851942 3.37169824670375 3.67287788119757 3.06108492060131 3.29895151646805 3.08797193790006 3.42236757416767 2.82395311640506 2.83268751643953 2.61164454337366 2.24458266097051 3.09017594979021 2.06108492060131 2.6085727159038 2.52155333054509 2.19187844254636 2.61541629726287 2.82822536035888 3.39917109381982 3.43429461795993 2.46492960112985 1.98367769469807 2.32912359629157 2.20539251298968 2.48697174437041 1.63969523339958 1.92941228790125 TRUE 3.69498013788367 3.08783609699695 2.5229356868641 2.09571217827509 2.82231923551295 0.287627889410012
"157368" "TRINITY_DN215779_c1_g1" 0 0.11503324294624 0 0 0 0 0 0 0 0 0 0 1.1394694950388 0 0 0 0.253384235800074 0 0 0 0 0 0 0 0 0 0 0 0 0 TRUE 0.0191722071577067 0 0.232142288473145 0 0 0.979352957098202
"157369" "TRINITY_DN215779_c2_g1" 0 0 0 0 0 0 0 0 0 0 0 0 0.278579550458423 0 0 0 0.894526770257394 0 0 0 0 0 0 0 0 0 0 0 0 0 TRUE 0 0 0.195517720119303 0 0 1
"157370" "TRINITY_DN215780_c10_g1" 0 0 0 0 0 0 0 0 0 0 0 0 2.30742852519225 1.02715405150373 0 0.598365205323645 0 0.62854031926276 0 0 0 0 0 0 0 0 0 0 0 0.302172799740752 TRUE 0 0 0.760248016880396 0.0503621332901254 0 0.983438913298064
"157371" "TRINITY_DN215780_c11_g1" 0 0 0 0 0 0 0 0 0 0 0 0 0 0 2.45549162062847 0.502839758255931 0 0 0 0.252173413202027 1.270229907238 0 0 0 5.84091636533143 1.58062791045727 2.44731470025318 3.9220075066795 1.15380533607904 0.400537929583729 TRUE 0 0 0.493055229814067 2.55753495806402 0.253733886740004 0.927001084169015
"157372" "TRINITY_DN215780_c1_g1" 0 0 0 0.0840642647884745 0 0 0 0.128293401009818 0 0 0 0 0 1.26903314645524 0 0 0 0 0 0.249748715083569 0 0 0 0 0 1.87735162644926 0 0 2.52732060787705 0 TRUE 0.0140107107980791 0.0213822335016363 0.211505524409206 0.734112039054385 0.0416247858472615 0.901744134680099
"157373" "TRINITY_DN215780_c2_g1" 0 0 0 4.66993383566896 0 0 0 0 0 4.21575624226016 0 0 0 0 0 5.83567147948162 0 0.24000896473507 0 0 0 3.40313135530476 0 0 0 0 0 0 0 0 TRUE 0.778322305944827 0.702626040376693 1.01261340736945 0 0.567188559217459 0.494343820989987
"157374" "TRINITY_DN215780_c3_g1" 0 0 0 1.16542962042419 0.276198865032242 0 0 0.427606172781899 0 0 0 0 0 0 0 1.11503324294624 0 0 0 0.562669826102702 0 0 0.531069492725954 0 1.13093086982645 1.08610437124329 0 3.00988458893184 0 0 TRUE 0.240271414242738 0.0712676954636499 0.185838873824373 0.871153305000264 0.182289886471443 0.804951704223289
"157375" "TRINITY_DN215780_c5_g1" 0.416839741912829 0 0.512985334813676 0 0 0.232660756790275 1.09153059312062 0.831066510605073 0 0 0 0 3.57942154276352 4.47651130394043 4.36995497690937 3.95559179175399 2.877744249949 3.43309298396625 0.434027674663597 0 0 0 0 0 0.816394909169121 1.4662355621504 1.66083736769628 3.86344293434804 2.52280904917332 1.25882039687641 TRUE 0.193747638919463 0.320432850620948 3.78205280821376 1.93142336990226 0.0723379457772663 0.8335598461402
"157376" "TRINITY_DN215780_c6_g1" 0 0 0 0 0 0 0 0 0 0 0 0 0 0 0 0 0 0 0 0 0 0 0 0 2.04264433740849 0.668119124686432 0 0 0 0 TRUE 0 0 0 0.451793910349154 0 1
"157377" "TRINITY_DN215780_c6_g2" 0 0 0 0 0 0 0 0 0 0 0 0 0 0 1.17504548611091 0 0 0 0 0 0 0 0 0 4.43142238575636 0 1.3397075074486 0 0 0 TRUE 0 0 0.195840914351819 0.961854982200826 0 0.949098118225755
"157378" "TRINITY_DN215780_c8_g1" 0 0 0 0.00144197417390632 1.02786177535451 0 0 0 0.968643755964717 0 0 0 1.45522857111714 0 0 0.663572335417523 0 0 0 0 0 0 0 0 0 0.0813396274519388 0 0 0 0 TRUE 0.171550624921403 0.161440625994119 0.353133484422444 0.0135566045753231 0 0.754662280144836
"157379" "TRINITY_DN215780_c9_g1" 0 0 0 0 0 0 0 0 0 0 0 0 0 0 0 0.0731347046302154 0 1.75659635050171 0 0 0 0.00432160595009347 0 0 0 0.154453592679872 0 0.303342394487331 0 0 TRUE 0 0 0.304955175855322 0.0762993311945339 0.000720267658348911 0.936859901920944
"157380" "TRINITY_DN215781_c0_g1" 0 0 0 0 0 0 1.00504061670053 0 0 0 0 0 4.74464550137876 0 0 0 0 0 0 0 0 0 0 0 0 0 0 0 0 0 TRUE 0 0.167506769450088 0.790774250229794 0 0 0.947043429461249
"157381" "TRINITY_DN215781_c2_g1" 0 0 0 0 0 0 0 0 0 1.09963185001446 0 0.990591872587583 0 0 0 0 0 0 0 1.15315678806142 0 0 0 0 0 0 0 1.62293035092018 0 0.0214797274104514 TRUE 0 0.348370620433674 0 0.274068346388438 0.192192798010237 0.665398632196479
"157382" "TRINITY_DN215781_c4_g1" 0 0 0 0.848798181244189 0 0 0.253384235800074 0 0 0 0 0 0 0 0 0.27500704749987 0 0 0 0 0 0 0 0 0.369606070031838 0 0 0 0 0 TRUE 0.141466363540698 0.0422307059666791 0.045834507916645 0.061601011671973 0 0.735509166615003
"157383" "TRINITY_DN215781_c5_g1" 0 0.382943869568991 0 2.08678376614207 0.0356239097307212 2.11536623660978 1.99421764740599 1.29572302453997 1.87970576628229 2.47845415341602 1.5385381636298 2.15088457130503 2.48026512205446 1.73898395470051 1.86868676532214 1.98221784631558 0 2.06384804338205 3.81864608282254 1.57676397767313 3.52293456094346 3.44148347958264 1.14535138557262 2.51450103627429 3.00090140274153 1.34709867062227 2.16671544496642 1.72639529165045 0 1.75574217934539 TRUE 0.770119630341927 1.88958722109652 1.68900028862912 1.66614216488768 2.66994675381144 0.436800631288917
"157384" "TRINITY_DN215781_c5_g2" 0 0 0 0 0 0 0 0 0 0 0 0 0 0 0 0 0 0 0 0 3.1609201881811 2.22342254993494 0 0.782408564927373 0.250961573533219 0 1.69510298564048 0 0 0 TRUE 0 0 0 0.324344093195616 1.02779188384057 0.921106573642216
"157385" "TRINITY_DN215781_c6_g1" 0 0 0 0 0.850399396770255 0 0 0 0 0 0.380729448503549 0 0 0 0.480265122054463 0 1.21163525332715 0 0 0 0 0.0440443327060212 0 0 0 0 0 0 0 0 TRUE 0.141733232795042 0.0634549080839247 0.281983395896935 0 0.0073407221176702 0.811576793093948
"157386" "TRINITY_DN215782_c0_g1" 2.22434903720271 1.64200835725712 0.9061209529971 0 1.90804429022489 2.60098331137083 0.377401430785794 2.61376736814448 0 0 0.252173413202027 1.9862288802274 0.877351626449262 1.55630678422498 0.780730036476377 0 0 0 2.28243980500639 2.69398867721952 0 0 0 0 1.23511432037636 3.5061449029796 0.969380764941608 0 1.8694766339654 1.90804429022489 TRUE 1.54691765817544 0.87159518205995 0.535731407858436 1.58136015208131 0.829404747037652 0.401836294194017
"157387" "TRINITY_DN215782_c1_g1" 1.68481873755322 0.185232254230161 2.98950236086238 0.199122642013601 0.319617934200161 1.4931349223055 3.02715405150373 3.88908409859815 3.63389614591908 3.02750795682646 2.2060180040209 4.19377174339668 0.248534836138679 1.65168318063211 2.41737997597302 0 0 0 3.72977027309887 5.55501852663502 0.568518597792544 4.06496905210714 0.432959407276106 3.65041992519221 2.62784026504398 5.39749495328906 2.76489812281471 4.1480392585505 1.21785109681113 1.8011586560937 TRUE 1.14523814186084 3.32957200004417 0.719599665457302 2.99288039210051 3.00027596368365 0.409984664470533
"157388" "TRINITY_DN215782_c2_g3" 0 0 0 0 0.27500704749987 0 0 1.11169907219742 0 0 0 0 0 0 0 0 0 0 0 0 0 0 0 0 0 1.11835972595306 0 0 0 0 TRUE 0.045834507916645 0.18528317869957 0 0.186393287658843 0 0.690013399195963
"157389" "TRINITY_DN215782_c3_g1" 0 0.12300395405482 0 0.953078952612507 1.98185265328974 0 0 0 0 0 0 0 0 0 0 0 0 0 0 0 0 0 0 0 0 0 0 0 0 0 TRUE 0.509655926659511 0 0 0 0 1
"157390" "TRINITY_DN215782_c5_g1" 0 0 0 0 0 0 0 0 0 0 0 0 0 0 0 0 0 0 0 0 0 2.36569253719753 0 0.0271540515037266 0 0 0 0 0 0 TRUE 0 0 0 0 0.398807764783543 1
"157391" "TRINITY_DN215783_c0_g1" 2.60193417318867 2.53331415656679 3.22866479481694 2.84498815668261 2.5298209465287 2.47300756791617 2.9780125349367 2.59693514238723 2.68436992901301 2.95680011805158 3.29777835515853 3.0775848292956 2.45654333931247 2.90110824301451 3.17600355700892 3.40149394469764 2.80177948162471 3.17376706773671 2.48129894154757 2.48439596250267 2.45443913468656 2.91169158187234 2.73855168652023 2.3595211704276 2.70265754339091 2.46021832866727 2.37128005402265 2.49262232857445 3.14518832312081 2.51045562166176 TRUE 2.70195496594998 2.93191348480711 2.98511593889916 2.61373703323964 2.57164974625949 0.0938999144664619
"157392" "TRINITY_DN215784_c3_g1" 0 0 0 0.576280257621355 0 0 0 0 0 0 0.195347598322219 0 0 0 0 0 0 0 0 0 0 0.752748591407134 0 0 0 1.00216242115062 0 0 0 0 TRUE 0.0960467096035593 0.0325579330537032 0 0.16702707019177 0.125458098567856 0.619728195954376
"157393" "TRINITY_DN215784_c3_g2" 0 0 0 0 0 0 0.344828496997441 0 0 0 0 0 2.84116804354865 0 0 0 0 0 3.14110576043013 0 0 0 0 0 1.48129894154757 0 0 0 0 0 TRUE 0 0.0574714161662402 0.473528007258108 0.246883156924594 0.523517626738355 0.628530855209525
"157394" "TRINITY_DN215785_c1_g1" 0 0 0 2.33428222529524 0 0 0 0 0 0.0426443374084937 0 0 0 0 0 0.169925001442312 0 0 0 0 0 0 0 0 0 0 0 0 0 0 TRUE 0.389047037549206 0.00710738956808229 0.0283208335737187 0 0 0.977233971909296
"157395" "TRINITY_DN215785_c4_g1" 0 1.73552217729654 0.272620454662992 1.75017770559306 1.58014548442338 0 0 0.535057594894842 0 1.20726817311203 0 0 2.70619898742978 0 0 1.78575977442701 1.30334239448733 0 0 0 0 1.48439596250267 0 1.15055967657538 0 0 0 0 0 0.584000383285773 TRUE 0.889744303662661 0.290387628001145 0.965883526057353 0.0973333972142954 0.439159273179675 0.555685402083397
"157396" "TRINITY_DN215785_c5_g2" 0 0 0 0 0 0 1.0799753767206 0 0 0.998556583130331 1.12895322038601 1.87931367631089 2.90323113089 0 0.995665409736109 0.297484915710575 3.21738583638005 1.25156762060825 3.63273352595054 3.53692322950229 4.08133962745194 4.57748925378772 5.50830187235331 4.68694867350689 2.10869171607241 1.77694619185709 2.55753262765066 0.717210299019596 0.133563525741106 1.63923216324928 TRUE 0 0.847799809424637 1.44422248555416 1.48886275393169 4.33728936375878 0.782070970379418
"157397" "TRINITY_DN215785_c6_g1" 0 1.27619886503224 0.0510240030244669 2.34851571723545 2.32365829102624 1.32308178950373 1.87105507508663 0.699551632523089 0.477159211186641 0 0 0.765534746362977 3.02520601886874 1.03562390973072 0.0257375614136083 1.9869569625244 1.34993137336011 1.4630992673481 1.16156525639703 0 1.36513259345253 1.29337048420475 1.22094900446678 1.24488705912353 4.18594581209199 2.99530360533524 1.81229284487327 2.68974643849356 2.61753358347542 2.4157586665225 TRUE 1.22041311097036 0.635550110859889 1.48109251554095 2.786096825132 1.04765073294077 0.606554730011561
"157398" "TRINITY_DN215785_c6_g2" 0 0 0 0 0 0 0 0 1.34653146202802 0.498761465671852 0 0 0 0 0 0 0 0 0 3.51765364239942 0 0 0 0 2.88498857765124 0.22650852980868 2.10165007609443 2.49031340030211 0 0 TRUE 0 0.307548821283312 0 1.28391009730941 0.58627560706657 0.825956577835356
"157399" "TRINITY_DN215785_c6_g3" 0 0 0 0 0 0 0 0 0 0 0 0 0 0 0 0 0 0 0 0 0 0 0 0 1.38681094647222 1.35445216057956 0 0 0 0 TRUE 0 0 0 0.45687718450863 0 1
"157400" "TRINITY_DN215786_c2_g1" 3.63818971164694 2.0100636833447 2.96698410787883 2.30158764660319 1.6585542606509 1.01578299724093 4.48864353985378 2.30012372456901 6.44010506346321 1.73378816862518 3.40776061856232 3.61176256006487 0 1.74631276642546 0 0 0 0 3.82781902461732 3.40422193083879 3.23878685958712 3.26393580857533 3.10601323762212 4.47994190147713 2.89801481906676 1.1036654827657 3.10282607211719 3.07843905102752 0 1.79202238753514 TRUE 2.26519373456091 3.66369727918973 0.291052127737576 1.99582796875205 3.55345312711963 0.44690251810578
"157401" "TRINITY_DN215786_c2_g2" 0 0 0 1.63226821549951 0 0 0 0 0 2.70862869717498 0.284514133244245 0 0 0 0 0 0 0 0 0 0 3.20179066732609 0.0412429822318813 0 0 0 0 0 0 0 TRUE 0.272044702583252 0.498857138403204 0 0 0.540505608259662 0.64343485562128
"157402" "TRINITY_DN215786_c3_g2" 0 0 0 0.196607044094818 2.43616183931445 1.52054796810658 0 2.24883840164025 0 1.23327453899093 0 0.537047519404657 0 0 0 0 0 0 0 0 0 0 0 0 0 0.43722773891291 0 0 0 0 TRUE 0.692219475252641 0.66986007667264 0 0.0728712898188183 0 0.731757270257247
"157403" "TRINITY_DN215786_c4_g1" 0 0 0 0 0 0 0 0 0 0 2.22032995487956 0 0 0 0 0 0 0 0 2.20820508950445 0 0 0 0 0 0 0 0 0 0 TRUE 0 0.370054992479926 0 0 0.368034181584075 0.751365209858614
"157404" "TRINITY_DN215787_c7_g1" 5.21147951359138 4.7094009292933 4.93950869389263 4.39964963365344 4.88479326254353 4.66510847935065 5.23809897022715 5.45907089978534 4.96231765494231 5.3762209144534 5.19648901774871 5.05298096655955 3.14012422390907 2.33685463912547 3.1133671207598 2.41521782488884 2.8665123940878 2.67626740826589 4.47864829453918 4.81552419588468 4.51247974691963 4.39101153641834 3.87095647309494 4.23150921086705 7.19531806687148 7.98453238875783 7.7280701604319 7.93279348588012 7.4650357545981 7.78441237202674 TRUE 4.80165675205415 5.21419640395274 2.75805726850614 7.68169370476103 4.38335490962064 0.441618411461141
"157405" "TRINITY_DN215788_c2_g1" 0 0 0 0 2.77631458511622 0 0 0 0 0 2.05172011644733 0 0 0 0 0 2.59144006479236 0 0 0 0 0 0 0 0 0 0 0 1.34596403034287 0 TRUE 0.46271909751937 0.341953352741221 0.431906677465394 0.224327338390479 0 0.460694742259202
"157406" "TRINITY_DN215788_c3_g1" 0 0 0 0 0 6.5022828590764 0 0 0 0 0 3.12713799046969 0 0 0 0 0 7.15355203170811 0 0 0 0 0 3.78073003647638 0 0 0 0 0 3.37684601401632 TRUE 1.08371380984607 0.521189665078281 1.19225867195135 0.56280766900272 0.630121672746063 0.41333351509745
"157407" "TRINITY_DN215788_c3_g3" 0 0 0 0 0 0 0 0 0 0 0 0 0 0 0 0 0 0 0 0 0.12961273813047 0 0 0 0 0 2.83309248347121 0 0 0 TRUE 0 0 0 0.472182080578535 0.0216021230217449 0.988562609684766
"157408" "TRINITY_DN215788_c3_g4" 0 3.56535345678263 0 0 0 4.81767441600298 0 0.519038609600059 0 0 1.64108355271207 0 0 3.02485154834094 0 0 0 5.66249036391378 0 1.11703005301019 0 0 2.4243846715381 2.71303589486194 0 0.900721927564115 0 0 2.72159139877538 2.91034891538093 TRUE 1.39717131213094 0.360020360385354 1.44789031870912 1.08877704028674 1.04240843656837 0.328613310841439
"157409" "TRINITY_DN215789_c1_g1" 0.284514133244245 0 1.17696099208944 0 0 0 0 0 0 0 0 0 2.7407117333991 0 0 0 3.26723614181241 0 0.924479992359022 0 0 0 1.20414071678023 0 0 0 0 0 0.790772037862 0 TRUE 0.243579187555615 0 1.00132464586859 0.131795339643667 0.354770118189875 0.817705314554651
"157410" "TRINITY_DN215789_c2_g1" 0 0 0 0 0 0.789937868980195 0 0 0 0 0 0 0 0 0 0 0 1.84116804354865 0 0 0 0 0 0.150559676575381 1.10030490579569 0 0 0 0 1.26423615104355 TRUE 0.131656311496699 0 0.306861340591442 0.394090176139872 0.0250932794292302 0.705897939363487
"157411" "TRINITY_DN215789_c3_g1" 0 0 0 1.04684025420297 0.36513259345253 2.91724078377809 0 0 0 0 0 0 6.38178518248894 1.20476675065461 7.32677101935095 6.25185161755945 2.73552217729654 2.01256867350306 0 0 0.603121869839996 0.00719550140420377 0 0 0 0 0 0.31034012061215 0 0 TRUE 0.721535605238931 0 4.31887757014226 0.0517233534353584 0.101719561874033 0.949351509371479
"157412" "TRINITY_DN215789_c3_g2" 0 0 0 0 0.540027269257507 0 0 1.11703005301019 0 0 0 0 1.05866283937856 0.935836873684025 0 0 0 0 0 0 0 0 0.779890039340047 0 0 0 0 0 0 0 TRUE 0.0900045448762512 0.186171675501698 0.332416618843764 0 0.129981673223341 0.694541525169516
"157413" "TRINITY_DN215790_c2_g1" 0 0 0 0 0 0 0 0 0.664482840364683 0 0 0 0 0 0 0 0.24000896473507 0 0 0 0 0 0 0 0 0 0 0 0 0 TRUE 0 0.11074714006078 0.0400014941225117 0 0 0.909700841708964
"157414" "TRINITY_DN215790_c3_g1" 0 0 0 0 0.18269229751619 0 0 0 0.785759774427011 0 0 0.400537929583729 0 1.14665522211947 0 0 0 1.50842865253186 0 0 0 0 0 0.334568275666133 0 0 0 0 0 0 TRUE 0.0304487162526984 0.19771628400179 0.442513979108554 0 0.0557613792776888 0.839594683480877
"157415" "TRINITY_DN215790_c4_g1" 0 0 0 0 0 0.572404647390332 0 0 0 0 0 0 0 0 0 0.678071905112638 0 0 0 0 0.313826296390398 0 0 0 0 0 0 0 0 0 TRUE 0.0954007745650553 0 0.11301198418544 0 0.052304382731733 0.673253331579372
"157416" "TRINITY_DN215790_c5_g1" 0 0 0 0 0 0 0 0 2.1013139010863 0 0.248534836138679 0.687956494044482 0 0 0 0 1.35388783628491 0 0 0 0 0 0.843179890257174 1.0447438212244 0 0 0 0 0 0.686164326061359 TRUE 0 0.506300871878243 0.225647972714151 0.114360721010227 0.314653951913595 0.676742288034511
"157417" "TRINITY_DN215790_c5_g2" 0 0 0 0 0 0 0 0 0 0.995665409736109 0 0 0.658097205351372 0 0 1.78910321750138 0 0 0.11503324294624 0 0 1.02786177535451 0 0 0 0 0 0.743299527888257 0 0 TRUE 0 0.165944234956018 0.407866737142126 0.123883254648043 0.190482503050125 0.705596246938607
"157418" "TRINITY_DN215791_c1_g2" 0 0 0 0 0 0 0 0 0 0 0 0 0 0 0 0 0 2.52180456172394 0 0 0 0 0 0 0 0 0 0 0 0.212880566344385 TRUE 0 0 0.420300760287324 0.0354800943907308 0 0.978896008678121
"157419" "TRINITY_DN215792_c16_g1" 0 0 0 0 0 0 0 0 0 0 0.375178479589612 0 0 0 0 0.670840335881562 0 0 0 0 0 0 0 0 0 0 0 0 0.253384235800074 0 TRUE 0 0.0625297465982687 0.111806722646927 0.0422307059666791 0 0.765755470501158
"157420" "TRINITY_DN215792_c21_g1" 3.13487805434311 5.21482421851357 2.87243479584022 5.48400919826974 5.56263930159561 5.59383180115064 5.22604605343322 5.43235815907366 5.98374608885945 4.90110824301451 5.40029882678616 5.79105867205662 4.81198471935167 1.67038715697383 3.4231747515708 6.13452899948796 4.89010616479114 6.27828217953273 5.84398384404833 4.95070169008901 6.32108026247568 5.05619332369785 6.16013362112433 6.16122259982026 6.23312111791982 6.25684083500248 6.59946657883123 2.71259578044703 1.82211827472934 6.0311746108217 TRUE 4.64376956161882 5.45576934053727 4.53474399528469 4.94255286629193 5.74888589020924 0.148668275140343
"157421" "TRINITY_DN215792_c21_g2" 6.36231207439015 5.01377488430006 6.4998618283768 5.54151483946068 5.0639343057541 5.35515725567247 5.88686713473457 5.71399817731505 6.44189840720686 6.40759068781607 6.07732846411663 5.93213205674036 4.77104041443678 6.34961297182452 6.4336438571206 5.63975310671892 5.36478251821826 5.94967499369776 5.77878680035692 6.2181224294544 6.53010196364627 6.20480586875336 6.39061610086168 6.68717269447643 5.4046647417722 5.12602296755415 5.31925663720073 6.28913359951954 6.50800072477028 5.39845298631715 TRUE 5.63942586465904 6.07663582132159 5.7514179770028 5.67425527618901 6.30160097625818 0.0819104928112348
"157422" "TRINITY_DN215792_c23_g1" 0 0 0 0.283329168051641 0 0 0 0 0 0 0 0 0 0 0 0.323081789503733 0 0 0 0 0 0 0 0 0 0 0.00144197417390632 0 0 0 TRUE 0.0472215280086069 0 0.0538469649172888 0.000240329028984387 0 0.779644697196515
"157423" "TRINITY_DN215792_c4_g1" 0 0 0 0 0.336854639125465 0 0 0 0 0 0 0 0 0 0 0 0 0.713695814843359 0 0 0 0 0 0 0 0 0 0 0 0 TRUE 0.0561424398542442 0 0.118949302473893 0 0 0.882003427749048
"157424" "TRINITY_DN215793_c1_g1" 0 0 0 0 0 0 0 0 0 0 0 0 0 4.08253228949639 0 0 0 0 0 2.12465899041952 0 0 0 0 0 0.324234562270531 0 0 0 0 TRUE 0 0 0.680422048249398 0.0540390937117552 0.354109831736587 0.850038323089899
"157425" "TRINITY_DN215793_c2_g1" 1.70619898742978 1.82863158168802 2.39588539483069 1.15315678806142 0.722466024471091 1.62011716502868 2.74179054526489 3.08253228949639 2.37295209791183 1.89840185999219 2.44810804371056 3.12779833836582 3.90178404623805 5.14913740122799 4.73725410432433 0.956800118051577 0 3.66879990883161 3.57664306286428 4.28902290538983 3.47664090866952 3.05762355847813 3.03896287288467 3.52944617186991 2.33999248424772 2.31324585178756 2.4541758931858 0.820485342986379 0.0621217119077975 2.06177619758669 TRUE 1.57107599025161 2.61193052912361 3.06896259644559 1.67529958028366 3.49472324669272 0.361375131453334
"157426" "TRINITY_DN215793_c3_g1" 0 0 0 0 0 0 0 0 0 2.10467213128256 0 0 0 0 0 3.34809074937704 0 0 0 0 0 3.17040581965736 0 0 0 0 0 4.68941099302623 0 0 TRUE 0 0.350778688547094 0.558015124896173 0.781568498837705 0.528400969942893 0.540285085208956
"157427" "TRINITY_DN215794_c2_g1" 0 0 0 0 0 0 0 0 0 0 0 0 0 4.05380644369579 0 0.567545447643747 0 0 0 0 0 0 0 0 0 0 0 0 0 0 TRUE 0 0 0.770225315223257 0 0 1
"157428" "TRINITY_DN215794_c3_g1" 0 0 0 0 2.59717358467203 0 0 0 0 0 0 0 0 0 0 0 0 0 1.0894981508391 0 0 0 0 0 0 0 0 0 0 0 TRUE 0.432862264112005 0 0 0 0.18158302513985 0.89512655630056
"157429" "TRINITY_DN215794_c4_g1" 0 0 0 0.742437445376266 0 0 0 0.565597175854225 0 0 0 0 0 2.26843439357638 0.252173413202027 0 0.697773819555186 1.17376706773671 0 0 0 0 0 0 0 0 0 0 0 0 TRUE 0.123739574229378 0.0942661959757042 0.732024782345051 0 0 0.925546998044691
"157430" "TRINITY_DN215795_c13_g3" 0 0 0 0 2.53903470297075 2.65901117119815 0 0 0 0 5.04049795827222 1.65214227213666 0 0 0 0 2.03104224335857 2.85658737530124 0 0 0 0 4.92751724619848 0 0 0 0 0 4.45772560711075 0.635986503745623 TRUE 0.866340979028151 1.11544003840148 0.814604936443302 0.848952018476063 0.821252874366413 0.2489173122393
"157431" "TRINITY_DN215795_c13_g5" 0 0 0 0 1.79160572470455 0 0 0 0 0 5.72702189297538 0 0 0 0 0 2.33599767738902 0 0 1.34766565630097 0 0 4.8307623691386 0 0 1.32019582126613 0 0 4.64258605919929 0 TRUE 0.298600954117425 0.954503648829229 0.389332946231503 0.993796980077569 1.02973800423993 0.359974450199692
"157432" "TRINITY_DN215795_c13_g6" 0 0 0 0.386259141133346 1.80033047292464 0 0.11503324294624 0 0 0 0 0 0 0 0 0 0 0.0454429707611671 1.98148736779826 0 0 0 0 0 1.85598969730848 1.92181713984662 2.42680147161338 1.44678556214312 1.61164454337366 1.76383645889095 TRUE 0.364431602342997 0.0191722071577067 0.00757382846019452 1.8378124788627 0.330247894633044 0.901863555056446
"157433" "TRINITY_DN215795_c13_g7" 0 0 0 0 0 0 2.30830262097233 2.66584752125555 0 0 2.25308162540759 0.351628329102782 3.45008949580185 1.23572705983806 3.09051472988825 0.603121869839996 0.835115615258218 2.02856915219677 2.34936527759421 0.353887836284907 1.1947174628936 2.17056605679207 2.98877556233775 0 3.04141822608766 1.40653667020517 0.787432464516868 1.58688481285218 2.95958470691236 0 TRUE 0 1.26314334945637 1.87385632047052 1.63030948009571 1.50955203265042 0.412574377487903
"157434" "TRINITY_DN215796_c1_g1" 0 1.35783347862949 0 0 0 1.19282540355239 0 0 0 0 0 0 0 0 0 0 0 0 0 0 0 0 0 0 0 0 0 0 0 0 TRUE 0.42510981369698 0 0 0 0 1
"157435" "TRINITY_DN215796_c3_g1" 0.710172748279662 1.02076886509457 1.50182126542091 0.185232254230161 0.573374526445944 0.374065718222538 0 0.14535138557262 0 0 0 0 0.375178479589612 1.98039095606147 0 0 0 0.296310560708092 0.714575238851626 0.191562650700756 0 0 0 0 0 0.172487515510134 0 0 0 0 TRUE 0.727572562948964 0.02422523092877 0.441979999393196 0.028747919251689 0.151022981592064 0.77803721440942
"157436" "TRINITY_DN215796_c3_g3" 0.753604536279995 0.344828496997441 0.683471892855227 1.6959938131099 1.8694766339654 1.45206823022381 1.0621217119078 0.714575238851626 0 0.36289064266586 0.619178216059069 0.12300395405482 0.280956313831056 0.415758666522498 0.889862881365179 1.35783347862949 0.659924558402378 1.1788739581698 0 0 0 0 0 0.645240512645265 1.26363540356833 1.16027483140859 0.583037623796664 1.19029879162659 1.19849415363908 0.954568570752994 TRUE 1.13324060057196 0.480294960589862 0.797201642820066 1.05838489579871 0.107540085440878 0.460965839157129
"157437" "TRINITY_DN215796_c4_g1" 0 0.12565110166152 0 0 0 0 0 0 0 0 0 0 0 0 0 0 0 0 0 0 0 0 0 0 0 0 0 0 0 0.572404647390332 TRUE 0.02094185027692 0 0 0.0954007745650553 0 0.945121382996111
"157438" "TRINITY_DN215797_c2_g1" 0 0 0 0 0.0813396274519388 0 0 0 0 0 0 0 2.10299399332333 1.48594198341242 0 0 3.58700487235718 0 0 0 0 0.766383141001298 0.323081789503733 0 0 0 0 0 0 0 TRUE 0.0135566045753231 0 1.19599014151549 0 0.181577488417505 0.959210764742265
"157439" "TRINITY_DN215797_c3_g1" 0.64984535230601 0 0 0 0 0 0 0 0 0 0 0 2.88186035842123 0 0 0 4.48992821940518 1.80694266457776 0 0.0840642647884745 0 0 0.0827025893302493 0 0 0 0.0551956542421246 0 0 0 TRUE 0.108307558717668 0 1.5297885404007 0.00919927570702077 0.027794475686454 0.976254674049087
"157440" "TRINITY_DN215797_c4_g1" 5.36929198168004 3.05484847699562 1.82415684372883 4.09482721717667 4.95768248616512 4.17815689310641 0 0 0 0 0 0 1.53057020390253 0 1.23204671335011 0 0 0.722466024471091 0 0 0 0 0 0 0 0 0 0 0 0 TRUE 3.91316064980878 0 0.580847156953955 0 0 0.962891431700974
"157441" "TRINITY_DN215797_c7_g1" 0 0 0 0 0 0 0 0 0 0 0.924479992359022 0 0 0 0 0 0 0 0 0 0 0 0 0 0 0 0 0 1.27679440478926 0 TRUE 0 0.154079998726504 0 0.212799067464877 0 0.818984170652046
"157442" "TRINITY_DN215798_c5_g1" 0.847195186589395 1.6544355408454 1.8011586560937 0.84799690655495 1.24061962931176 2.1394694950388 0 0 0.404903122145131 0.556797246592743 0 0.273814244587037 0 0 0 0 0 0 0 0 0 0 0 0.398350370345965 0 0 0 0 0.631337144127481 0 TRUE 1.42181256907233 0.205919102220818 0 0.10522285735458 0.0663917283909941 0.933617535781682
"157443" "TRINITY_DN215798_c5_g2" 0 0.209141397838592 0 0 0.712815854437372 0 0 0.260627908126699 0 0.282143228781498 0 0 0 0 0 0 0 1.37406571822254 0 0 0 0 0 0 0 0 0 0 0 0 TRUE 0.153659542045994 0.0904618561513662 0.22901095303709 0 0 0.733504669798672
"157444" "TRINITY_DN215798_c6_g1" 0 0.763836458890951 0.0593552776164212 2.63343121035563 1.70442935207648 2.22866479481694 0 0.984042426097024 1.63598650374562 0.974529312483882 0.0426443374084937 2.54399071966485 2.00683657739666 1.72683121703249 3.56851859779254 3.15785216914174 2.52331103075142 3.21054472195551 0.341416524478722 1.06073915785768 0 0 0 0 0 0 0 0 0 0 TRUE 1.23161951562607 1.03019888323331 2.69898238567839 0 0.233692613722733 0.76884704529529
"157445" "TRINITY_DN215798_c6_g2" 0 0 0 0 0 0 0.0813396274519388 0 0 0 0 0 0 0.0440443327060212 0 0 0.82130203988953 0 0 0 0 0 0 0 0 0 0 0 0 0 TRUE 0 0.0135566045753231 0.144224395432592 0 0 0.976500846936018
"157446" "TRINITY_DN215798_c7_g1" 0 0 0 0 0 0 0 0 0 0 0 0 0 0 0 1.05172011644733 0 0.243669080966863 0 0 0 0 0 0 0 0 0 0 0 0 TRUE 0 0 0.215898199569032 0 0 1
"157447" "TRINITY_DN215799_c2_g1" 0.941106310946431 0 0 0 0 0 0 0.596458139558986 0 0 0 0 0 0 0 0 0 0 0 0 0 0 0 0 0 0 0 0 0 0 TRUE 0.156851051824405 0.0994096899264976 0 0 0 0.841553995382532
"157448" "TRINITY_DN215799_c3_g1" 1.36289064266586 1.84036251865844 1.68661257681559 2.20633064787105 1.85239842028655 2.05554274796229 1.75403231835604 1.93621390100641 1.42115596066222 1.91532967601301 1.97709671249695 2.1479578813871 2.46858331700683 2.18935017019567 2.25701061820602 2.37573453858316 2.64431777833758 2.58736499093646 1.57966289701601 2.68144926531496 0 1.75360453628 1.81721392425833 1.68122435377956 0.235114320376357 1.40544784370754 0.884402552983687 0.391767719955997 0.0607391578576785 0.200378797984026 TRUE 1.83402292570996 1.85863107498696 2.42039356887762 0.529641732144214 1.58552582944147 0.400115993844774
"157449" "TRINITY_DN215799_c4_g2" 0 0 0 0.722466024471091 0 0 0 3.89005751138785 2.19503256501146 3.60940039000643 0 0 0 0 2.70398660386343 0 0 0 0 0.950841637549149 2.66083736769628 0.271425676092934 0 0.187767747046025 0 3.14388315958872 0 5.02107991045764 0 2.35895882583233 TRUE 0.120411004078515 1.61574841106762 0.450664433977238 1.75398698264645 0.678478738064065 0.59160150338399
"157450" "TRINITY_DN215799_c5_g1" 0 0 0 5.15647751916552 0 0 0 0 0 0 0 2.80260683364216 0 0 0 0 0 0 0 0 0 0 0 3.45008949580185 0 0 0 0 0 0 TRUE 0.85941291986092 0.46710113894036 0 0 0.575014915966975 0.696852342214037
"157451" "TRINITY_DN215799_c5_g2" 1.64984535230601 0 0 4.08576455377831 1.99711172067517 0 0 0 0 0 0 2.28036248997378 0 0 0 0 3.23511432037636 0 0 0 0 0 1.50842865253186 0.144046369616707 0 0 0 0 0 0 TRUE 1.28878693779325 0.38006041499563 0.539185720062726 0 0.275412503691427 0.768259088504699
"157452" "TRINITY_DN215799_c6_g1" 1.72726701073491 0.49364733397521 0 0 0 0 0 0 0 0 0 0 0 0 0 0.61541629726287 0 0 0 0 0 0 0 0 0 0 0 0 0 0 TRUE 0.37015239078502 0 0.102569382877145 0 0 0.930724895049566
"157453" "TRINITY_DN215800_c1_g1" 0 1.3912178076029 0 0 0 0 0 0 0 0 0 0 0.64984535230601 2.64177721169212 0 0 0 0 0 0.353887836284907 0 0 0 0 0.35501626421955 0.36513259345253 0 0 0 0 TRUE 0.231869634600483 0 0.548603760666355 0.120024809612013 0.0589813060474846 0.81276297224024
"157454" "TRINITY_DN215800_c3_g1" 0.629473196786948 0 0.00288250853312137 0 0 0 0 0 0 0 0 0 2.80260683364216 0 0 1.06901467791518 0.480265122054463 0.767231037023876 0.683471892855227 0.337996463515016 0 0 0 0.034215715337913 0.815575428862573 0 0 0 0 0.457331625485014 TRUE 0.105392617553345 0 0.85318627843928 0.212151175724598 0.175947345284693 0.855397598674064
"157455" "TRINITY_DN215801_c2_g1" 0 1.51853513898218 0.101650076094435 1.48645695576873 1.12763327972587 1.39780296186249 2.12366619645382 1.98148736779826 1.23020301336642 1.61823865559545 2.26333493599651 1.82456421208983 0.301002256032814 0 0 0 0 0 1.26843439357638 0.682573297347578 0.57918014812715 0.150559676575381 0.660837367696284 0.742437445376266 0 0 0 0 0 0 TRUE 0.938679735405618 1.84024906355005 0.0501670426721357 0 0.680670388116507 0.77319412909066
"157456" "TRINITY_DN215801_c2_g2" 1.44360665147561 1.43028527297778 1.25761413004954 2.21567859660793 1.6959938131099 1.85359650620251 2.34340782229781 2.2317395935957 2.73508887047818 2.88713530046191 1.8631455429894 2.59048225892091 0.973794929652606 0.210388864445403 0.959028218943694 0.6959938131099 0 0.249748715083569 1.42599632135108 1.54547421084018 0.0962618530584035 1.36120689023873 0.769771739249448 2.09491164702547 0 0 0 0 0 0 TRUE 1.64946249507055 2.44183323145732 0.514825756872529 0 1.21560377696055 0.653959575805422
"157457" "TRINITY_DN215801_c7_g1" 0 0 0 0.968643755964717 0.353887836284907 1.10768786931437 1.61682816660493 1.77904955283746 2.09085343045111 1.92333937163215 2.94260833611166 2.48000655138599 0 0 0 0 1.50182126542091 2.61612240464668 1.13750352374994 0.517023672064581 0.400537929583729 2.23419472295381 2.57094860517333 2.87597660213846 1.2147465226824 0.984042426097024 1.27142567609293 0.343692069179019 1.68077442549246 2.07929276727285 TRUE 0.405036576927333 2.13878090150388 0.686323945011265 1.26232898113611 1.62269750927731 0.53520402562553
"157458" "TRINITY_DN215801_c7_g2" 0 1.68571593599065 0.997834332781886 0.27500704749987 1.93960272035604 1.20351441113076 1.76680715130292 2.01792190799726 0.217851096811131 0 2.01149563883783 1.23204671335011 1.27560307933685 0.916858764699754 0 0 1.71017274827966 0.329984649758421 1.82007682109751 1.32653734813995 0.502839758255931 1.67716993881825 2.75979499575751 1.4032677223393 1.00144197417391 1.09558690799772 0.683471892855227 0.316145742293356 0.961252884058208 0.944858445807539 TRUE 1.0169457412932 1.20768708471654 0.705436540345781 0.833792974530994 1.58161443073474 0.405060065881858
"157459" "TRINITY_DN215802_c3_g1" 0 0 0 0 0 0 0 0.746742715777736 0 0 1.06626144226872 0 0 0.654435540845399 0 0 2.00180224263399 0 0 0 0 0 0 0 0 0 0 0 1.39066768555967 0 TRUE 0 0.30216735967441 0.442706297246564 0.231777947593278 0 0.69847655737642
"157460" "TRINITY_DN215802_c5_g1" 0 0 1.58303762379666 0 4.39307292232947 0 0 0 0 0 1.68750866072073 0 0 0 0 0 2.52531721225445 0 0 0 0 0 0 0 0 0 0 0 0 0 TRUE 0.996018424354356 0.281251443453455 0.420886202042408 0 0 0.823763891227463
"157461" "TRINITY_DN215802_c8_g1" 1.75403231835604 2.41006969175638 1.87341950343486 2.31990690666801 1.72857360255936 2.14925936549962 0.851199338593294 1.51146803927587 0.988412025724788 2.14535138557262 1.03562390973072 1.64754476970897 2.20132019771785 1.99313087142926 1.11303366529989 1.65535182861255 1.79035501371084 1.99602712342508 1.84478735007906 1.53655029553591 0.444667066841908 1.67716993881825 1.8094144442359 1.61258840669872 1.1036654827657 0 0.0786098346963665 0.492622328574446 0 0 TRUE 2.03921023137905 1.36326657810104 1.79153645003258 0.279149607672751 1.48752958370162 0.396643594689625
"157462" "TRINITY_DN215803_c2_g1" 0.661749599810705 2.68594014844598 0 3.2254291875592 2.76786663217663 3.27485800105716 2.7158933705476 3.95214715961952 2.51450103627429 2.65764000520782 3.22789507007964 3.83177592478018 4.13668357769724 0 0 3.01613970265525 4.34411833452143 2.44863669708433 2.93772102576179 4.01167453338092 2.11869195279181 2.97526332167849 3.48194470273327 3.91303299995214 3.90890895614282 3.83238371654913 3.25972443557391 0 0 3.77294133783134 TRUE 2.10264059484161 3.14997542775151 2.32426305199304 2.46232640768287 3.2397214227164 0.225303338438628
"157463" "TRINITY_DN215803_c3_g1" 0 0.233888060174277 0 0 0 0 0 0 0 0 0 0 0 0 0 0 0 0 0 0 0 0 0 0 0 0 1.00791308164326 0 0 0 TRUE 0.0389813433623795 0 0 0.167985513607211 0 0.941987046196247
"157464" "TRINITY_DN215803_c3_g2" 0 0 0 0 0 0 0 0 0 0 0 0 1.38349694415537 0 0 0 0 0 0 0 0 0 0 0 0 0 0 0 0.855989697308481 0 TRUE 0 0 0.230582824025894 0.142664949551413 0 0.845321361040109
"157465" "TRINITY_DN215804_c3_g1" 0 0 0.333423733725192 0 0 0 0 0 0 0 0.481298941547565 0 0 0 3.64143042389167 0 0 0 0 0 0.292781749227846 0 0 0 0 0 1.91914936328767 0 2.37684601401632 0 TRUE 0.055570622287532 0.0802164902579275 0.606905070648612 0.715999229550666 0.048796958204641 0.723641762193159
"157466" "TRINITY_DN215804_c5_g1" 0.62760683812965 0 0 0 0 0 0 0 0.094911647025467 0 0 0 4.15412950079018 0 0 0 0 0 0 0.144046369616707 1.26243315763135 0 0 0 0 0 0 0 0 0 TRUE 0.104601139688275 0.0158186078375778 0.692354916798364 0 0.234413254541342 0.871874600202148
"157467" "TRINITY_DN215805_c1_g1" 0.347098670622268 0 0 0 0 0 0 0 0 0 0.350497247084133 0 0 0 0 0 0.176322772640463 0 0 0 0 0 0 0 0 0 0 0 0 0.160920188181103 TRUE 0.0578497784370447 0.0584162078473555 0.0293871287734105 0.0268200313635172 0 0.511878026762671
"157468" "TRINITY_DN215806_c11_g1" 0 0 0 0 0 0 0 0 0.831877241191673 0 0 0 0 0 0 0 0.154453592679872 0 0 0 0 0 0 0 0 0 0 0 0 0 TRUE 0 0.138646206865279 0.0257422654466454 0 0 0.953582816961486
"157469" "TRINITY_DN215806_c13_g1" 3.76553474636298 3.18887562547096 3.43282581821718 4.18689667390982 4.23296768053165 3.88068552526112 3.82700600963898 3.16285452819051 2.14698099722323 2.47923056120634 1.67310409759017 2.78408514273476 2.15477761178082 4.22404027421793 3.22187708107703 3.49990965120073 2.83551990138694 3.43041909747961 0.978195629681652 0.730313886293776 1.06143060049775 1.37851162325373 0.894526770257394 0 2.38432615868584 2.35247605905033 2.09288396567848 2.55777767139493 1.95531280344471 2.22835695420105 TRUE 3.78129767829228 2.67887688943066 3.22775726952384 2.26185560207589 0.840496418330717 0.404372060478074
"157470" "TRINITY_DN215807_c1_g1" 3.94897455427977 2.21319172671244 1.80817908377147 2.45391260364389 0.702214251010441 1.94073056018486 1.6378420603241 1.20539251298968 1.57191946324556 1.27381424458704 2.12366619645382 1.5935928058646 2.35783347862949 1.5935928058646 2.10835717809042 2.03245353722596 0.212880566344385 0.976730220677153 2.24823120674876 1.01578299724093 0.620117165028684 2.89859534152415 0.971589535530062 0 0.850399396770255 1.18586654531133 1.94822704387917 2.54027530416586 0.670840335881562 1.11503324294624 TRUE 2.17786712993381 1.56770454724413 1.54697463113867 1.38510697815907 1.2923860410121 0.335109553064195
"157471" "TRINITY_DN215807_c2_g1" 3.46139758992616 2.19093085956261 2.72508672463023 2.18935017019567 0.786596361890807 2.05797006863733 5.24264061147542 5.49294272099862 5.35639034348808 5.35720008486005 4.69142249689477 2.56584085376054 3.79098050474205 3.78156954481597 2.72574115650395 5.00463621724704 1.68347189285523 2.70265754339091 4.25391365130161 3.14632937343578 3.26318467874064 1.76553474636298 1.17759892932773 0 0 0 0 0 0 0 TRUE 2.2352219624738 4.78440618524625 3.28150947659253 0 2.26776022986146 0.593236267599261
"157472" "TRINITY_DN215807_c2_g2" 0 0 0 0 0 0 0 0 0 0.790772037862 0 0 0 0 0 1.74027998267288 0.822934048028371 0 0 0 0 0.58014548442338 0.871843648509318 0 0 0 0 0 0 0 TRUE 0 0.131795339643667 0.427202338450209 0 0.241998188822116 0.781254984569011
"157473" "TRINITY_DN215808_c1_g1" 0 0 0 0 0 0 0 0 0 0.151858816727005 0 1.35558014737736 0 0 0 0 0 0 0 0 0 0 0 0.713695814843359 0 0 0 5.22693233628914 0 2.48800077083407 TRUE 0 0.251239827350727 0 1.28582218452053 0.118949302473893 0.928024820562056
"157474" "TRINITY_DN215808_c2_g1" 0 0 0 0 0 0 0 0 0 0 0.255802836602718 0 0 0 0 0 1.38072944850355 0 0 0 0 0 1.01077983875324 0 0 0 0 0 0 0 TRUE 0 0.042633806100453 0.230121574750591 0 0.168463306458874 0.770667838523923
"157475" "TRINITY_DN215808_c3_g1" 1.5053828490623 0.776525151421912 1.66766509005141 0.831066510605073 1.61917821605907 1.80611779603563 2.91914936328767 1.92789645372882 0.159629185821228 2.24914190328035 2.34255474547732 2.05554274796229 0 0.871055075086629 0 0 2.24519139306431 0 3.37754025157406 2.66562016406638 1.39615948907315 2.8665123940878 3.20476675065461 2.23909248294191 1.49927188316909 1.2654368960491 0 0.199122642013601 0 0 TRUE 1.36765593553923 1.94231906659295 0.51937441135849 0.493971903538631 2.62494858873298 0.588247048381613
"157476" "TRINITY_DN215808_c4_g1" 0 0 0 0 0 0 0.929790997718597 0.259423152281415 0 0 0 0 0 0 0 0 0 0 0 0 0 0 0 0 0 0 0 0 0 0 TRUE 0 0.198202358333335 0 0 0 1
"157477" "TRINITY_DN215809_c10_g1" 0 0 0 0 0 0 0 0 0 0 0 0 0 0 0 0.289244285156642 0 1.49927188316909 0 0 0 0 0 0 0 0 0 0 0 0 TRUE 0 0 0.298086028054288 0 0 1
"157478" "TRINITY_DN215809_c3_g1" 0 0.460480470040011 2.03280614508324 1.50080205305716 1.15055967657538 1.11636475669178 2.33342373372519 1.05172011644733 1.29689785770008 1.99313087142926 0.827006009638977 1.87892147974985 1.60786290283124 0.738983954700512 3.16285452819051 0.811471030529836 0 0.487486349348536 4.22179976415851 4.26130514143516 4.43456151187261 5.24424013626092 4.73210635791418 4.44956137461324 0.902266569083071 1.04753838876336 0 0 0 0 TRUE 1.0435021835746 1.56351667811511 1.13477646093344 0.324967492974405 4.55726238104243 0.776907577643833
"157479" "TRINITY_DN215809_c4_g1" 0 0 0 0 0.301002256032814 0 0 0 0 1.31614574229336 1.71984055506427 0.755314904045098 0 0 0.22404027421793 0.456280481510725 0 0 2.52105073690096 2.66334461936608 2.89103026784092 2.99602712342508 3.1503972017691 0.743299527888257 0 0 0 0 0.376290383337052 0 TRUE 0.0501670426721357 0.63188353356712 0.113386792621443 0.0627150638895086 2.49419157953173 0.913984912005905
"157480" "TRINITY_DN215809_c7_g1" 0 0 0 0 0 0 0 0 0 0 0 0 0 0 0 4.93498820178348 0 0 0 0 0 0 0 0 0 0 0 0.537047519404657 0 0 TRUE 0 0 0.82249803363058 0.0895079199007762 0 0.972793880276625
"157481" "TRINITY_DN215809_c7_g2" 1.74760223027494 0 2.27232185276999 1.55237707109487 2.15607296095057 0 0 0 0 0 0 0 0 0 0 3.44320879468009 0 0 0 1.99566540973611 0.0813396274519388 0.319617934200161 0 0 0 2.38818953715608 1.69198075060328 2.6238668618527 0 0 TRUE 1.28806235251506 0 0.573868132446682 1.11733952493534 0.399437161898035 0.594226782733405
"157482" "TRINITY_DN215809_c8_g1" 0 0 0 0 0 0.0813396274519388 0.77568270173906 1.2190910582462 1.1991226420136 2.08983709011962 2.05102400302447 1.99855658313033 0.599317793698226 1.12895322038601 0.850399396770255 0 1.53953107147415 0.550900664647523 3.19377174339668 4.19250981894195 2.92409988564074 4.06073915785768 3.62093824438629 4.32329800457209 0 0 0 0 0 0 TRUE 0.0135566045753231 1.55555234637888 0.778183691162693 0 3.7192261424659 0.842219015985903
"157483" "TRINITY_DN215809_c9_g1" 0 0 0 0.12961273813047 0 0 0 0 0 0 0 0 1.02573756141361 0.513995979367013 0 1.71984055506427 0 1.83430670296291 0 0 1.0894981508391 0 1.06832686143451 0 0.280956313831056 0 0.124328135002202 0 0 0 TRUE 0.0216021230217449 0 0.848980133134633 0.0675474081388764 0.359637502045601 0.867845248760652
"157484" "TRINITY_DN215810_c4_g1" 0 0 0 0.0454429707611671 0 0.459431618637297 0 0 0 0 0 0 0 0 0 0 0 0 0 0 0 0 0 0 0 0 0 0 0 0 TRUE 0.0841457648997441 0 0 0 0 1
"157485" "TRINITY_DN215810_c5_g1" 0 0.231432408447965 0 0 0.295135249000818 0 0.762986564880576 0.347098670622268 5.37510895714347 0 0 0 0 1.47612241988015 0 0 2.34056226902641 0 0 2.25277895152818 0 0 0 0 0 0 0 0 0 0 TRUE 0.0877612762414639 1.08086569877439 0.636114114817761 0 0.375463158588031 0.745727301991862
"157486" "TRINITY_DN215810_c5_g2" 0 0 0 0 0 0 0 1.57143411587651 0 0 0 0 0 2.03210084316702 0 0 0.22650852980868 0 0 0 0 0 0 0 0 0 0 0 0 0 TRUE 0 0.261905685979418 0.376434895495951 0 0 0.82606176452215
"157487" "TRINITY_DN215810_c6_g1" 7.70949742925068 7.50590680436798 7.56720316853178 7.39473705925586 7.28415319224698 6.95803064086437 7.9564923232856 7.52379715890093 7.29928129627438 7.09908476089186 7.69046598541518 7.07942078114841 6.26442383333978 6.41312014640349 6.3199610825625 6.83054689679992 6.17494565045994 6.17907307967521 7.29853002142932 6.97394413142304 6.81942550014542 6.80619514749932 7.00072116724365 6.73437091966298 6.44121786326211 6.42058345594072 6.76521646970451 6.19459928185394 6.30649921778103 6.07767027423275 TRUE 7.40325471575294 7.44142371765272 6.36367844820681 6.36763109379584 6.93886448123396 0.0904486236025873
"157488" "TRINITY_DN215810_c7_g1" 4.84292856279266 0 5.54476356166502 4.15331895240048 4.99774402605963 5.85124932023306 3.670500465047 3.96744531278059 5.73180776725769 3.94794662759511 5.07283468337912 5.21381384618775 0.117695042669755 0 4.85991986778434 3.71380577216523 5.17460615756022 5.24906603385587 1.58448152220665 3.25293029640542 4.97993387180048 1.27857955045842 4.54763490473049 4.51412226017071 1.6631168673661 2.32538641465977 3.56083721158577 0.655351828612554 1.96716860753263 3.70365445351296 TRUE 4.23166740385847 4.60072478370788 3.18584881233924 2.31258589721163 3.35961373429536 0.288714470921076
"157489" "TRINITY_DN215810_c7_g2" 4.53156860881496 6.39681025427006 4.62556273996637 5.71188030804098 5.95331180685723 5.89738565602046 5.21497959762421 4.54769659131696 4.59848431327342 4.97315203787724 4.08287286906381 4.33335216969626 4.29931793382224 2.52481592835751 4.1773597359191 3.7723079749584 4.03298241669943 5.44655400317934 3.63552224145975 3.31976242766925 3.48607074373567 3.03403959435364 3.20695573238728 3.03826057517535 3.44055360843161 2.64454851724905 2.72093508135976 1.20288783347014 1.82293404802837 2.8015725694636 TRUE 5.51941989566168 4.62508959647532 4.04222299882267 2.43890527633375 3.28676855246349 0.348075219127273
"157490" "TRINITY_DN215811_c1_g1" 0 0 0 0 0 0 1.03280614508324 0.0510240030244669 0 0 0 0 0 0 0 0 0 0 0.474046599319306 0 0 0 0 0 0 0 0 0 0 0 TRUE 0 0.180638358017951 0 0 0.0790077665532176 0.890654776454835
"157491" "TRINITY_DN215811_c1_g2" 0 0 0 0 0 0 0 0 0 0 0 0 0.490570130446201 0 0 0 0 0 0 0 0 0 0 0.00863030514344006 0 0 0 0 0 0 TRUE 0 0 0.0817616884077002 0 0.00143838419057334 0.995601900417586
"157492" "TRINITY_DN215811_c2_g1" 0 0 0 0 0 0 2.48979980291652 1.64339445347989 0 0.480265122054463 0.528071164578735 0.684369929013007 0 0 0 0 0 0 1.50944249308018 0 0 0 0 0 0 0 0 0 0.458382004156013 0.52707033551266 TRUE 0 0.970983412007103 0 0.164242056611446 0.251573748846696 0.892939518761032
"157493" "TRINITY_DN215811_c2_g2" 3.6089274915212 3.71644223684332 4.26731106171173 3.99981965184789 3.7111644806363 3.68627640180745 5.33963625445237 5.04369446122598 4.10643207781693 5.03795321239099 5.09841113550669 4.57325332721532 4.78004757606187 4.4788424095406 4.22234089559345 3.96827511023871 4.57216207571412 3.80756100662918 4.92936494218342 4.16920347352485 4.01149563883783 4.02909945730875 4.19314091914488 4.5737986435893 2.06453799798195 1.71852602646226 0.998556583130331 1.26303440583379 3.77641987211068 3.83349733685984 TRUE 3.83165688739465 4.86656341143471 4.30487151229632 2.27576203706314 4.31768384576484 0.243307184290012
"157494" "TRINITY_DN215811_c2_g3" 2.59931779369823 0 2.49364733397521 0 1.71545412711572 1.43242497680476 3.77915464043199 0 0 1.21101219348551 3.14404636961671 3.47079713841836 3.88176249219043 0 2.66083736769628 0 1.73335434061383 1.71940251193326 4.24709202707157 0 2.67333027851733 0 1.79035501371084 0 0 0 0 0 1.19597745864259 2.62667275260599 TRUE 1.37347403859899 1.93416839032543 1.66589278540563 0.63710836854143 1.45179621988329 0.33714775842675
"157495" "TRINITY_DN215812_c8_g1" 0 0 0.686164326061359 0 0.70310069960416 0 1.99059187258758 1.48026512205446 0 0 1.54991555362196 0.756169328139299 0.496717987935177 0 0 0.689746438493556 0.0313951962755343 0 1.2606279081267 1.55139296802745 0 0 1.21101219348551 1.57191946324556 0.264236151043547 2.23725777090037 1.64846544302731 2.4523318565454 3.00827173796354 0 TRUE 0.231544170944253 0.962823646067217 0.202976603784045 1.6017604932467 0.932492088814204 0.636363158001349
"157496" "TRINITY_DN215812_c8_g2" 1.0496307677246 3.77799825566867 5.10240618357239 0.344828496997441 2.7583031771319 0.893750501720566 1.97342759800431 1.77652515142191 2.81455042346181 0 2.05727696507325 1.85359650620251 1.23081784186108 4.86359160704187 4.87514112611589 0 0.962734090595803 0 0 3.47456583453847 2.5165194976611 0 0.981852653289741 2.80591150518794 0.856786546288081 1.95009509417369 1.77946985729517 0 2.26243315763135 0.7982579326445 TRUE 2.32115289713593 1.74589610736063 1.98871411093577 1.27450709800546 1.62980824844621 0.284953872174917
"157497" "TRINITY_DN215812_c8_g3" 2.28421798317836 0.551885103471725 0.839153387389821 0 1.95084163754915 0 1.74200621086674 1.28924428515664 1.80281359753229 0 1.31266517355839 2.48902906385044 1.00288250853312 0.898401859992193 1.04194382997017 0 0.424384671538097 0 1.51903860960006 2.0447438212244 0.573374526445944 0.564622052436981 1.49569516262407 4.08482964282334 1.4157586665225 1.3595211704276 0.74416109557041 1.16735792773851 2.83592407425437 2.11769504266975 TRUE 0.937683018598176 1.43929305516075 0.561268811672263 1.60673632953052 1.7137173025258 0.33697039642084
"157498" "TRINITY_DN215812_c8_g4" 0 0 0 0 0 0 0 0 0 0 0.336854639125465 0 0 0 0 0 0 0 0 0 0 0 0 0 0 0 0 0 0.196607044094818 0 TRUE 0 0.0561424398542442 0 0.0327678406824696 0 0.854086138901601
"157499" "TRINITY_DN215813_c14_g1" 0 0 0 0 0 0 0 0 0 0 0.2904244038653 0 0 0 0 0 0 0 0 0 0.837539634379403 0 0 0 0 0 0 0 0 0 TRUE 0 0.0484040673108833 0 0 0.139589939063234 0.913310250660407
"157500" "TRINITY_DN215813_c3_g1" 6.41975797576051 6.52089364047342 6.32736401481114 5.60237967402315 6.69396080847869 5.99898524825889 4.64143042389167 4.73460124469687 4.21062264439691 4.67705715337153 4.59383180115064 4.74378422301826 5.77125175187814 5.46283760142902 6.20224139011299 4.78099243531322 6.20859529182768 5.27120154491397 3.32019582126613 3.15526350402483 2.92884403671257 3.01149563883783 3.05084992217468 3.43975609871484 6.55949181320504 6.96283818072991 6.59621957898946 6.71315965285402 6.7220424438642 6.84612971300445 TRUE 6.2605568936343 4.60022124842098 5.61618666924584 6.73331356377451 3.15106750362181 0.271234284241473
"157501" "TRINITY_DN215814_c11_g1" 0 0.243669080966863 0 0 0 2.58808495853398 1.54843662469604 0 0 0 0 0 2.68302266506368 0 0 0 0 1.29631056070809 0 0 0 0 0 0 0 0 0 0 0 0 TRUE 0.471959006583474 0.258072770782674 0.663222204295296 0 0 0.724816293604856
"157502" "TRINITY_DN215814_c3_g1" 0 0 0 0 0 0 0 3.84579110371371 0 0 2.98258294692259 0 0 0 0 0 0.901494455047575 0.444667066841908 0 1.75745001623129 1.89840185999219 0 1.68481873755322 0 0 0 0 0 0.787432464516868 0 TRUE 0 1.13806234177272 0.224360253648247 0.131238744086145 0.890111768962784 0.726352695943533
"157503" "TRINITY_DN215814_c4_g1" 0.14535138557262 0 0 0 0.877351626449262 0 0 3.26513680347581 0 0 2.25912180605768 0 1.82007682109751 3.16510798514454 2.36653204553713 1.37183761733042 0 1.0765590951316 2.57337452644594 3.55495715233255 3.41196851036013 1.84518893534008 2.40762467556661 2.79763558953 0 0.863938450423972 0.804053558967353 0 1.07724299893246 0 TRUE 0.170450502003647 0.920709768255581 1.63335226070687 0.457539168053964 2.76512489826255 0.712304885303781
"157504" "TRINITY_DN215814_c5_g1" 0 0.160920188181103 0 0 0.0962618530584035 0 0 0 0 0 0 0 0.159629185821228 0 0 0 0 0 0 0 0 0 0 0 0 0 0 0 0 0 TRUE 0.0428636735399178 0 0.026604864303538 0 0 0.844828603649886
"157505" "TRINITY_DN215814_c7_g1" 0 0 0 0 0 0 1.73031388629378 1.13158948432814 1.02927618237063 1.03843618165611 0 0.332278283056929 1.44148347958264 0 0.856786546288081 0 0 0 3.5802661060564 3.54052329643822 0.854394677753101 3.26663664251399 0 0 1.89258531519265 1.35558014737736 1.85319725477036 1.70531444108638 2.18998265378357 0.411426245726465 TRUE 0 0.876982336284263 0.383045004311788 1.56801434298946 1.87363678712695 0.622653426878689
"157506" "TRINITY_DN215814_c8_g2" 3.23588020404933 0 1.35783347862949 1.39396527566024 3.31542131594578 0.0468402542029724 1.43616183931445 2.24610400988392 2.51323806233309 3.48491148691083 1.9297909977186 3.11885803752587 2.57046293102604 0 0 0 1.05935527761642 0.305678743242287 0 0 0 0 0 0 8.14924412052953 9.27423836173039 8.52751219331521 9.65254206485472 9.31286027122173 8.40995517414081 TRUE 1.55832342141463 2.45484407228113 0.655916158647458 8.88772536429873 0 0.86866483096174
"157507" "TRINITY_DN215815_c0_g1" 0 0 0 0 0 0 1.33285112207215 0 0 0 0 0 1.0036022366802 0 0 0 0 0 0.65901117119815 0 0 0 0 0 0.446785562143122 0 0 0 0 0 TRUE 0 0.222141853678692 0.167267039446699 0.0744642603571871 0.109835195199692 0.604344601004268
"157508" "TRINITY_DN215815_c4_g1" 0 0 0 0.442545456105304 0 0 0 0 0 0 0 0 0 0 0.00288250853312137 0 0 0 0 0 0 0 0 0.0551956542421246 0 0 0 0 1.09895848008817 0 TRUE 0.0737575760175507 0 0.000480418088853561 0.183159746681361 0.00919927570702077 0.886114073472461
"157509" "TRINITY_DN215815_c6_g2" 0 0 0 0.236339539168374 0 0 0 0 0 0 0 0 0.235114320376357 0 0 0 0 0 0 0 0 0 0 0 0 0 0 0 0 0 TRUE 0.0393899231947289 0 0.0391857200627262 0 0 0.751296036622065
"157510" "TRINITY_DN215815_c6_g3" 0 0 0 0 0 1 0 0 0 0 0 0 0 0 0 0 0 0 0 0 0 0 0 1.699107384624 0 0 0 0 0 0 TRUE 0.166666666666667 0 0 0 0.283184564104 0.852863920042745
"157511" "TRINITY_DN215816_c2_g1" 0 0.121678556588252 0 0.804879608254673 0 0 0 0 0 0 0 0 0 0 0 0 0 0 0 0 0 0 0 0 0 0 0 0 0 0 TRUE 0.154426360807154 0 0 0 0 1
"157512" "TRINITY_DN215816_c2_g2" 2.09592441999854 1.29160355803056 0 2.36793014143188 0 2 0 0 0 0.137503523749935 0 0 0 1.00144197417391 0 0 0 0 0 0 0 0 0 0 0 0 0 0 0 0 TRUE 1.2925763532435 0.0229172539583225 0.166906995695651 0 0 0.96328567956979
"157513" "TRINITY_DN215816_c2_g4" 0 0.756169328139299 0 2.6585542606509 0.930548119247855 1.59788867516543 0 0 0 0.265436896049098 0 0 0 0 0 0 0 0 0 0 0 0 0 0 0 0 0 0 0 0 TRUE 0.990526730533913 0.0442394826748497 0 0 0 0.988834354159477
"157514" "TRINITY_DN215817_c14_g1" 0 0 0 0 0 0 0 0 0 0 0 0 0 0 0 0 1.74846123300404 0 0 0.212880566344385 0 0 0 0 0 0 0 0 0 0 TRUE 0 0 0.291410205500673 0 0.0354800943907308 0.969561726287372
"157515" "TRINITY_DN215817_c15_g1" 0 0 0 0 0 0 0 0 0.473007567916174 0 0 0 0 0 0 0 0 0 0 0 0 0 0 0 0 0.856786546288081 0 0 0 0 TRUE 0 0.0788345946526956 0 0.14279775771468 0 0.861982085863329
"157516" "TRINITY_DN215817_c16_g2" 0 0 0 0 0 0 0 0 0 0 0 0 0 0 0 0 0 0.849599011151452 0 0 0 1.37851162325373 0 0 0 0 0 0.698662999885884 0 0 TRUE 0 0 0.141599835191909 0.116443833314314 0.229751937208955 0.719214915398584
"157517" "TRINITY_DN215817_c16_g5" 0 0 0.566571640626761 0 0 0 0 0 0 0.257010618206024 0.0908534304511135 0 0 0 0 0 0 0 0 0 0 0 0 0 0 0 0 0 0 0 TRUE 0.0944286067711268 0.0579773414428562 0 0 0 0.846504826701034
"157518" "TRINITY_DN215817_c8_g1" 0 0 0 0 0 0 0 0 0 0 0 0 0.260627908126699 0 0 0 0 0.6915341649192 0 0 0 0 0 0 0 0 0 0 0 0 TRUE 0 0 0.158693678840983 0 0 1
"157519" "TRINITY_DN215817_c9_g1" 0 0 0 0 0 0 0 0 0 0 0 0 0 0 0 0.276198865032242 0 0 0 0 0 0 0 0 0 0 0 0 0.805705184838511 0 TRUE 0 0 0.0460331441720403 0.134284197473085 0 0.91429902952418
"157520" "TRINITY_DN215818_c3_g1" 2.62527048937469 0.353887836284907 0 2.77989003934005 0 0.0243196791954129 2.30801131455218 0 1.74717253703546 2.27649666564036 0 0 3.02343279465228 0.0285691521967709 1.38791392438595 3.12812839900347 0 1.2147465226824 2.11169907219742 0 2.0232553523003 0 0.286881147788162 1.34993137336011 2.79202238753514 0 0.285698125958125 0 0.151858816727005 0 TRUE 0.96389467403251 1.05528008620467 1.46379846548681 0.538263221703379 0.961961157607667 0.398926965950571
"157521" "TRINITY_DN215818_c4_g1" 4.3547342399706 3.65923957221832 4.45765995097763 3.72563210513832 4.16743821797094 3.74135911731882 4.83935497965465 4.55943062891185 5.06918658080974 3.90130136195475 4.33942247434663 5.06978807968895 5.70780084666687 5.8365301213294 6.33746134585175 4.92015035768987 6.88753745561446 4.25580283660272 3.66493787744175 3.7457751494858 2.5626698261027 3.63761024622529 3.34184346259505 2.62830700559833 6.20713148862078 5.44556118644 5.49447961496887 5.88220283795777 3.93054811924785 5.01752110370495 TRUE 4.01767720059911 4.62974735089443 5.65754716062585 5.32957405849004 3.26352392790815 0.238162668007501
"157522" "TRINITY_DN215818_c4_g2" 0 0 3.06177619758669 0 0 2.30684550031428 0 0 0 0 0 0 0 0 3.54176261877273 0 0 0.0690146779151805 0 0 0 0 0 1.80611779603563 0 0 1.41305242854853 0 0 1.23878685958712 TRUE 0.894770282983495 0 0.601796216114652 0.441973214689274 0.301019632672605 0.624264157781228
"157523" "TRINITY_DN215818_c6_g1" 0 3.19802260761727 0 0 3.73563048366954 0 0 0 0 0 0 0 0 0 0 0 2.87676249078156 0 0 0 0 0 0.531069492725954 0 0 0 0 0 0 0 TRUE 1.1556088485478 0 0.479460415130259 0 0.0885115821209924 0.877127109669289
"157524" "TRINITY_DN215819_c1_g1" 0 0.466757615726171 2.38349694415537 1.62058641045188 1.64293256935849 0 0 0 0 0 0.126972856257766 0 0 1.73335434061383 0 0 2.48697174437041 0 0 0.960511710119024 0 0 0.709290635723358 0 0 0 0 0 0.889084098598149 0 TRUE 1.01896225661532 0.0211621427096276 0.703387680830706 0.148180683099692 0.27830039097373 0.717597268657151
"157525" "TRINITY_DN215819_c5_g1" 1.6999957436674 0.438292851579147 0 0 1.20163386116965 0.562669826102702 0 0 0 0 0 0 0 0 0 0 0 0 0 0.29983076182237 0 0 0 0.0551956542421246 0 0 0 0 0 0 TRUE 0.650432047086483 0 0 0 0.0591710693440825 0.977257013392432
"157526" "TRINITY_DN215819_c5_g2" 0 0 0 0 0.0854246562526777 0 0 0 0.0881415968690176 0 0 0 0 0 0 0 0.785759774427011 0 0 0 0 0 0 0 0 0 0 0 0 0 TRUE 0.0142374427087796 0.0146902661448363 0.130959962404502 0 0 0.944777571094084
"157527" "TRINITY_DN215819_c5_g3" 2.66516534217078 2.1609201881811 1.77694619185709 2.65672517002125 2.60169651648096 3.02272289426108 3.13487805434311 3.31875066934634 3.68896361104237 3.4027221768456 3.14616642149108 1.61917821605907 0 0.037030730944967 0 0 0.0440443327060212 0 0 1.21598915414672 0 0.77568270173906 0 0 0.390667685559667 0 0 0.751035176667862 0 0 TRUE 2.48069605049538 3.0517765248546 0.013512510608498 0.190283810371255 0.331945309314297 0.752894940355016
"157528" "TRINITY_DN215819_c5_g5" 0 0 0 0 1.72508672463023 0 0 0 0.535057594894842 0 0 0 0 0 0 0 0 0 0 0 0 0 0 0 0 0 0 0 0 0 TRUE 0.287514454105038 0.0891762658158071 0 0 0 0.922459319398923
"157529" "TRINITY_DN215820_c0_g1" 0 0 0 0 0 0 0 0 0 0 0 0 0 0 0 0 0 0 3.39930783568438 3.50347595134332 3.51462727287942 2.83309248347121 4.22612314312524 4.4308873855033 1.12035194036522 3.06522762277562 2.1073530984483 1.92903347864586 0.264236151043547 0.32077347694587 TRUE 0 0 0 1.46782929470407 3.65125234533448 0.89949822993064
"157530" "TRINITY_DN215820_c1_g1" 0 1.79659775404831 0 2.2806594324552 1.36064520246022 0 6.78315540662594 8.02841996875577 3.82191425930924 6.32596199617185 7.79208748023361 5.01943505344215 3.40163046658474 2.06557231159362 0 3.033158666781 1.71237567288067 0 1.42330923724239 5.33642622188672 3.66231945210744 2.02467428041162 0 0 2.60217179075338 4.25859429865875 1.88401173758352 1.3912178076029 0 2.13553486976119 TRUE 0.906317064827287 6.29516236075643 1.70212285297334 2.04525508405996 2.07445486527469 0.732804752222196
"157531" "TRINITY_DN215820_c1_g2" 0 0 0 0 0 0 0 0 1.91456452349394 0 0 0 0 0 0 0 0 0 0.463622456851893 0 0 0 0 0 0 0 0 0 0 0 TRUE 0 0.31909408724899 0 0 0.0772704094753155 0.939461108366589
"157532" "TRINITY_DN215820_c3_g1" 0 0 0 0.576280257621355 0 0 0 0 0.196607044094818 0 0 0 0 0 0 0 0 0 0 0 0 0 0 0 0 0 0 0 0 0 TRUE 0.0960467096035593 0.0327678406824696 0 0 0 0.91470858081
"157533" "TRINITY_DN215821_c0_g1" 0 0 0 0 0.327687364176047 0 0 0 0 0 0 0 0 0 0 0.150559676575381 0 0 0 0 0 0 0 0 0 0 0 0 0 0 TRUE 0.0546145606960079 0 0.0250932794292302 0 0 0.885134664137908
"157534" "TRINITY_DN215821_c1_g1" 0 0 0 0 0 0 0 0.018634174139051 0 0 0 0 0 0 0 0 0 0 0 0 0.641546029087524 0 0 0 0 0 0 0 0 0 TRUE 0 0.00310569568984183 0 0 0.106924338181254 0.992738566956156
"157535" "TRINITY_DN215821_c1_g2" 0 0.14535138557262 0 0 0 0.412510571249805 0 1.58640447489506 0.938097561074093 0 0.286881147788162 0 0 0 0 0.0285691521967709 0 0 0 1.36232961017157 0 0 0 0 0.598365205323645 1.89530262133331 0.133563525741106 0 0 0 TRUE 0.0929769928037375 0.468563863959553 0.00476152536612849 0.437871892066343 0.227054935028595 0.593083566656221
"157536" "TRINITY_DN215821_c2_g1" 0 1.29924465779607 0.443606651475615 5.31950955460045 1.78910321750138 2.83511561525822 2.22804904788446 0 3.89510869767674 4.69738463076402 0 3.12845838414693 0 0 0 2.27381424458704 0 0 0 0 0 2.79722054492389 0 3.45206823022381 0 0 2.86987140617771 3.36246988875021 0 1.71237567288067 TRUE 1.94776328277196 2.32483346007869 0.378969040764506 1.32411949463477 1.04154812919128 0.495404721678033
"157537" "TRINITY_DN215821_c3_g1" 4.18102301741268 4.08550963814184 3.65580975435545 3.27291899476564 4.2638607131876 3.23893967935749 3.11002909279937 3.8425766307707 3.10416889482346 2.98221784631558 3.58652457437824 3.48362233032349 2.67129337248158 3.07262034427981 2.98386007192363 1.61917821605907 3.55667464663168 2.31846146516758 1.73811928878258 1.43135552157352 0.781569544815974 1.09828479572342 1.54300087740243 1.11303366529989 4.17496561814284 4.86898301674333 4.82766661920412 4.25912180605768 4.3353546218665 4.30341546268562 TRUE 3.78301029953678 3.35152322823514 2.70368135275722 4.46158452411668 1.2842272822663 0.376766140892651
"157538" "TRINITY_DN215821_c4_g1" 0 0 0 3.00378211262842 0 2.27232185276999 1.40599235967584 0 2.36176835941915 1.03632749181776 0 0 0 0 0.935836873684025 0 0 0 1.13356352574111 0 1.74631276642546 0.7982579326445 0 0 3.68963463200372 0 2.73530554015507 0.713695814843359 0 0 TRUE 0.879350660899736 0.800681368485459 0.155972812280671 1.18977266450036 0.613022370801844 0.485400176533688
"157539" "TRINITY_DN215822_c5_g1" 0.364012053558615 0.0157829972409275 0.750177705593057 0.883620816285671 0.140124223909071 1.56851859779254 1.22650852980868 0.556797246592743 0 1.72377696962344 1.04194382997017 2.00036062868352 1.74114335495532 1.62152444367146 2.25912180605768 1.01578299724093 1.45628048151073 1.90727526299938 2.14665522211947 2.30742852519225 2.23051046036618 1.96827511023871 1.56218135647187 2.9136075118231 7.93704419183015 8.04662747416339 7.57865195650286 8.41900368047934 8.2341180633698 8.08940810670627 TRUE 0.620372732396647 1.09156453411309 1.66685472440591 8.0508089121753 2.18810969770193 0.827132225179301
"157540" "TRINITY_DN215822_c6_g1" 0 0 0 0 0.352758525040637 0 0 0 0.221567788538409 0 0.150559676575381 0 0 0 0 0 0.51500591643373 0 0 0 0 0 0 0 0 0 0 0 0 0 TRUE 0.0587930875067728 0.0620212441856318 0.0858343194056216 0 0 0.648117639514679
"157541" "TRINITY_DN215823_c3_g1" 0 0 0 0 0 1.1407786557828 0.407080775450501 0.888304895208487 0.298658315564515 0 0 0.225274929869569 3.13109555164169 0 0 0 0 0.82781902461732 0 0 0 0 0 0 3.21583388373373 0 2.42169458118029 0 0 1.54596836910529 TRUE 0.190129775963799 0.303219819348845 0.659819096043169 1.19724947233655 0 0.759204593946221
"157542" "TRINITY_DN215823_c4_g1" 1.01506932171765 2.44837239461205 1.79701297783614 1.39725534559443 2.83369972095793 1.80859098813998 1.52054796810658 1.75445997362548 2.28806320032532 1.89025211515707 2.25247621413522 1.97306017280408 1.32653734813995 0 1.6238668618527 2.7248685146864 1.05241589415114 1.31324585178756 2.51752767033727 1.0036022366802 0.606915941825205 1.58688481285218 1.03210084316702 1.63645061667898 2.95698592461258 2.56462205243698 2.62807365419614 3.04176864995163 3.01113778318899 2.70752479089961 TRUE 1.88333345814303 1.94647660735896 1.34015574510296 2.81835214254765 1.39724702025681 0.417459875602583
"157543" "TRINITY_DN215823_c5_g1" 1.36401205355861 0 0 0 0 0 2.60928217991657 0.519038609600059 1.88362081628567 0.24731993497982 1.04194382997017 0.586884812852185 0 2.114367024952 2.08406426478847 0 0 0 2.94916137137824 3.12746820219942 1.18776774704602 2.08508467862865 1.79659775404831 0 0 0 0 2.5626698261027 3.46362245685189 1.76892533556375 TRUE 0.227335342259769 1.14801503060075 0.699738548290079 1.29920293641972 1.85767995888344 0.54589973350436
"157544" "TRINITY_DN215823_c6_g1" 2.03386345186628 0.674460651560259 1.91609442293836 1.0100636833447 1.49467161164755 1.87184364850932 0.233888060174277 0.306845500314283 0 0 0.526068811667588 0 2.62690633069132 1.46100460993347 1.65306001710456 1.89064124396344 1.10500752476097 1.89917563048051 1.3533232911629 0.796597754048306 0.973794929652606 0 0 0.794103898559748 0.432959407276106 1.78701447377343 0 1.54744982914397 0.22650852980868 0.42867840994823 TRUE 1.50016624497774 0.177800395359358 1.77263255948905 0.737101774991735 0.652969978903926 0.567304800731361
"157545" "TRINITY_DN215823_c7_g1" 0.491596594410448 0 0.00575926928868495 2.34084707705041 1.06488285158485 0 0 0 0 0 0 0 0.415758666522498 0.151858816727005 2.89219671046549 0 0 0 0 0 0 0 0 0 0 0 0 0 0 0 TRUE 0.6505142987224 0 0.576635698952498 0 0 0.77839238119554
"157546" "TRINITY_DN215824_c0_g1" 0 0 0 0 0 3.66231945210744 0 0 0 0 0 2.55777767139493 0 0 0 0 0 3.83844759254846 0 0 0 0 0 1.23511432037636 0 0 0 0 0 0 TRUE 0.61038657535124 0.426296278565821 0.639741265424743 0 0.205852386729393 0.514438372276369
"157547" "TRINITY_DN215824_c1_g1" 1.69510298564048 2.38818953715608 3.81670209431686 3.81629249958321 4.30268461411838 2.8149605130157 2.78114985171021 4.01265805704392 3.88215391728701 4.31237474677515 3.87735162644926 3.86740230572754 0 4.66060921951191 3.76309282901651 3.81915722367497 3.59955584254637 3.35909943253201 3.67344335568483 5.23208509872283 4.76463278006858 5.59765035104811 5.59601080612671 6.3268429105715 0.430820496519772 2.68616432606136 2.21629964484864 5.36820959809927 3.9848627347629 1.29337048420475 TRUE 3.13898870730512 3.78884841749885 3.20025242454696 2.66328788074945 5.19844421703709 0.384845883881055
"157548" "TRINITY_DN215824_c2_g1" 0 0 0 0 0 0 0.751035176667862 0.864730922314751 0 0 0 0 0 0 0 0 0 0 0.120351940365222 0.0143552929770701 0 0 0 0.523060061795249 1.40490312214513 0 0 0 0 0 TRUE 0 0.269294349830436 0 0.234150520357522 0.109627882522924 0.680852566070445
"157549" "TRINITY_DN215824_c4_g1" 0 0 0 0 0 3.13586316536868 0 0 0 0 0 1.36513259345253 0 0 0 0 0 4.95805384819063 0 0 0 0 0 1.19345636574959 0 0 0 0 0 0.728573602559365 TRUE 0.52264386089478 0.227522098908755 0.826342308031772 0.121428933759894 0.198909394291598 0.676131707934448
"157550" "TRINITY_DN215824_c5_g2" 4.38977328959733 7.92380879873003 5.74238354811126 3.74383806798219 4.60341864128919 3.1243281350022 5.15611342187749 4.9382387364839 5.28850622045497 5.52813369334853 5.68465045071194 5.23966535228573 1.87184364850932 1.34369206917902 2.19029879162659 2.5268200197246 2.09119205151613 1.55385196818113 5.64148822764755 3.91628554634606 4.1804661612239 4.15437257653267 3.77167433390837 3.93706185240179 1.38404980679516 0.748461233004035 1.91685876469975 0.955312803444705 2.20882936257385 1.11236652307256 TRUE 4.92125841345203 5.30588464586043 1.92961642478946 1.38764641559835 4.26689144967672 0.41077626361171
"157551" "TRINITY_DN215825_c0_g1" 0 0 0 0 0 0 0 0 0 0 0.211635253327149 0.323081789503733 0.00575926928868495 0 0 0 0.455228571117139 0 0 0 0 0 0 0 0 0 0 0 0 0 TRUE 0 0.0891195071384804 0.076831306734304 0 0 0.784471129830987
"157552" "TRINITY_DN215825_c1_g1" 0 0 0 0 0 0 1.29454723389551 0 0.626672752605993 1.53106949272595 0.573374526445944 1.18459768415576 0 0 0 0 0 0 0 0 0.602171790753379 0 0 0 0 0 0 0 0.833497336859835 0 TRUE 0 0.868376948304861 0 0.138916222809972 0.100361965125563 0.931113386760604
"157553" "TRINITY_DN215825_c1_g2" 0 1.02219023963407 0 0 0 0 1.25217341320203 3.25882039687641 2.74652775711819 0 1.71677145641822 0 0 0 0 0 0 0 0 0 1.55679724659274 0 0.735522177296537 0 1.86155841957203 2.75017770559306 1.93734439215023 0.0840642647884745 0.595503660502742 1.65260121759652 TRUE 0.170365039939011 1.49571550393581 0 1.48020827670051 0.38205323731488 0.66025849357619
"157554" "TRINITY_DN215825_c1_g3" 0 0.918386234446348 0.530070742225084 0.602171790753379 1.16221003631431 1.61870851231379 4.66180659517035 5.62298890066718 3.66630212817309 4.73302888397278 5.12283834594571 4.63424474928936 4.84959901115145 3.45575462218619 2.66902676550963 3.88127306142925 3.94981504078236 3.07553263116736 4.40340407648532 3.41210404467757 5.23691350248474 3.85129930014129 5.28084499047432 4.61671056358543 2.47040671081933 2.58808495853398 3.02591469875079 1.43935717847426 0.614474282837701 1.97232504155715 TRUE 0.805257886008818 4.74020160053641 3.64683352203771 2.0184271451622 4.46687941297478 0.423157552785002
"157555" "TRINITY_DN215825_c1_g5" 0 0 0 0 0 0 0 0 0 0 0 0 0 0 0 0 0 0 0 0 0 0 0 0 0.236339539168374 0 0 0 1.45785691041377 0 TRUE 0 0 0 0.282366074930357 0 1
"157556" "TRINITY_DN215825_c2_g1" 0 0 0 0 0 0 0 0 0 0 0 0 1.96384399836247 0.696884090855455 0 0 0 0 0 0 0 0 0 0 0 0 0 0 0 0 TRUE 0 0 0.443454681536322 0 0 1
"157557" "TRINITY_DN215826_c0_g1" 0 0.509949146304311 0 0 0 0 0 0 0 0 0 0 0 0 0 0 0 0 0 1.01435529297707 0 0 0 0 0 0 0 0 0 0 TRUE 0.0849915243840518 0 0 0 0.169059215496178 0.874316930705897
"157558" "TRINITY_DN215826_c0_g3" 0 0 0 0 0 0 0 0 5.16559041117842 0 0 2.25065845449841 0 0 0 0 0 0 0 0 1.32768736417605 0 0 0.62105550329974 0 0 0.851199338593294 0 0 1.52205574916096 TRUE 0 1.2360414776128 0 0.39554251462571 0.324790477912631 0.85430646835381
"157559" "TRINITY_DN215826_c1_g1" 0.391767719955997 0 0 0 0 0 4.27276973243651 0 1.76256143004889 0 0 0.950095094173686 0 0 0 0 0 0 3.93035887611242 2.40572012738125 0.153156788061421 0 0.370722275148167 0 2.93111569975779 0 1.01149563883783 0 0 0.168642035558839 TRUE 0.0652946199926661 1.16423770944318 0 0.685208895692409 1.14332634445054 0.593332649171495
"157560" "TRINITY_DN215826_c1_g2" 0 0 0 0 0 0 0 0 2.55826763405574 0 0 0 0 0 0 0 0 0 0 0 0.865522959139964 0 0 0 0 0 0 0 0 0 TRUE 0 0.426377939009289 0 0 0.144253826523327 0.915419037123198
"157561" "TRINITY_DN215826_c2_g1" 0 0 0 0 1.1947174628936 0.341416524478722 3.74620525906367 1.22218630732211 1.32423456227053 0 0.237563718317676 0 0 0.521050736900963 0 0 0.889084098598149 0.982582946922591 2.28569812595813 1.09761079662642 0 0 0.839959587489532 0.909197062991687 1.87852917654121 0 0 0 0.978195629681652 0.12565110166152 TRUE 0.25602233122872 1.08836497449566 0.398786297070284 0.497062651314064 0.855410928844294 0.538922545401759
"157562" "TRINITY_DN215827_c2_g1" 0.922958964236172 0.608809242675524 1.23695175858808 0.829443681366591 0.949348164288563 0.956800118051577 0.685267406516842 0.750177705593057 0 0 0 0 1.06832686143451 1.33227828305693 0.687956494044482 1.41034110461409 0.517023672064581 0.695102985640479 0.941106310946431 1.04334450487717 0.801572569463598 1.11370049916473 1.49262232857445 0.994217647405994 1.23878685958712 0.929790997718597 0.183962834842595 0.317304068361915 0 0 TRUE 0.917385321534418 0.239240852018316 0.951838233475844 0.444974126751704 1.06442731007206 0.400278790853408
"157563" "TRINITY_DN215827_c3_g1" 3.12598165385472 3.37726259663846 3.10097764772482 3.67265162932838 3.84237548820629 3.02697706628104 5.05658352836637 4.05762355847813 4.6407365981132 3.92419492170947 3.60999129521268 3.67592881369186 5.47605759567754 3.3212065669699 4.21326950631948 2.35727047567956 4.34539637539127 2.86631456137705 0 0 0 0 0 0 6.06854183931282 6.37700224659639 6.17835611359927 5.33073765020695 5.84631779494228 6.76484505816952 TRUE 3.35770434700562 4.16084311926195 3.76325251356913 6.09430011713787 0 0.537198703584068
"157564" "TRINITY_DN215827_c3_g2" 0 0.0881415968690176 0 0 0.309176187478515 0 0.673556423990145 0 0 0 0 0 2.0597013721463 0 0 0 0 0.185232254230161 0 0 0 0 0 0 0.635986503745623 2.09119205151613 1.35162832910278 0 0 2.30012372456901 TRUE 0.0662196307245887 0.112259403998357 0.374155604396077 1.06315510148893 0 0.870048443932341
"157565" "TRINITY_DN215827_c3_g3" 2.7561693281393 2.86155841957203 2.19503256501146 0.634128557525041 1.56559717585423 2.20507966574984 2.49082681491283 0 1.12961273813047 1.12300395405482 0 0 4.64524051264527 1.98404242609702 1.03984026453179 0.584000383285773 0 1.36289064266586 0 0 0 0 0 0 3.12333511325308 4.95265972023889 4.48851500895781 2.55753262765066 1.1583370271671 4.45621475957641 TRUE 2.03626095197532 0.790573917849687 1.60266903820429 3.45609904280733 0 0.679587892797244
"157566" "TRINITY_DN215827_c4_g1" 0 0 0 0 0 0 0 0 0 0 0 0 0 0 0 0 0 0 0.0922074380970889 0.645240512645265 0 0 0 0 0 0 0 0 0 0 TRUE 0 0 0 0 0.122907991790392 1
"157567" "TRINITY_DN215828_c0_g1" 0 0 3.02272289426108 2.95382395394117 1.44572670334998 2.00575926928868 0.237563718317676 1.22527492986957 1.91991208867731 1.27619886503224 0 0 0 1.97158953553006 3.8238512419538 4.24344059554352 0 0 1.45154083301783 2.37601248772974 1.99638874644762 0 0 0 0.630405471482323 1.94185751900344 1.73508887047818 1.799087306074 0 0 TRUE 1.57133880347349 0.776491600316133 1.67314689550456 1.01773986117299 0.970657011199199 0.352085090703564
"157568" "TRINITY_DN215828_c2_g1" 2.74135911731882 3.39396527566024 3.26933242973416 3.49339115088994 3.48310634496718 3.54522706822015 1.98950236086238 2.24184018356467 1.79659775404831 2.22958792274065 2.07553263116736 2.30713704220492 2.68728469191784 2.12267271882414 3.07416287550701 2.95828590092326 2.86294724802092 3.66766509005141 2.41872967673653 1.84076533732387 2.78596896677725 2.43855900692367 2.622227568553 2.63923216324928 3.72060681065239 3.78125478643338 3.58038671760526 3.35769274848834 2.72857360255936 3.70032873733094 TRUE 3.32106356446508 2.10669964909805 2.89550308754076 3.47814056717828 2.4575804532606 0.225099838107557
"157569" "TRINITY_DN215828_c2_g2" 0 0 0 4.61647532878288 0 1.91188328940579 0 0 0.183962834842595 0 0 0 0 0 0 0 3.90814038981133 0 0 3.46152855947288 2.7172102990196 0 4.01979085714107 0 0 4.49620666592348 2.78471335743699 0 0 4.6799304315676 TRUE 1.08805976969811 0.0306604724737658 0.651356731635221 1.99347507582135 1.69975495260559 0.564851353235121
"157570" "TRINITY_DN215829_c6_g1" 3.5786972376487 5.17791779219584 3.8473956583525 4.4955033021223 4.5131117041074 4.57833494868161 4.90226656908307 4.89656249012204 4.96735308359463 4.78607355157855 5.0457050645108 4.98308480944049 4.12622951830699 3.31484151284709 4.12895322038601 4.50226694451209 4.45621475957641 4.38577613826941 4.70127180220197 4.64437546652524 4.73085729473023 4.77399632511117 4.86081385399913 4.79654584267105 4.7599547420113 4.05545598236064 4.48973559038548 3.56486589508793 3.66687018544739 4.49908049776906 TRUE 4.36516010718473 4.93017426138826 4.152380348983 4.17266048217697 4.7513100975398 0.115573298672143
"157571" "TRINITY_DN215829_c7_g1" 0 0 0 0 0 0 2.19817980675019 2.66607484262069 1.02786177535451 1.20539251298968 1.799087306074 0.747602230274943 1.4243846715381 0.468843942974637 0 0.207892851641333 0.702214251010441 0.186500557644495 2.26753579806873 1.48800077083407 0 0 0 0 0 0 0 0 0 0 TRUE 0 1.607366412344 0.4983060458015 0 0.6259227614838 0.825144285918316
"157572" "TRINITY_DN215829_c7_g3" 0 0 0 0 0 0 0 2.15477761178082 0 2.30713704220492 0 0 0 0 0 1.05866283937856 0 0 0.0114956388378294 0 0 0 0 0 0 0 0 0 0 0 TRUE 0 0.743652442330955 0.176443806563093 0 0.00191593980630491 0.940039279031232
"157573" "TRINITY_DN215830_c0_g1" 0 0 0 0 0 0 0 0 0 0 0 0 0 0 0 0 0 0 0 2.24914190328035 0 0 0 0 0 3.36653204553713 0 0 0 0 TRUE 0 0 0 0.561088674256188 0.374856983880058 0.832977833505109
"157574" "TRINITY_DN215830_c1_g1" 0 0 0.784922701562861 0 0 0 0 0 1.05588975819628 0 0 0 0 0 2.80198636411462 0 0 0 0 0 0 0 0 0 0 0 2.18554943462957 0 0 0 TRUE 0.130820450260477 0.175981626366047 0.466997727352436 0.364258239104928 0 0.640758254041238
"157575" "TRINITY_DN215830_c2_g1" 0 0 0 0 0 0 3.23618644371103 0.964953052900799 0 2.18364530539466 1.03984026453179 0.825378603892931 0 0 0 0 0 0 2.36820959809927 1.44572670334998 0.967168607532628 2.71984055506427 0.181420640280142 0 0.629473196786948 0.154453592679872 0 0 0.0662614422687213 1.16285452819051 TRUE 0 1.37500061173854 0 0.335507126654342 1.28039435072105 0.706199862098195
"157576" "TRINITY_DN215830_c2_g3" 0 0 0 0 0 0 1.92181713984662 0 0.479230561206336 0 0 0 0 0 0 0 0 0 1.93016960815008 2.07004578817293 2.14600345113892 0 0 0 3.05710363714117 2.65603866273212 0 0 0 0 TRUE 0 0.40017461684216 0 0.952190383312215 1.02436980791032 0.66995195736168
"157577" "TRINITY_DN215830_c5_g1" 0 0 1.61258840669872 0 0 0 0 2.41006969175638 3.97370310550842 0 0 3.39066768555967 0 0 3.7868054329789 0 0 0 0 3.44307615136267 4.71033808435558 0 0 3.86165766595468 0 4.65923957221832 4.74921244106104 0 0 4.55385196818113 TRUE 0.268764734449786 1.62907341380408 0.631134238829817 2.32705066357675 2.00251198361216 0.513173000310744
"157578" "TRINITY_DN215831_c18_g1" 0 0 0 0 0.155749232677945 0 0 0 0.444667066841908 0 0 0 0 0 0 0 1.31614574229336 0 0 0 0 0 0 0 0 0 0 0 0 0 TRUE 0.0259582054463241 0.0741111778069846 0.219357623715559 0 0 0.885951783258889
"157579" "TRINITY_DN215831_c19_g1" 0 0 0 0 0 0 0 0 0 0 0.171206827418142 0 0 0 0 0 0 0 0 0 0 0 1.61258840669872 0 1.06557231159362 0.0454429707611671 0 0 0 0 TRUE 0 0.0285344712363571 0 0.185169213725798 0.268764734449786 0.801216772915122
"157580" "TRINITY_DN215832_c0_g1" 2.12961273813047 1.36793014143188 2.09153059312062 1.25882039687641 0.94185751900344 0.831066510605073 1.27857955045842 1.82984955984469 0.187767747046025 0.451013242943973 1.95046841415012 2.08915913191124 2.91322452933057 2.98386007192363 1.64938552918152 1.63273352595054 0.471967787661516 0 3.35092150676691 3.26558691893083 3.20820508950445 2.97856174947575 2.53431066500972 2.17280750997543 1.55679724659274 1.92029330021101 1.34369206917902 1.51903860960006 2.1394694950388 0.971589535530062 TRUE 1.43680298319465 1.29780627439241 1.60852857400796 1.57514670935861 2.91839890661051 0.493019569090775
"157581" "TRINITY_DN215832_c1_g1" 0 0 0 0 0 0 0 0 0.853596506202512 1.67671874411843 0 0 2.64339445347989 0.202887833470143 0 0 0.40381306161659 0 0 0 0.859174455866435 2.24914190328035 0 0 0 0 0 0 0 0 TRUE 0 0.421719208386824 0.541682558094438 0 0.518052726524464 0.566271831689914
"157582" "TRINITY_DN215832_c3_g1" 2.73508887047818 3.58508272029882 3.37072227514817 3.4051755086353 1.41305242854853 3.27396339889483 3.1806252849257 2.97947664267712 0.388465097283154 2.34738219131511 2.93206117134342 2.79264715623818 2.28953940534605 3.37378739372261 2.58472203150802 3.85788149548679 0.504874589398464 2.83228243570098 3.70077260935687 3.27634777302029 3.47897180503294 3.43349363984688 3.74125124017061 2.60359667486021 3.36176835941915 3.35698889179248 3.49262232857445 3.46884394297464 2.38239058287347 2.82089374922857 TRUE 2.9638475336673 2.43677625729711 2.57384789186049 3.14725130914379 3.37240562371463 0.175534897569768
"157583" "TRINITY_DN215832_c4_g1" 0.415758666522498 2.47378691161437 2.26303440583379 2.61140848102496 1.67265162932838 1.11636475669178 1.58640447489506 1.22342254993494 0 0 0.945607703181372 1.3956112485038 1.01077983875324 1.55483439589419 2.01863417413905 2.6955484681331 0 1.58832486791192 2.27232185276999 2.54201035553661 1.68795649404448 2.44916515681218 1.53406160242112 0.792438930064638 2.08983709011962 2.30217279974075 2.25912180605768 1.61258840669872 0.939602720356044 0.989865622866287 TRUE 1.75883414183596 0.858507662752529 1.47802029080525 1.69886474097318 1.87965906527484 0.229351356396151
"157584" "TRINITY_DN215832_c5_g1" 3.05952833525963 3.51664555778096 4.20163386116965 3.95084163754915 2.51349074558812 3.8319785504885 3.74599022030326 3.49774008860909 3.81731626846018 3.77610398807316 3.79680538088048 3.97691347822467 3.35572108373667 3.59419021986166 3.32768736417605 4.00809242094872 3.0597013721463 4.08116916664464 3.83915338738982 4.12209287411239 3.35515725567247 4.17608336753868 3.78993786898019 4.4666271200415 3.52869633035568 3.66891334162963 3.48091134604775 3.81966818349646 3.19927972133662 4.01712018803171 TRUE 3.51235311463934 3.76847823742514 3.57109360458567 3.61909818514964 3.95817531228918 0.0860041559509273
"157585" "TRINITY_DN215832_c5_g3" 0 0 0.952333566369686 3.42841042535734 0 0 0 0 1.56120392076992 2.59191872937568 2.36092607368487 0 0 0 1.92105542122233 3.88469559507296 0 0 0 0 1.88869454950954 2.25429168632222 1.85798099512757 0 0 0 1.51601514700366 0.875780063068488 0 0 TRUE 0.730123998621171 1.08567478730508 0.967625169382549 0.398632535012025 1.00016120515989 0.286954310723646
"157586" "TRINITY_DN215832_c5_g4" 0.666302128173095 2.38570712465793 0.00288250853312137 3.49134004687872 2.76807843501646 2.3912178076029 3.21552329276571 3.03192446379876 3.99467022922132 4.00916798887197 4.17208742259293 4.48536241970395 5.01238988980608 2.49543934295128 2.07826824713921 3.11036324336042 4.46041493916217 2.54818998907857 3.64823532977363 4.39279824099381 3.99448921353214 4.48336436071335 3.84468693629507 4.89690149766942 2.65374794290996 1.60644222813161 2.48336436071335 0 0 2.75274859140713 TRUE 1.95092134181037 3.81812263615911 3.28417760858296 1.58271718719368 4.2100792631629 0.368424077736029
"157587" "TRINITY_DN215832_c6_g1" 3.20241772157518 1.46780115648841 2.57143411587651 2.45101324294397 0 2.47741829263492 3.31773820098194 2.7614980445501 2.17216745005327 2.29219277390189 1.95345150136626 2.22187708107703 4.13405661433863 3.97232504155715 3.85519240795915 3.2709773789095 2.93130484365067 1.83430670296291 3.02874594222712 2.90284538355057 4.05145911327323 3.83207985267166 4.12101540096137 4.02449699069823 1.60975496217244 2.59478738657447 1.99240589903165 2.15153414134792 2.83471121580473 0.9061209529971 TRUE 2.0283474215865 2.45315417532175 3.33302716489634 2.01488575965472 3.66010711389703 0.328611553188015
"157588" "TRINITY_DN215832_c9_g1" 0 0.0299828662157143 0 0.656267534794289 0 0.332278283056929 0.0840642647884745 0.808179083771471 0.329984649758421 0.670840335881562 1.06281249240502 0.958285900923258 0.976730220677153 1.2654368960491 0.592636428606577 1.2904244038653 1.4276061727819 0.482332020747376 0.12300395405482 1.6507645591169 1.09895848008817 1.56364626948406 1.05727696507325 2.18459768415576 0.562669826102702 0.517023672064581 0.374065718222538 0 0 0.222804561045261 TRUE 0.169754780677822 0.652361121254701 1.0058610237879 0.27942729623918 1.27970798532883 0.588303689958984
"157589" "TRINITY_DN215833_c0_g1" 0 0 0 0 0 0 0 0 0 0 0 0 0 0 0 0.212880566344385 0 0 0 0 0 0 0 0 0 0 0 0 0.390667685559667 0 TRUE 0 0 0.0354800943907308 0.0651112809266112 0 0.863771323932632
"157590" "TRINITY_DN215833_c1_g1" 0 0 0 0 0 0 0 0 0 0 0 0 0.590721770009841 0.91456452349394 0 1.83834673652123 0 0.879705766282288 0.160920188181103 0 0 0 0 0 0 0 0.181420640280142 0 0.0840642647884745 1.0703893278914 TRUE 0 0 0.70388979938455 0.222645705493336 0.0268200313635172 0.911397445638872
"157591" "TRINITY_DN215833_c2_g1" 0 0 0 0 0 0 0 0 0 0 0 0 0.481298941547565 0 0 0 0 1.27857955045842 0 0 0.660837367696284 0 0.304511041809953 0.172487515510134 0 0 0 0 0 0 TRUE 0 0 0.293313082000998 0 0.189639320836062 0.838364419733402
"157592" "TRINITY_DN215833_c2_g2" 0 0.856786546288081 0 0 0 0 0 0 0 0 0 0 0.235114320376357 0 0 0 0.258217389536018 0 0 0 0 0 0 0 0 0 0 0 0 0 TRUE 0.14279775771468 0 0.0822219516520625 0 0 0.85605174589585
"157593" "TRINITY_DN215833_c3_g1" 0 1.15380533607904 0 0 0 1.68840418839746 0 0 0 0 0 0 0 0.206643223983395 0 0.818850560895434 0 2.61941301059794 0 1.46519088792598 0 0 0 0 0 1.78534129870518 0 0 0 0 TRUE 0.473701587412749 0 0.607484465912794 0.29755688311753 0.244198481320997 0.582105794950052
"157594" "TRINITY_DN215833_c3_g2" 0 0 0 0 0 0 0.626672752605993 0.233888060174277 0 0 0 0 0 0 0 0 0 0 1.89801481906676 0 0 0 0 0 0 0 0 0 0 0.209141397838592 TRUE 0 0.143426802130045 0 0.0348568996397653 0.316335803177794 0.859102494897165
"157595" "TRINITY_DN215833_c3_g3" 0 0 0 0 0 0 0 0 0 0 0 0 0.263034405833794 0 0 0 0 0.480265122054463 0 0 0 0 0 0 0 0 0 0 0 0 TRUE 0 0 0.123883254648043 0 0 1
"157596" "TRINITY_DN215834_c1_g1" 2.0830431287018 2.79991620298901 1.62760683812965 0.757876659747896 0.54399071966485 0.942608336111663 0.254594043033141 2.63040547148232 2.95121476442072 2.20163386116965 1.71105432181207 0.464668267003444 0.442545456105304 2.8751902851598 2.24275492207628 0 0 0 1.30975827142464 3.26153081524341 2.86591881455221 0.216610068742442 1.29454723389551 0.326537348139952 0.372952097911829 0.652601217596519 2.41332328089906 0 0 0 TRUE 1.45917364755748 1.70226178815356 0.926748443890229 0.573146099401235 1.54581709199969 0.338397108746845
"157597" "TRINITY_DN215834_c3_g1" 0 0.523060061795249 0 2.1414327909293 0.475084882948783 2.73595535401226 0.0328061450832415 0 1.88830489520849 1.2606279081267 0.626672752605993 1.29572302453997 0 0 0 1.37851162325373 2.25156762060825 1.83471121580472 0 0 0 0.337996463515016 0 0 0 0 0 0 0 0 TRUE 0.979255514947599 0.850689120927398 0.91079840994445 0 0.0563327439191693 0.535917784724375
"157598" "TRINITY_DN215834_c3_g3" 0 0 0 0.915329676013009 0 0.414676780426886 0 0 0 0 0 0 1.19786539135374 0 0 1.38460245765075 0 1.114367024952 0.0384361816561079 0 0 0 0 0 0 0 0 0 0 0 TRUE 0.221667742739983 0 0.616139145659416 0 0.00640603027601799 0.907458495932803
"157599" "TRINITY_DN215834_c4_g1" 3.62527048937469 3.75968848842729 3.86878552255535 4.122258567812 3.31266517355839 3.82812378715218 3.80126214556979 3.48039439001216 4.01756564301437 4.00557963969985 3.74931972457408 3.92029330021101 4.19100984858729 4.97301423807381 4.93668504664297 4.74679645043856 4.50646230668161 4.55857377624063 4.71386074768361 5.13799526778954 4.114367024952 5.17076632818638 4.77920718135888 5.80531825463757 4.36373178254445 4.14608493861619 4.01131672210902 3.78188423454149 3.63087138301258 4.13832300405648 TRUE 3.75279867147998 3.82906914051354 4.65209027777748 4.0120353441467 4.953585800768 0.180089227918544
"157600" "TRINITY_DN215835_c0_g1" 0 0.608809242675524 0 0 0 0 0 0 0 0 0 0 0 0 0 0 0 0 0 0 0 0 0 0 0 0.843179890257174 1.04684025420297 0 0 0 TRUE 0.101468207112587 0 0 0.315003357410024 0 0.919470535213605
"157601" "TRINITY_DN215835_c0_g2" 0 0 0 0 0 0 0.495695162624069 0 0 0 0 0 0 0 0 0 0 0 0.212880566344385 0 0 0 0 0 0.385154896884344 0 0 0 0 0 TRUE 0 0.0826158604373448 0 0.0641924828140573 0.0354800943907308 0.698385465341794
"157602" "TRINITY_DN215835_c0_g4" 1.38901605968851 0 1.38791392438595 0 0 0.831877241191673 1.26843439357638 0 0 0 0 0 0 2.72181010491404 0 0 0 0 0 0.980390956061472 0.577247535593151 0 0 0 0 0 0 2.61941301059794 0 0 TRUE 0.601467870877688 0.211405732262731 0.453635017485673 0.436568835099656 0.25960641527577 0.434210842327503
"157603" "TRINITY_DN215835_c1_g1" 1.73855168652023 2.68009926985692 1.20351441113076 3.55851255300054 1.8261925362366 3.41845983758099 1.0799753767206 2.8916136070392 2.62082097594152 2.5823151323163 1.67038715697383 2.6085727159038 1.90303827011291 0 2.15055967657538 4.54479446673535 0.633198686374004 4.21482421851357 1.41413553298445 2.26933242973416 1.70398660386343 2.88459792099006 2.73313737767773 2.07929276727285 0.142740172116082 1.79659775404831 1.17312743348066 0.149259365499623 0.827006009638977 1.22774107583913 TRUE 2.40422171572101 2.24228082748254 2.24106921971854 0.886078635103795 2.18074710542045 0.214904376502035
"157604" "TRINITY_DN215836_c11_g1" 0 0 0 0 2.84478735007906 0 0 0 0 0 0 0 0 0 0 0 0 0 2.59430967298041 0 0 0 0 3.01060083322651 0 0 0 0 0 0 TRUE 0.474131225013177 0 0 0 0.934151751034486 0.873111829933381
"157605" "TRINITY_DN215836_c2_g1" 0 0 0 0 0 0 0.654435540845399 0 0 0 0 0 2.27202318906105 0 0 0 0 0 0 0 0 0 0 0 0 0 0 0 0 0 TRUE 0 0.1090725901409 0.378670531510175 0 0 0.927989781970947
"157606" "TRINITY_DN215836_c3_g1" 4.85803074237472 5.96811379810784 4.14274017211608 5.99688583014582 5.85996954822103 6.30505851953743 5.62316453565259 5.82649764251687 4.08695356488773 4.79467578798686 5.64446199448181 5.22797206103629 4.32466661469429 3.29836505506124 2.04229412620617 5.02223463503176 4.21536797220348 4.71017274827966 5.80632405739003 5.68966258443852 5.57531233068744 6.28987134341375 5.98895729629791 5.65629614124927 6.09879008848706 6.10808530884852 5.37476129465031 4.53667461756976 4.55943062891185 5.84827239492842 TRUE 5.52179976841715 5.20062093109369 3.93551685857943 5.42100238889932 5.83440395891282 0.139631910629175
"157607" "TRINITY_DN215836_c3_g2" 0.811471030529836 0 0.463622456851893 0.0356239097307212 0 0 0 0 0 0 0 0 0 0 0 1.03421571533791 0 0.925999418556223 0 0 0 0 0 0 0 0 0 0.523060061795249 0 0 TRUE 0.218452899518742 0 0.326702522315689 0.0871766769658749 0 0.766125484494048
"157608" "TRINITY_DN215836_c5_g1" 0.916858764699754 0 0 0 0 0 0 0 0 0 0 0 1.61306010689612 0 0 0 0 0 2.17248751551013 0 0 0 0 0 0.635986503745623 0 0 0 0 0 TRUE 0.152809794116626 0 0.268843351149353 0.105997750624271 0.362081252585022 0.635681982895298
"157609" "TRINITY_DN215836_c6_g1" 0 0 0 0 0 0 0.440420720756767 0.587845009254278 0 0 0 0 0 0 0 0 0 0 0 0 0 0 0 0 0 0 0 0 0 0 TRUE 0 0.171377621668507 0 0 0 1
"157610" "TRINITY_DN215837_c0_g1" 0 0 0 0 0 0 0 0 0 0 0 0 0 0 0 0.112366523072563 0 0.105678077894537 0 0 0 0 0 0 0 0 0 0 0 0 TRUE 0 0 0.0363407668278501 0 0 1
"157611" "TRINITY_DN215837_c1_g2" 0 0 0 0 0 0 2.81372989448141 0.794935662803536 0 0 0 0 0 0 0 0 0 0 0 2.71677145641822 0.804879608254673 0 0.180147861158429 0 0 0.329984649758421 3.95056172905206 0 0 0 TRUE 0 0.601444259547492 0 0.713424396468413 0.616966487638554 0.573041392606767
"157612" "TRINITY_DN215837_c1_g3" 0 0 0 0 0 0 1.39341620047154 2.26693642330279 0 0.854394677753101 0.779049552837459 0 0 0 0 0 0 0 0 0 0 0 0 0 0 0 0 0 0 0 TRUE 0 0.882299475727482 0 0 0 1
"157613" "TRINITY_DN215837_c3_g1" 0 0 0 0 0 0 0 0 0 0 0 0 5.62111412918271 0 1.35558014737736 0 6.68201139080069 0 0 0 1.90496571868403 0 0 0 0 0 0 0 0 0 TRUE 0 0 2.27645094456013 0 0.317494286447338 0.965132755528289
"157614" "TRINITY_DN215838_c2_g1" 3.81465295677914 3.8073549220576 3.74846123300404 2.72595923450919 3.04369446122598 3.13865066588866 2.04753838876336 2.63969523339958 2.25550073314839 2.66129355585531 2.11370049916473 2.7561693281393 2.56413424345824 3.24016165511367 3.24716800037477 2.73573878191235 2.63668261716848 1.5449798832558 2.0447438212244 1.91456452349394 1.93734439215023 1.78073003647638 1.12697285625777 1.68795649404448 5.36897782493334 6.38299572931944 5.77109325169954 6.68567389227573 5.78180556854507 5.90648177409448 TRUE 3.37979557891077 2.41231628974511 2.66147753021389 5.98283800681127 1.74871868727453 0.573684425579913
"157615" "TRINITY_DN215838_c2_g2" 0 0 0 0 0 0 0 0 0 0 0 0 0 0 0 0 1.12101540096137 0 0.396159489073155 0 0 0 0 0 0 0 0 0 0 0 TRUE 0 0 0.186835900160228 0 0.0660265815121924 0.911651639947717
"157616" "TRINITY_DN215838_c6_g1" 0 0 0 0 0 0 0 0 0 0 0.349365277594213 0 0 0 0 0 0 0 0 0 0 0 0.221567788538409 0 0 0 0 0 0 0 TRUE 0 0.0582275462657022 0 0 0.0369279647564016 0.841449764223736
"157617" "TRINITY_DN215839_c0_g1" 0 0.72159139877538 0 0 0 0 0 0 0 0 0 0 0 0 0 0 0 0 0 0 0 0 0 0 0 0 0 1.27262045466299 0 0 TRUE 0.12026523312923 0 0 0.212103409110499 0 0.85824693526428
"157618" "TRINITY_DN215839_c1_g1" 2.57603833676208 0 1.97085365434048 3.39780296186249 3.70420799495431 3.05588975819628 0 0 0 0 0 0 4.79301147974113 3.16751850373522 0 0 0 0 0 0 0 0 0 0 1.20037879798403 1.39780296186249 0 0 0 0 TRUE 2.45079878435261 0 1.32675499724606 0.433030293307753 0 0.820488599289612
"157619" "TRINITY_DN215839_c2_g1" 3.92628413290262 2.91149984886111 4.3220002278361 2.37545653587666 5.21385271974897 3.29484127140614 5.03258577527193 6.03443583633755 7.3087667690388 4.7937398508555 5.75819655960675 4.92514493823326 1.95121476442072 4.5318181021214 4.43469494031579 3.79742808215231 6.19935825458511 3.71138477305403 4.81746977115128 6.58662965322527 6.2867333231002 4.4446008137115 6.47329987114132 5.77478705960117 5.94279597935065 6.13604779882339 5.69760703721467 5.54969997088962 5.77098757523884 6.08748405719788 TRUE 3.67398912277193 5.64214495489063 4.10431648610823 5.86410373645251 5.73058674865512 0.183547982218535
"157620" "TRINITY_DN215840_c2_g1" 4.95768248616512 4.78172689825899 4.95345150136626 3.80900277493909 3.95177427384828 4.32948243102564 3.61906080445853 4.47248777146274 3.9994588878948 4.29506176021793 4.34794906560173 4.32869287676578 3.95494073508909 4.5940110216367 4.92195991732617 3.94288979181879 4.33585480093028 3.79939819822926 4.0571903037102 4.51878689625372 4.97025547436695 4.4517386295642 4.56248666937185 4.69437878307554 3.47248777146274 3.8532970779872 4.04211898871996 3.88058757929952 4.16808037901904 3.82140409450287 TRUE 4.46385339426723 4.17711852773359 4.25817574417172 3.87299598183189 4.54247279272374 0.0769265764854717
"157621" "TRINITY_DN215841_c0_g1" 0 0 0 0 0 0 0 0 0.236339539168374 0 0 0 0 0 0 0 0 0 0 0.890641243963444 0 0 0 0 0 0 0 0 0 0 TRUE 0 0.0393899231947289 0 0 0.148440207327241 0.933660286683828
"157622" "TRINITY_DN215841_c2_g1" 0 0 0 0.0440443327060212 0 0 1.13290581201151 1.18459768415576 0 0 0.840765337323874 0 0.422233000683048 0 0 0 0 0 0.177598929327733 0 0 0 0 0 0.931304843650669 0.360645202460216 0.94335876267781 0 0.652601217596519 0.380729448503549 TRUE 0.0073407221176702 0.52637813891519 0.070372166780508 0.544773245814794 0.0295998215546222 0.709195131076873
"157623" "TRINITY_DN215841_c4_g2" 0 0 0 0 0 0 0 0 1.7415748474188 0 0 0 0 0 0 0 0.717210299019596 0.618238655595455 0 0 0 0.888304895208487 0.183962834842595 0 0 0 0 0 0 0 TRUE 0 0.290262474569799 0.222574825769175 0 0.178711288341847 0.654376513269781
"157624" "TRINITY_DN215841_c4_g4" 0 0 0 0 0 0 0 0 0 0 0 0.0662614422687213 0 0 0 0 0 0 0 0 0 0.219091058246197 0 0 0 0 0 0 0 0 TRUE 0 0.0110435737114535 0 0 0.0365151763743661 0.924390521914566
"157625" "TRINITY_DN215841_c4_g5" 0 0 0 0 0 0 0 0 0.206643223983395 0 0 0 0 0 0 0 0.162210036314307 0 0 0 0 0 0 0 0 0 0 0 0 0 TRUE 0 0.0344405373305659 0.0270350060523845 0 0 0.803755921453126
"157626" "TRINITY_DN215841_c5_g1" 0 0 0 0 0 0 0 0 0.61635769699669 0 0.439357178474257 0 0 0 0 0 0 0 0 0 0 0 0 0 0 0 1.46675761572617 0 0 0 TRUE 0 0.175952479245158 0 0.244459602621029 0 0.820059758996329
"157627" "TRINITY_DN215841_c6_g1" 0 0 0 0 0 0 0 0 1.22958792274065 0 0 0.339137384919585 0 0 0 0.200378797984026 0 0 0 0 0 0 0 0 0 0 0 0 0 0 TRUE 0 0.261454217943373 0.033396466330671 0 0 0.968066621191493
"157628" "TRINITY_DN215841_c6_g2" 0 0 0 0.230203013366421 0 0 0 0 0 0 0 0 0 0 0 0 0 0 0 0 0 0 0 0 0.7982579326445 0 0 0 0 0 TRUE 0.0383671688944036 0 0 0.133042988774083 0 0.927904564442036
"157629" "TRINITY_DN215842_c1_g1" 2.24762375619625 1.13619138628714 1.41088377719558 2.11136523092765 1.83106651060507 2.16317666619361 1.04684025420297 0.16349873228288 0 0 0.204140716780225 0.112366523072563 2.64846544302731 0 3.66072329811402 0 2.45628048151073 2.86393845042397 0 0 0 0 0 0 0 0 0 0 0 0 TRUE 1.81671788790088 0.25447437105644 1.93823461217934 0 0 0.732850676855305
"157630" "TRINITY_DN215842_c2_g1" 2.51045562166176 1.90573597766703 0 0 0 0.711054321812066 0 0 0 0 0 0 0 0 0 1.50741409901544 0 0.956800118051577 0 0 0 0 0 0 0 0.397255345594427 0 0 0 0 TRUE 0.854540986856809 0 0.41070236951117 0.0662092242657379 0 0.860477261737002
"157631" "TRINITY_DN215842_c3_g1" 0 0 0 2.56900492681818 1.51500591643373 2.40135740989028 0 0 1.83309248347121 0 1.43082049651977 1.69688409085545 3.12217572334094 1.5165194976611 1.98732086592925 1.32192809488736 1.65946793708479 2.72027846523333 2.1740867785504 1.71193535697892 0 2.38708677001591 1.78868571061353 2.76553474636298 0 0 0 1.88791513563813 1.10299399332333 1.67129337248158 TRUE 1.08089470885703 0.82679951180774 2.05461509735613 0.777033750240506 1.80455489375362 0.453756220515987
"157632" "TRINITY_DN215843_c2_g1" 0 0 0 0 0 0 0 0 0 0 0 0 0 0 0.212880566344385 0 0.967906370290147 0 0 0 0 0 0 0 0 0 0 0 0 0 TRUE 0 0 0.196797822772422 0 0 1
"157633" "TRINITY_DN215843_c3_g2" 0 0 0.562669826102702 0 0 0 0 0 0 0 0 0.84639302085236 0 0 0.961993677420255 0 0.987684677566761 0 0 0 0 0 0 0.20163386116965 0 0 0 0.222804561045261 0 0 TRUE 0.0937783043504504 0.141065503475393 0.324946392497836 0.0371340935075435 0.0336056435282751 0.764896955377265
"157634" "TRINITY_DN215843_c3_g3" 0.879705766282288 0 0 0 0 0 0 0 0 0 0 0 0 0 0 0.0989584800881688 0.22650852980868 0 0 0 0 0 0 0 0 0 0 0 0 0 TRUE 0.146617627713715 0 0.0542445016494748 0 0 0.907506855595508
"157635" "TRINITY_DN215843_c3_g4" 0.134878054343112 0.243669080966863 0 0 0 0 0 0 0 0 0 1.28095631383106 0 0 0 0 0 0 0.916094422938358 0 0 0 0 0.314986485468515 0 0 0.291603558030565 0 0 1.65168318063211 TRUE 0.0630911892183291 0.213492718971843 0 0.323881123110446 0.205180151401146 0.628132032700288
"157636" "TRINITY_DN215843_c4_g1" 0 0 0 0.0731347046302154 0 0 0 0 0 1.18650055764449 0 0 0 0 0 0 0 0 0 0 0 0 0 0 0 0 0 0 0 0 TRUE 0.0121891174383692 0.197750092940749 0 0 0 0.984590250683193
"157637" "TRINITY_DN215844_c0_g1" 0 0 0 0 0 0 1.39066768555967 0.36289064266586 1.90496571868403 0 0 0 0 0 0 0 0 0 0 0 0 0 0 0 0 0 0 0 0 0 TRUE 0 0.609754007818259 0 0 0 1
"157638" "TRINITY_DN215844_c0_g2" 0 0 0 0 0 0 0.421155960662223 0 0.542010355536609 0 0 0 0 0 0 0 0 0 0 0 0 0 0 0 0 0 0 0 0 0 TRUE 0 0.160527719366472 0 0 0 1
"157639" "TRINITY_DN215844_c0_g3" 0 0 0 0 0 0 0.180147861158429 0 0 0 0 0 0.151858816727005 0 0 0 0 0 0 0 0 0 0 0 0 0 0 0 0 0 TRUE 0 0.0300246435264048 0.0253098027878342 0 0 0.78925809089477
"157640" "TRINITY_DN215844_c0_g4" 0 0 0 0 0 0 0 0 0 0 0 0 0 1.08065766334523 0 0.58207422139633 0 1.47819525793917 0 0 0 0 0 0 0 0 0 0 0 0 TRUE 0 0 0.523487857113453 0 0 1
"157641" "TRINITY_DN215844_c1_g1" 0.733788168625182 0 0 0 0.142740172116082 0 1.32481060342048 0.624802765252947 0.809825996097451 0 0 0 0.138814468902282 0 0 0 0 0 3.04509343834495 1.57579637532908 0 0.738983954700512 0 0 1.79202238753514 0.529071299829111 0 0 0.939602720356044 0 TRUE 0.146088056790211 0.459906560795147 0.023135744817047 0.543449401286716 0.89331229472909 0.671844949798681
"157642" "TRINITY_DN215844_c1_g2" 0 0 0 0 1 0 0 0 0 0.190298791626595 1.37629038333705 1.34141652447872 0 0 0 0 0 0 0 0 0.973794929652606 0 0.682573297347578 0 0 0 0 0 0 0.818032474658094 TRUE 0.166666666666667 0.484667616573728 0 0.136338745776349 0.276061371166697 0.701307265119484
"157643" "TRINITY_DN215844_c1_g3" 0 0 0 0 0.87263179113525 0.278579550458423 1.47196778766152 0 0 0 0 0.692427198089708 1.28451413324425 0 0 0 0 0 1.62293035092018 0 0 0 1.85279789281877 1.02715405150373 0.412510571249805 0 0 0 0 0 TRUE 0.191868556932279 0.360732497625204 0.214085688874041 0.0687517618749674 0.750480382540446 0.721698752977908
"157644" "TRINITY_DN215844_c2_g1" 0 0 0 3.68167414179283 0 0 0 0 0 3.16735792773851 0 0 0 0 0 3.72922645499115 0 0 0 0 0 3.03913839390696 0 0 0 0 0 3.4370945445223 0 0 TRUE 0.613612356965472 0.527892987956419 0.621537742498525 0.572849090753716 0.50652306565116 0.10670046665266
"157645" "TRINITY_DN215845_c4_g2" 0 0.317304068361915 0 0 0 0 0 0.0894981508391026 0.757876659747896 0 0 0 0 0 0 0 0 0 0 0 0 0 0 0 0 0 0 0 0 0 TRUE 0.0528840113936525 0.141229135097833 0 0 0 0.90638615155963
"157646" "TRINITY_DN215845_c4_g3" 0 1.33514020631421 0 0 0 0 0 0.0143552929770701 0 0 0 0.427606172781899 0 0 0 0 1.30158764660319 0.112366523072563 0 0 0 0 0 0 0 0 0 0 0 0 TRUE 0.222523367719036 0.0736602442931616 0.235659028279292 0 0 0.685792207734585
"157647" "TRINITY_DN215846_c0_g1" 0 0 0 0.343692069179019 0 0.136191386287144 0 0 0 0 0 0 0 0 0 0 0 0 0 0 0 0 0 0 0 0 0 0 0 0 TRUE 0.0799805759110271 0 0 0 0 1
"157648" "TRINITY_DN215846_c10_g1" 0 0 0 0 0 0 0 0 0 0 0.16349873228288 0 0 0 0 0 1.52907129982911 0 0 0 0 0 0 0 0 0 0 0 0 0 TRUE 0 0.0272497887138133 0.254845216638185 0 0 0.973268294895543
"157649" "TRINITY_DN215846_c2_g1" 2.06419306192749 1.88283865576725 0.992768430768924 1.72726701073491 1.0820212693455 1.89956236015469 3.62632231455539 3.11752882398867 1.68661257681559 0.969380764941608 3.80529245560071 3.55557077789617 3.9988273338191 0.724213686757358 0 3.32221660504549 1.93130484365067 1.09761079662642 6.82029386275433 6.65089377561673 4.33778244026712 7.05482677564346 7.462919377127 5.37490036970135 2.74717253703546 3.5131117041074 1.72944400683366 1.66584752125555 2.07141945648989 0.9061209529971 TRUE 1.60810846478313 2.79345128563302 1.84569554431651 2.10551936311984 6.28360276685166 0.667675736047619
"157650" "TRINITY_DN215846_c3_g1" 0 1.62854031926276 0 0 0 0 0 0 0 0 0.993493221058416 0 0 0 0 0 4.03474394932473 0 0 0 0 0 2.11703005301019 0 0 0 0 0 0 0 TRUE 0.271423386543793 0.165582203509736 0.672457324887456 0 0.352838342168365 0.706359086669892
"157651" "TRINITY_DN215846_c4_g1" 0.356143810225275 1.34141652447872 1.18650055764449 1.83592407425437 1.63087138301258 1.01506932171765 2.84217431759439 2.43295940727611 0 2.8499992594661 3.42155994490182 3.8279206192824 3.58062791045726 0.602171790753379 0 2.68706068833989 0.810648747782646 0 6.72000478695481 5.94260833611166 5.16567079983589 6.75662303520315 7.79740862680536 6.1402264984599 2.81455042346181 1.95865710767711 1.59407075685154 2.53804145333366 1.1394694950388 0.782408564927373 TRUE 1.22765427855552 2.56243559142014 1.2800848562222 1.80453296688171 6.42042368056179 0.732310979963319
"157652" "TRINITY_DN215846_c5_g1" 0 0.415758666522498 0 1.74027998267288 0 1.53256632326751 0 1.31440650755482 0 0 0.199122642013601 1.0496307677246 0 0 0 0 0 0 1.47248777146274 0 0 1.83430670296291 1.37795663381011 0 0 0.999278472082541 0 0 0 2.41953889151378 TRUE 0.614767495410482 0.427193319548837 0 0.569802893932721 0.780791851372628 0.483932975844148
"157653" "TRINITY_DN215846_c6_g1" 0 1.42061713897869 0 0 0 0.149259365499623 0 0 0 0 0 0 0 0 0 0 0 0 0 0 0 0 0 0 0 0 0 0 0 0 TRUE 0.261646084079719 0 0 0 0 1
"157654" "TRINITY_DN215846_c7_g1" 0 1.9667995846272 0 0 0 0 0 0 0 2.76426121821711 2.17855530658575 0 0 0 0 0 0 0 0 0 0 4.23450132056221 3.93621390100641 0 0 0 0 2.9712216418545 2.57385922157595 0 TRUE 0.327799930771201 0.823802754133811 0 0.924180143905075 1.36178587026144 0.618922681946396
"157655" "TRINITY_DN215846_c8_g1" 2.29248729162076 0 0 0.2904244038653 2.58062791045726 0 0 0 0 0 0 0.679874147746623 0 0 0 0.788268082866837 1.97085365434048 0 0 0 0 4.25497189983342 2.05380644369579 0.420078115979374 0 0 0 2.79888000741126 0 0 TRUE 0.860589934323888 0.113312357957771 0.459853622867887 0.46648000123521 1.12147607658476 0.576398472499843
"157656" "TRINITY_DN215846_c9_g1" 0 0 0 0 0 0 0 0 0 0 0.895302621333307 0 0 0 0 0 0 0 0 0.257010618206024 0 0 0.567545447643747 0 0 0.526068811667588 0.416839741912829 0 0 1.05241589415114 TRUE 0 0.149217103555551 0 0.332554074621926 0.137426010974962 0.784513905853964
"157657" "TRINITY_DN215846_c9_g2" 0 0 0 0 0 0 0 0.780730036476377 0 0 0 0.359521170427595 0 0 0 0.491596594410448 0 0 0 0 0 1.15445359267987 0 0 1.27619886503224 1.82374936030827 0.0976107966264223 0 0 0 TRUE 0 0.190041867817329 0.0819327657350747 0.532926503661156 0.192408932113312 0.782154029460234
"157658" "TRINITY_DN215846_c9_g3" 0 0 0 0 0 0 0 0 0 0 0 0 0 0 0 0 0 0 0 0 0 0 0 0 0.812292844873271 1.06350294230616 0 0 0 1.19156265070076 TRUE 0 0 0 0.511226406313364 0 1
"157659" "TRINITY_DN215847_c2_g1" 0 0 0 0 0 0 2.92637902519988 0 0 0 0 0 0 0 0 0 0 0 2.42250213510056 0 0 0 0 0 0 0 0 0 0 0 TRUE 0 0.487729837533313 0 0 0.403750355850093 0.793046106276758
"157660" "TRINITY_DN215847_c3_g1" 1.47767732756531 1.97452931248388 2.95121476442072 0 2.81414021730582 3.83854844152553 0.910732661902913 0.0243196791954129 3.73063995591679 0.0524158941511385 3.61435648777408 3.7771566660045 0 0 1.76426121821711 0 0 3.25126462889425 0.754459973625479 0.38404980679516 1.85837892508207 0.885183866320351 2.39807669206745 1.81721392425833 0 0 0.711935356978922 0 1.16478627814334 0.984042426097024 TRUE 2.17601834388354 2.01827022415747 0.835920974518561 0.476794010203214 1.34956053135814 0.462258009750505
"157661" "TRINITY_DN215847_c4_g1" 2.72704913033868 0.49364733397521 1.01934608880481 0 1.16864203555884 2.76085963682191 0 1.32423456227053 0 0 0.654435540845399 0.578214165472454 0 1.74931972457408 1.20476675065461 0 0 1.60786290283124 0 0.455228571117139 0 0 0 1.49210955265261 0 1.27857955045842 0 0 0 0.931304843650669 TRUE 1.36159070424991 0.426147378098064 0.760324896343321 0.368314065684849 0.324556353961625 0.654936191870674
"157662" "TRINITY_DN215848_c0_g1" 1.98221784631558 1.47871300244172 0.831877241191673 0.876566058751721 1.12234140752612 1.41196851036013 2.13257684267001 1.50131174924366 0 0.314986485468515 1.0703893278914 0.7311832415722 2.28569812595813 1.42115596066222 2.14567745519564 1.59215800212536 1.81188199621867 1.36737106564853 1.45733162548501 0.376290383337052 0.0786098346963665 1.39835037034596 0.306845500314283 0.0976107966264223 1.29395897902869 0.678071905112638 1.18396283484259 1.18142064028014 0 0.968643755964717 TRUE 1.28394734443116 0.958407941140964 1.77065710096809 0.884343019204798 0.619173085134184 0.471118463893562
"157663" "TRINITY_DN215848_c1_g3" 0 0 0 0 0 0 0 0 0 0.316145742293356 0 0 0 0 0 0 0 0 0 0 0 0 0 0 0 0 0 0.566571640626761 0 0 TRUE 0 0.0526909570488927 0 0.0944286067711268 0 0.86050054413965
"157664" "TRINITY_DN215849_c0_g1" 0 0 0 0 0 0 0 0 0 0 0 0 0 0 0 0.670840335881562 0 1.03562390973072 0 0 0 0 0 0 0 0 0 0 0 0 TRUE 0 0 0.284410707602047 0 0 1
"157665" "TRINITY_DN215849_c19_g1" 0 0 0 0 0 1.14925936549962 0 0 0 0 0 0 0 0 0 1.33856703700115 0 0.112366523072563 0 0 0 0 0 0 0 0 0 0 0 0 TRUE 0.19154322758327 0 0.241822260012286 0 0 0.801979326082782
"157666" "TRINITY_DN215849_c1_g1" 0 0 0 0 0 0 0 0 0 0 0 0 0 0 0 1.45048545986112 0 0.22650852980868 0 0 0 0 0 0 0 0 0 0 0 0 TRUE 0 0 0.2794989982783 0 0 1
"157667" "TRINITY_DN215849_c24_g1" 3.55936944202375 7.11403380055027 5.75202599270534 6.33294060762561 4.16398169664856 6.70405579222894 3.15429155583566 1.86354205117958 2.93338379147224 3.78586437439377 3.0336872878706 2.09491164702547 2.85837892508207 2.7868054329789 4.66647256884207 8.25631249277617 3.08610437124329 7.88865802388917 6.72725339417412 6.51666131452149 8.41688195498441 6.80356286832441 7.13350187781501 7.70264369256558 4.63162816848465 4.73460124469687 5.68540758695759 5.73354415642107 4.55924706046191 5.65863994240179 TRUE 5.60440122196375 2.81094678462955 4.92378863580195 5.16717802657065 7.2167508503975 0.358911127299533
"157668" "TRINITY_DN215849_c27_g1" 0 0 0 0.867896463992655 0 0 0 0 0 0 0 0 0 0 0 1.32308178950373 0 1.09693648250296 0 0 0 0 0 0 0 0 0 0 0 0 TRUE 0.144649410665442 0 0.403336378667782 0 0 0.910341951336488
"157669" "TRINITY_DN215849_c29_g1" 0 0 0 0 0 0.718087583960517 0 0 0 0 0 0 0 0 0 0.323081789503733 0 0.0962618530584035 0 0 0 0 0 0 0 0 0 0 0 0 TRUE 0.119681263993419 0 0.0698906070936894 0 0 0.854006791118257
"157670" "TRINITY_DN215849_c2_g1" 0 0 0 0 0 0 0 0 0 0 0 0 0 0 0 0.583037623796664 0 0.766383141001298 0 0 0 0 0 0 0 0 0 0 0 0 TRUE 0 0 0.22490346079966 0 0 1
"157671" "TRINITY_DN215849_c32_g1" 0 0 0 0 0 0 0 0 0 0 0 0 0 0 0 1.27917410848905 0 0 0 0 0 0 0 0.094911647025467 0 0 0 0 0 0 TRUE 0 0 0.213195684748174 0 0.0158186078375778 0.981450600353072
"157672" "TRINITY_DN215849_c33_g1" 0 0 0 0 0 0 0 0 0 0 0 0 0 0 0 0.567545447643747 0 0.345964030342872 0 0 0 0 0 0 0 0 0 0 0 0 TRUE 0 0 0.152251579664436 0 0 1
"157673" "TRINITY_DN215849_c35_g1" 0 0 0 0 0 0 0 0 0 0 0 0 0 0 0 0.351628329102782 0 1.11236652307256 0 0 0 0 0 0 0 0 0 0 0 0 TRUE 0 0 0.243999142029224 0 0 1
"157674" "TRINITY_DN215849_c4_g1" 0 0 0 0 0 0 0 0 0 0 0 0 0 0 0 1.35445216057956 0 0.128293401009818 0 0 0 0 0 0 0 0 0 0 0 0 TRUE 0 0 0.247124260264897 0 0 1
"157675" "TRINITY_DN215849_c6_g1" 0 0 0 0 0 0 0 0 0 0 0 0 0 0 0 0.923719678749389 0 1.92029330021101 0 0 0 0 0 0 0 0 0 0 0 0 TRUE 0 0 0.474002163160066 0 0 1
"157676" "TRINITY_DN215849_c8_g1" 0 0 0 0 0 0 0 0 0 0 0 0 0 0 0 0.732052073300289 0 0.663572335417523 0 0 0 0 0 0 0 0 0 0 0 0 TRUE 0 0 0.232604068119635 0 0 1
"157677" "TRINITY_DN215850_c3_g1" 0.956056652412403 0 1.94560770318137 0 0 1.7172102990196 0 0 1.799087306074 0 0 0 0 0 0.659924558402378 0 0 1.90188056371866 0 0 0 0 0 0 0 0 0 0 0 0 TRUE 0.769812442435562 0.299847884345667 0.426967520353506 0 0 0.763963478428704
"157678" "TRINITY_DN215851_c1_g1" 3.01542620360961 3.41953889151378 1.12763327972587 1.54399071966485 1.98294795515753 1.33799646351502 2.59884157813329 3.50207595604579 2.1479578813871 2.81680447483288 3.5981269599196 4.09895848008817 3.09440499380133 1.62993940943954 3.74663524045151 2.12201002012581 1.63598650374562 1.53704751940466 3.32696871158789 3.97085365434048 1.93016960815008 3.70829761397424 3.11036324336042 3.82262818709491 3.54732643222811 3.92029330021101 2.7158933705476 4.77641987211067 5.11232481643825 4.76080642342386 TRUE 2.07125558553111 3.1271275550678 2.29433728116141 4.13884403582658 3.311546836418 0.347386180497825
"157679" "TRINITY_DN215852_c2_g1" 1.54250570147826 2.19187844254636 2.74631276642546 3.5037303500463 1.96125288405821 4.11094782067652 0 0 0 0 0 0 1.44307615136267 0.0772429989324604 0.426533138116673 0 0 2.63505782972521 0.393965275660243 0 0 0 0 0 0 0 0 0 0 0 TRUE 2.67610466087185 0 0.76365168635617 0 0.0656608792767071 0.922526146140834
"157680" "TRINITY_DN215852_c3_g1" 0.0114956388378294 0.0662614422687213 0 1.91341603328531 0 0 0 0 0 0 0 0.479230561206336 0 0 0 1.10902617649837 0 1.62527048937469 0 0.708407983483596 0 0.00863030514344006 0 0 0 0 0 0.466757615726171 0 0 TRUE 0.331862185731976 0.079871760201056 0.455716110978843 0.0777929359543619 0.119506381437839 0.665892181199675
"157681" "TRINITY_DN215852_c3_g2" 1.50080205305716 1.84839759952819 1.20414071678023 0 0 0.492622328574446 0 0 0 0 0 0 0.700439718141092 0.379620962055708 0.901494455047575 0.153156788061421 0.409255146684838 1.76383645889095 0 0.149259365499623 0 0 0 0 0 0 0.178873958169795 0 0 0.133563525741106 TRUE 0.840993782990004 0 0.717967254813598 0.0520729139851502 0.0248765609166038 0.763697203893361
"157682" "TRINITY_DN215853_c1_g2" 0 0 0 0 0 0 0 0 0 0 0 0 3.18237448827581 0 5.92699567304275 0 0 0.214124805352847 0 0 0 0 0 0 3.9220075066795 0 4.68582804657398 0 0 0 TRUE 0 0 1.55391582777857 1.43463925887558 0 0.769189676617411
"157683" "TRINITY_DN215853_c2_g1" 0 0 0 0 0 0 0 0.745022149037264 0 0.816394909169121 0 0 2.07210580048042 0.429749850800216 3.26138036996032 2.70132725741294 0.77568270173906 1.24671210053186 0.927517246198476 0 0.309176187478515 0 0 0 8.5216789516032 9.35020770661861 8.64795842611256 7.80336912869814 6.07150526734736 8.12302982860472 TRUE 0 0.260236176367731 1.7478263468208 8.08629155149743 0.206115572279498 0.931545317115792
"157684" "TRINITY_DN215853_c4_g1" 0 0 0 0 0 0 0 0 0 0 0 0 4.16108148227718 0 0 0 0 1.61964776693088 0 0 0 0 0 0 0 0 0 0 0 0.070389327891398 TRUE 0 0 0.96345487486801 0.0117315546485663 0 0.996955862969147
"157685" "TRINITY_DN215854_c10_g1" 0.859174455866435 2.88048962668782 1.0164963198962 2.92732760504922 1.89878879711155 2.55973652443298 2.47222780298904 3.03509599789673 1.10902617649837 2.25610487680918 1.92447999235902 0.34255474547732 3.19250981894195 2.72508672463023 1.59502618406585 3.2300492652935 0.892973815273334 1.97965955171582 3.32308178950373 3.42129063464513 1.92067441104162 3.27634777302029 1.81434533496322 0.805705184838511 2.82354557543035 3.36737106564853 1.67038715697383 1.85279789281877 1.03280614508324 0 TRUE 2.02366888817403 1.85658159867161 2.26921755998678 1.79115130599245 2.42690752133542 0.18202287447942
"157686" "TRINITY_DN215855_c0_g1" 1.49005662446431 1.82822536035888 1.50944249308018 1.69064057861569 0 1.84157063739552 0 0 0 0.516015147003665 0.763836458890951 0.242450073677701 1.51752767033727 0 1.70796645477598 2.40435819483331 0 1.30626223972785 0.0398402645317911 0 0 0 0 0 0 0 0 0 0 1.16800012451782 TRUE 1.39332261565243 0.253716946595386 1.15601909327907 0.194666687419637 0.00664004408863185 0.710935078264638
"157687" "TRINITY_DN215855_c10_g1" 0 0 0 1.06281249240502 0 0.682573297347578 0 0 0 0 0 0 0 0 0 1.54151483946068 0 0 0 0 0 0 0 0 0 0 0 0 0 0 TRUE 0.290897631625433 0 0.256919139910113 0 0 0.779201416599252
"157688" "TRINITY_DN215855_c1_g1" 0.619178216059069 1.08746284125034 0.0593552776164212 0.217851096811131 0 0 0.432959407276106 0 0 0 0 0 0.803227036434928 0.347098670622268 0 0 0.701327257412941 0.771463058365651 0 0 0 0 0.180147861158429 1.03139519627553 0.0157829972409275 0 0.282143228781498 0.166072675946706 0.40381306161659 1.34369206917902 TRUE 0.330641238622827 0.0721599012126844 0.437186003805965 0.36858400546079 0.20192384290566 0.443423977592645
"157689" "TRINITY_DN215855_c2_g1" 0 0 0 0 0 0 0 0 0 0 0 0 0.906890595608518 0 0 0 0 2.24823120674876 0 0.819668183496456 0 0.331131922217202 0 0 0 0 0 0 0 0 TRUE 0 0 0.525853633726213 0 0.191800017618943 0.908814922386367
"157690" "TRINITY_DN215855_c3_g1" 0.816394909169121 1.74502214903726 1.44360665147561 0 0.249748715083569 0 0 0 0.485426827170242 0 0.746742715777736 0.882838655767251 2.67378253401974 0.853596506202512 1.25338423580007 2.75360453628 0.695102985640479 1.52054796810658 1.74027998267288 1.13553486976119 1.65992455840238 2.49671798793518 1.41034110461409 1.59884157813329 2.99331205761988 3.26183165875214 3.13257684267001 3.08695356488773 2.51727569320958 1.34482849699744 TRUE 0.709128737460928 0.352501366452538 1.6250031276749 2.72279638568946 1.67360668025317 0.599654243817296
"157691" "TRINITY_DN215855_c4_g1" 0.654435540845399 0 0 0 0 0 0 0 0 0 0 0 0 1.48645695576873 0 0.441483479582645 0 0 0 0 0 0 0 0 0 0 0 0 0.606915941825205 0 TRUE 0.1090725901409 0 0.321323405891896 0.101152656970868 0 0.836437959967275
"157692" "TRINITY_DN215855_c5_g1" 0 0 1.32019582126613 0.7311832415722 0.475084882948783 0 0.534061602421118 0 0.730313886293776 0.325386414659773 0.478195257939166 0.882056070968626 1.26243315763135 0 1.10902617649837 1.46780115648841 1.85957205681725 0 0 0 0 1.26183165875214 0 0 0 0 0.181420640280142 0 0 0 TRUE 0.421077324297851 0.491668872047077 0.949805424572561 0.0302367733800236 0.210305276458689 0.696440919280217
"157693" "TRINITY_DN215855_c6_g1" 3.23618644371103 1.30742852519225 2.33571191032046 1.95754320075711 2.04997920270779 1.68571593599065 0.779890039340047 0.917622701726283 0 0.491596594410448 1.03068920407114 0.254594043033141 2.20507966574984 1.11236652307256 3.1402878597104 2.51601514700366 1.99566540973611 0.985500430304885 0.207892851641333 0 1.62480276525295 0.0214797274104514 0.372952097911829 0 0.839153387389821 0.967906370290147 0.708407983483596 2.53431066500972 2.37072227514817 1.05519565424212 TRUE 2.09542753644655 0.579065430430177 1.99248583926291 1.41261605592726 0.371187907036093 0.480373914523154
"157694" "TRINITY_DN215855_c7_g1" 0 0.0426443374084937 0 0 0 0 0 0 0 0 0 0 0 0 0 0.701327257412941 0 0.0551956542421246 0 0 0 0 0 0 0 0 0 0 0 0 TRUE 0.00710738956808229 0 0.126087151942511 0 0 0.985907783904654
"157695" "TRINITY_DN215855_c7_g2" 0.379620962055708 1.00575926928868 1.81023743059073 0.67626740826589 0 0.941106310946431 0.149259365499623 1.11103131238874 0 0.32077347694587 0 0 0 1.08542465625268 2.1583370271671 1.68077442549246 0.916094422938358 1.58351908385149 0.352758525040637 0 0 0 0 0 0 0.51500591643373 0.644317778337577 0.405992359675837 0 0 TRUE 0.80216523019124 0.263510692472373 1.23735826928368 0.260886009074524 0.0587930875067728 0.720098242029993
"157696" "TRINITY_DN215855_c8_g1" 0.863938450423972 0.63876894441695 0.250961573533219 0 0 0 0 0 0 0 0 0 0 0.42867840994823 0 0.211635253327149 0.381837083906047 0 0 0 0 0 0 0 0 0 0 0 0 0 TRUE 0.29227816139569 0 0.170358457863571 0 0 0.854283966128299
"157697" "TRINITY_DN215855_c9_g1" 2.90226656908307 2.12068370880198 2.77357442277131 1.13881446890228 1.60833615034766 2.3912178076029 0 0 1.55139296802745 0.0454429707611671 0 0 0.959028218943694 2.80467314026994 2.64015815496328 2.73205207330029 0.916094422938358 1.19156265070076 0 0.503857532577429 1.66902676550963 0 0 0 0.768078435016455 0 0 2.47040671081933 2.16735792773851 0 TRUE 2.15581552125153 0.266139323131437 1.87392811018605 0.900973845595717 0.36214738301451 0.605347880143284
"157698" "TRINITY_DN215856_c0_g1" 0 0 0 1.20914139783859 0 1.16928366111573 1.51752767033727 0.559736524432983 0 0.724213686757358 0.0717626693000913 0 0 0 0 0 0 1.62667275260599 0 0.948600847493356 0.3928669162308 0 0 0 0 0 1.50436615061227 0 0 0 TRUE 0.396404176492387 0.47887342513795 0.271112125434332 0.250727691768712 0.223577960620693 0.403902005009363
"157699" "TRINITY_DN215856_c1_g1" 0 0 0 0.947853143387017 0.954568570752994 0 0 0 0 0 1.09895848008817 0 0 0 0 0.928275561611935 0.82130203988953 0 0 0 0 1.10433665981474 0.609754962172443 0 0 0 0.704871964456353 0.31034012061215 0 0 TRUE 0.317070285690002 0.183159746681361 0.291596266916911 0.169202014178084 0.285681936997863 0.267007973680697
"157700" "TRINITY_DN215856_c1_g2" 0 0 0 0 0.693319678811575 0.238786859587116 0 0 0 0 0 0 1.36625226369956 0 0 0 0 0.621993231666123 0.160920188181103 1.22650852980868 0 0.336854639125465 0 0 0.684369929013007 0.672651629328385 0.374065718222538 0 0 0 TRUE 0.155351089733115 0 0.331374249227614 0.288514546093988 0.287380559519208 0.448323008614323
"157701" "TRINITY_DN215856_c1_g3" 1.12101540096137 0 2.26753579806873 1.55139296802745 1.82334176176314 1.17376706773671 0 0.933572638261024 1.96827511023871 2.9220075066795 2.07313470463022 0 0 0 2.27381424458704 1.87852917654121 2.36513259345253 0 0 1.03843618165611 0 3.16011344709824 1.57628025762136 0 0 0.42867840994823 2.91991208867731 1.24123003551545 0 0 TRUE 1.3228421660929 1.31616499330157 1.08624600243013 0.764970089023497 0.962471647729284 0.219511435615507
"157702" "TRINITY_DN215858_c16_g1" 5.31175739566901 6.01611741115051 5.92019800677058 6.20361228931291 6.34913523772433 5.94467107064773 5.1461256806289 5.4125105712498 5.11532461660485 5.43522853072072 5.50991748569004 5.56791045587868 5.59896064676216 4.99031957178318 5.60993221558201 5.70088355602827 5.82690435054434 5.71011763204345 4.54473265593262 4.43875859121407 4.68918731937603 4.83430670296291 4.80771555074112 4.81203607817551 4.96749142516264 4.65792577227638 4.63923216324928 3.93611965341265 3.95995557967556 4.40816837070811 TRUE 5.95758190187918 5.36450289012883 5.57285299545724 4.4281488274141 4.68778948306704 0.158496915093107
"157703" "TRINITY_DN215858_c1_g1" 0 0 0 0 0.669933835668961 0 0 0 0 0 0 0 0 0 0 0 0.794103898559748 0 0 0 0 0 0 0 0 0 0 0 0 0 TRUE 0.11165563927816 0 0.132350649759958 0 0 0.789091252138414
"157704" "TRINITY_DN215859_c1_g1" 3.36806987653208 4.0571903037102 2.86076420262883 3.27202318906105 3.62608864188872 3.4801358425131 3.28229152451488 3.39670752138398 2.83005245627156 3.04369446122598 3.46414545669119 3.44876883016506 3.03456789281821 2.61988248507032 2.10869171607241 3.36527259976453 3.20445376767456 2.85119933859329 2.59048225892091 2.72574115650395 2.49390347157746 2.89277957831028 3.18173865968866 2.9938554797021 2.52707033551266 2.67919857056692 2.46545212740898 2.16832111573972 2.14600345113892 2.70597790168252 TRUE 3.44404534272233 3.24427670837544 2.86401129999889 2.44867058367495 2.81308343411723 0.17465938346364
"157705" "TRINITY_DN215860_c0_g1" 0.0510240030244669 0.326537348139952 0 0.24731993497982 1.20789285164133 0 0 0.439357178474257 0.510961919277379 1.52356195605701 0 0.120351940365222 2.79555917143856 0.981852653289741 0 2.43242497680476 2.76786663217663 1.47715921118664 1.22032995487956 2.47586310559153 2.2936647616236 1.62527048937469 2.35106289894039 2.30012372456901 0.225274929869569 0 0 0 0 1.65672517002125 TRUE 0.305462356297595 0.432372165695645 1.74247710748272 0.313666683315136 2.04438582249646 0.658335246453225
"157706" "TRINITY_DN215860_c2_g1" 0 1.09895848008817 0 0.551885103471725 0 0 0 0 0 0 0 0 1.70884937710518 3.75049931697263 3.00773372004163 1.79991620298901 1.47040671081933 1.61917821605907 0 0.360645202460216 1.91149984886111 1.43829285157915 1.6144742828377 1.16735792773851 0.636914580355878 0.889862881365179 1.91418179500227 1.47508488294878 0 1.24123003551545 TRUE 0.275140597259982 0 2.22609725733114 1.02621236253126 1.08204501891278 0.732334473386681
"157707" "TRINITY_DN215860_c2_g3" 0.034215715337913 0.562669826102702 0 1.32768736417605 0.457331625485014 0 0 0 0 0 0 0 0 0 0 0 0 0 0 0 0 0 0 0 0 0 0 0 0 0 TRUE 0.396984088516946 0 0 0 0 1
"157708" "TRINITY_DN215860_c2_g4" 3.55863499688272 3.58038671760526 2.25670876758438 2.48722906980423 2.26813492392489 3.19377174339668 0 0 0 0 0 0 0 0 0 0 0 0 0 0 0 0 0 0 0 0 0 0 0 0 TRUE 2.89081103653303 0 0 0 0 1
"157709" "TRINITY_DN215860_c2_g5" 1.16607267594671 0.831066510605073 2.62199323166612 1.91685876469975 2.06039331222714 2.85618895081904 0.0143552929770701 0 0 0 0 0 0 0 0 0 0 0 0 0 0 0 0 0 0 0 0 0 0 0 TRUE 1.90876224099397 0.00239254882951168 0 0 0 0.999686636085662
"157710" "TRINITY_DN215861_c2_g1" 0 0 0 0 0 0 0 0 0 0.498761465671852 0 0 0 0 0 0 0 0 0 0 0 0 0 0 0 0.0717626693000913 0 0 0 0 TRUE 0 0.0831269109453087 0 0.0119604448833485 0 0.96402956411066
"157711" "TRINITY_DN215861_c5_g1" 0 0 0 0 0 0 0 0 0 0.424384671538097 0 0 0 0 0 0 0 0 0 0 0 0 0.558757430373762 0 0 0 0 0 0 0 TRUE 0 0.0707307785896828 0 0 0.093126238395627 0.810121240242739
"157712" "TRINITY_DN215861_c6_g1" 0 0 0 0 0 0 0 0 0 0 3.12548579715938 0 0 0 0 0 0 0 0 0 0 0 4.57972322927073 0 0 0 0 0 3.68728469191784 0 TRUE 0 0.520914299526563 0 0.614547448652974 0.763287204878455 0.628101407660716
"157713" "TRINITY_DN215862_c10_g1" 0 0 0 0.427606172781899 0.512985334813676 0 0 0 0 0 0 0 0 0 0 0 0 0 0 0 0 0 0 0 0 0 0 0 0 0 TRUE 0.156765251265929 0 0 0 0 1
"157714" "TRINITY_DN215862_c7_g1" 0 0 0 0 0 0 0 0 0 0 0 0 1.44890095114513 0 0 0 0 0 0.864730922314751 0 0 0 0 0 0 0 0 0 0 0 TRUE 0 0 0.241483491857521 0 0.144121820385792 0.850795369823017
"157715" "TRINITY_DN215862_c8_g1" 5.18459768415576 6.7594621342398 4.8827897566522 3.7839804136838 5.09718938723511 4.17504548611091 7.04256773597195 4.68616432606136 3.72016900015183 5.14396476691068 5.09389816258555 5.15055967657538 7.93273444203433 5.62345721312117 6.01522546840838 3.72181010491404 6.12113976586303 3.57410150808939 6.76508383370393 4.34879895961211 1.95902821894369 4.79384387385943 3.11569915343159 3.11852584893567 4.62649754422109 4.77794567069515 4.7311832415722 5.17998868478701 5.10475598696226 5.51004412397851 TRUE 4.98051081034626 5.13955394470946 5.49807808373839 4.98840254203604 4.0168299814144 0.130364420656699
"157716" "TRINITY_DN215862_c9_g1" 3.69532574408157 4.26738597772062 3.37559554392619 4.18308946064076 3.66584752125555 4.04413178732011 5.88520827554538 5.20652601587743 5.34968373379437 5.00715064078631 5.06578770029244 5.43452815283357 5.80268437357361 4.67953639870121 4.92718535782637 4.91719303692495 5.4055499561074 4.71803276927783 6.81229284487327 6.16166602225662 2.28599397237378 5.40544784370754 4.18324829528156 3.90765982785329 5.90905301675914 6.20564665142854 6.87040171128969 6.03245353722596 5.82860619620566 6.74424184116753 TRUE 3.87189600582413 5.32481408652158 5.07503031540189 6.26506715901275 4.79271813439101 0.239255619362634
"157717" "TRINITY_DN215863_c0_g1" 0 0 0 0 0 0 0 0 0 0 0 0 0 0 0.902266569083071 0 0 1.26723614181241 0 0 0 0 0 0 0 0 0 0 0 0 TRUE 0 0 0.361583785149247 0 0 1
"157718" "TRINITY_DN215864_c0_g1" 0 0 0 0 0 0 0 0 1.82089374922857 0 2.67671874411843 0 0 0 0 0 0 0 0 0 2.8461924097082 2.77251912681255 1.26363540356833 0 0 0 0 0.204140716780225 0.711935356978922 0 TRUE 0 0.7496020822245 0 0.152679345626524 1.14705782334818 0.803348748100307
"157719" "TRINITY_DN215864_c1_g1" 0 0 0 0 0 0 5.31505896631662 1.97929371044573 0 3.90967711325429 5.61323695471633 0.556797246592743 0 0 0 0 0 0 5.04190003695968 4.41643443356885 0.729444006833663 5.6462202716241 5.48886844137163 0 1.18713429147454 0 0 3.12316954315582 4.4942875927355 0 TRUE 0 2.89567733188762 0 1.46743190456098 3.55381119839299 0.693068300981945
"157720" "TRINITY_DN215864_c1_g2" 0 0 0 0 0 0 1.02219023963407 0 0 0.0468402542029724 0 1.05450121618256 0 0 0 0 0 0 0 0 0 1.41845983758099 0 0 0 0 0 0 0 0 TRUE 0 0.353921951669933 0 0 0.236409972930165 0.833006986558268
"157721" "TRINITY_DN215864_c1_g4" 0 0 0 0 0 0 0 0 0 2.47404659931931 0 0 0 0 0 0 0 0 0 0 0 0.790772037862 0 0 0 0 0 1.85758295538415 0 0 TRUE 0 0.412341099886551 0 0.309597159230691 0.131795339643667 0.732386306509465
"157722" "TRINITY_DN215864_c2_g1" 0 0 0 0 0 0 5.29289215533794 4.87955874503031 5.48912542875463 6.8367951868897 6.10910977949094 4.64765988600992 0 0 0.725086724630227 0 0 0 4.70093902616461 6.17642251304224 4.28192075659608 7.24969183731812 4.58345891013077 0 2.04544297076117 1.99022879342601 1.7211538870083 3.79389588254888 1.3956112485038 1.9656919492247 TRUE 0 5.54252353025224 0.120847787438371 2.15200412191214 4.49873884054197 0.694561930457681
"157723" "TRINITY_DN215865_c7_g1" 0 0 0.408168370708106 0 0 0 0 0.359521170427595 0 2.93866217984363 0.703986603863431 0 0 0 0 0 0.36289064266586 0 1.95865710767711 1.52606881166759 0 3.04596711065463 0.448900951145128 1.39670752138398 6.03225515742735 6.45636262971859 5.70057843214926 8.03460090504976 7.46304203198351 4.03650333373899 TRUE 0.0680280617846844 0.66702832568911 0.0604817737776434 6.28722374834458 1.39605025042141 0.912855478849075
"157724" "TRINITY_DN215866_c0_g1" 0 0 1.37740143078579 0 0 0 0 0 0 0 0 0 0 0 0 0.696884090855455 0 0 0 0 0 0 0 0 0 0 0 0 0 0 TRUE 0.229566905130966 0 0.116147348475909 0 0 0.873514707608172
"157725" "TRINITY_DN215866_c1_g1" 0 0 0 0 0 0 1.23450132056221 0.709290635723358 2.03386345186628 0 0 0 0 0 0 0 0 0 0 0 0 0 0 0 3 3.59741198755465 4.09584004940049 1.40108430150501 2.391767719956 0.762986564880576 TRUE 0 0.662942568025309 0 2.54151510388279 0 0.934788645657417
"157726" "TRINITY_DN215866_c2_g1" 0 0 0 0 0 0 0.112366523072563 0.60502015306241 0 0 1.82130203988953 0 0 0 0 0.18269229751619 0.303342394487331 0 0 0.534061602421118 0 0.305678743242287 0.690640578615693 0 0.49467161164755 1.11902410314227 0 0 0.764685852522134 0 TRUE 0 0.423114786004084 0.0810057820005868 0.396396927885326 0.25506348737985 0.567217796745412
"157727" "TRINITY_DN215866_c2_g3" 0 0 0 0 0 0 0 0.455228571117139 0 0 0.349365277594213 0.0565835283663675 0.0976107966264223 0 0 0 0 0 0 0.370722275148167 0 0.219091058246197 0.664482840364683 0 0 1.19282540355239 0 0 1.06557231159362 0.885183866320351 TRUE 0 0.143529562846287 0.0162684661044037 0.523930263577727 0.209049362293174 0.823999768249146
"157728" "TRINITY_DN215866_c2_g4" 0 0 0 0 0 0 0 0.998556583130331 0 0 0 0 0.827006009638977 0 0 0.166072675946706 0 0.0214797274104514 0.932061171343424 0 0 0 0.532067552289031 0 0 0 0 0 0 0 TRUE 0 0.166426097188389 0.169093068832689 0 0.244021453938743 0.656260586307604
"157729" "TRINITY_DN215866_c3_g1" 0 0 0 0 0 0 0 0 1.37295209791183 0 0 0 0 0 0 0 0 0 0 0 0 0 0 0 0.884402552983687 0 0 0 0 0 TRUE 0 0.228825349651972 0 0.147400425497281 0 0.838959685059514
"157730" "TRINITY_DN215867_c1_g1" 0 0 0 0 0 0 0 0 0 0 0 0 0 0 0.284514133244245 0 0 0 0 0 0 0 0 0 0 0 0 0 0.955312803444705 0 TRUE 0 0 0.0474190222073742 0.159218800574118 0 0.925544247858311
"157731" "TRINITY_DN215867_c3_g1" 0 0 0 0 0 0 0 0 0 0 0 0 0 0 1.17759892932773 1.76807843501646 1.64477921926295 1.07587486697513 0 0 0 0 0 0 0 0 0 0 0 0 TRUE 0 0 0.944388575097045 0 0 1
"157732" "TRINITY_DN215867_c4_g1" 0 0 0 0 0.0243196791954129 0 3.75135659697461 1.98950236086238 2.77841886647074 1.75872956845786 1.53306492186964 2.03104224335857 1.34936527759421 1.26843439357638 0.933572638261024 1.99638874644762 2.8473956583525 3.74813916691477 0 0 0 0 0 0 5.82250072589868 6.48123434952853 6.21885864664023 5.11569915343159 5.82331628303009 7.22824149703314 TRUE 0.00405327986590215 2.30701909299897 2.02388264685775 6.11497510926038 0 0.822772989984952
"157733" "TRINITY_DN215868_c0_g1" 0 0 0 0.0551956542421246 0 0 0 0 0 0 0.93432777831537 0.304511041809953 0 0 0 0.0976107966264223 1.85159914323515 0.452068230223811 0 0 0 0 0 1.23511432037636 0.584962500721156 0 0 0 0 0 TRUE 0.00919927570702077 0.206473136687554 0.400213028347563 0.0974937501201927 0.205852386729393 0.675786073614887
"157734" "TRINITY_DN215868_c2_g1" 0 1.37851162325373 0 0 1.22835695420105 1.6617495998107 0 1.31903981556254 0 0 0 0 1.35162832910278 0 0 0.831066510605073 0 0.0745054363636298 0 0 0 0 0 0 0 0 0 0 0 0 TRUE 0.71143636287758 0.219839969260423 0.376200046011914 0 0 0.79055048126107
"157735" "TRINITY_DN215868_c3_g1" 0 0 0 0 0 2.58448152220665 0 0 0 0 0 0 0 0 0 0 0 0.967906370290147 0 0 0 0 0 0 0 0 0 0 0 0 TRUE 0.430746920367776 0 0.161317728381691 0 0 0.906373254947501
"157736" "TRINITY_DN215868_c4_g1" 0 2.27798474729977 0 1.29454723389551 0.732052073300289 1.38791392438595 0 0 0 0 0 0 0 1.66220549965362 0 2.59383180115064 0 0.772307974958403 0 0 0 0 0 0 0 0 0 0 0 0 TRUE 0.948749663146919 0 0.838057545960443 0 0 0.779167893672637
"157737" "TRINITY_DN215868_c6_g1" 0 1.75274859140713 2.26663664251399 0.612588406698718 0.635057829725214 0 0 0 0 0 0 0 0 0 0 0 0 0 0 0 0 0 0.237563718317676 0 0 0 0 0 0 0 TRUE 0.877838578390843 0 0 0 0.0395939530529459 0.988724022266849
"157738" "TRINITY_DN215868_c6_g2" 0 0 1.12234140752612 0 0 1.4125105712498 0 0 0 0 0 0 2.53081986991352 0 2.98568257727071 0.0482361856528476 0 2.78555055173926 0 0 0 0 0 0 0 0 0 0 0 0 TRUE 0.422475329795987 0 1.39171486409605 0 0 0.924108856509485
"157739" "TRINITY_DN215868_c7_g1" 0 0 0 0 0 0 0 0 0 0.173767067736706 0 0 0 0 0 0 0 0 0 0 0 0 0 0 0 0 0.12961273813047 0 0 0 TRUE 0 0.0289611779561177 0 0.0216021230217449 0 0.81352516932774
"157740" "TRINITY_DN215868_c8_g1" 0 0 0 0 0 0 0 2.73638840070346 2.24305970607253 1.59072177000984 2.77778790427355 2.70862869717498 0 0 0 0 2.29572302453997 0 0 4.57543335707406 2.87715527462305 2.83935497965465 3.46100460993347 4.05840308933299 0 3.67863534782274 2.61376736814448 0.635986503745623 0 0.768925335563751 TRUE 0 2.00943107970573 0.382620504089995 1.28288575921277 2.9685585517697 0.690511633936134
"157741" "TRINITY_DN215868_c9_g1" 0 0.227741075839128 0 0.753604536279995 0.797428082152313 0 0 0 0 0 0 0 3.67615455223729 0 0 0.641546029087524 0 0 0 0 0 0 0 0 0 0 0 0 0 0 TRUE 0.296462282378573 0 0.719616763554135 0 0 0.897006887070568
"157742" "TRINITY_DN215869_c0_g1" 0 0 0 0 0 0.220329954879556 0 0 0 0 0.518031492602169 0.0676387168753633 0.334568275666133 0 0 0 0 0.0172092900322231 0 0 0 1.68257329734758 0 0 0 0 0.249748715083569 0.923719678749389 0 0 TRUE 0.0367216591465926 0.0976117015795888 0.0586295942830593 0.195578065638826 0.280428882891263 0.65361893482391
"157743" "TRINITY_DN215869_c1_g1" 0 0 0 1.42384705459843 0 0 0 0 0 2.68369645430652 0 0 0 0 0 4.2936647616236 0 0 0 0 0 0.376290383337052 0 0 0 0 0 4.25005202530037 0 0 TRUE 0.237307842433072 0.447282742384419 0.715610793603933 0.708342004216728 0.0627150638895086 0.491466707205167
"157744" "TRINITY_DN215869_c3_g1" 0.32077347694587 0 0 0 1.60691594182521 0 0.659924558402378 0 0 0 0 0 2.84639302085236 0 0 0 0 0 1.50283975825593 0 0 0 0 0 0 0 0 0 0 0 TRUE 0.321281569795179 0.109987426400396 0.474398836808727 0 0.250473293042655 0.640733578825625
"157745" "TRINITY_DN215870_c14_g1" 0 0 0 0.595503660502742 0 0 0 0 0 0.0786098346963665 0 0 0 0 0 0 0 0 0 0 0 0 0 0 0 0 0 0 0 0 TRUE 0.0992506100837903 0.0131016391160611 0 0 0 0.966998592993534
"157746" "TRINITY_DN215870_c4_g1" 0 0 0 0.018634174139051 0 3.14877144653633 1.98550043030488 0 0 0 0 1.30451104180995 0 0 0 0 0 4.85598969730848 3.49543934295128 0 0 0 0 0.176322772640463 3.59502618406585 0 0 0 0 4.32639353165766 TRUE 0.52790093677923 0.548335245352473 0.80933161621808 1.32023661928725 0.611960352598625 0.527068081118533
"157747" "TRINITY_DN215870_c5_g1" 3.06143060049775 3.63923216324928 2.94148196386898 2.30684550031428 2.73335434061383 1.75745001623129 3.14241343787374 3.67299099382775 3.91456452349394 0.298658315564515 0 1.09828479572342 2.3595211704276 5.82936756643806 4.48902906385044 3.76691313440974 3.48979980291652 3.09693648250296 4.69532574408157 4.67078369630238 3.50766780429014 1.95084163754915 0.930548119247855 1.69019357782485 1.99168056214312 2.20194745644116 0 0 2.01613970265525 1.09828479572342 TRUE 2.73996576412923 2.02115201108056 3.83859453675755 1.21800875282716 2.90756009654933 0.421227838764339
"157748" "TRINITY_DN215870_c5_g2" 1.8395565437543 3.24807936808726 2.12796337812358 0.255802836602718 2.84297883178833 0.265436896049098 3.79025073883523 4.37670712640698 6.08858685675952 1.76341157447001 3.06935846322382 2.4838802538141 1.0100636833447 4.20593983247088 3.71742967027234 0.766383141001298 2.55311470811523 1.24123003551545 3.49837853400646 4.85957205681725 4.46701857168978 4.12267271882414 2.5157629055412 1.98404242609702 3.95624255474381 3.98039095606147 2.51878689625372 2.5457213111304 1.79659775404831 3.1196881745192 TRUE 1.76330297573421 3.59536583558494 2.24902684511998 2.98623794112615 3.57457453549598 0.264807617570568
"157749" "TRINITY_DN215870_c7_g1" 0 0 0 0 0 0.133563525741106 0 0 0 0 0 0 0 0 0 0 0 1.09693648250296 0 0 0 0 0 0 0 0 0.00144197417390632 0 0 0 TRUE 0.0222605876235176 0 0.182822747083826 0.000240329028984387 0 0.969231240352459
"157750" "TRINITY_DN215871_c10_g1" 0 0 0 0 0 0 0 0 0.843983844048327 0 0 0 0 0 0 0 0 0 0 0.327687364176047 0 0 0.871843648509318 0 0 0 0 0 0 0 TRUE 0 0.140663974008054 0 0 0.199921835447561 0.824101287269156
"157751" "TRINITY_DN215871_c2_g1" 0 0 0 0 0 0 0 0 0 0 0 0 0 0 0 0 0 0 0.20163386116965 0 0 0 0 0 0 0 0 0 1.14012422390907 0 TRUE 0 0 0 0.190020703984845 0.0336056435282751 0.955786865821006
"157752" "TRINITY_DN215871_c7_g1" 0 0 0 0 0 0 0 0 0 0 0 0 1.82130203988953 0 0 0 4.7952474508048 0 0 0 0 0 0 0 0 0 0 0 0 0 TRUE 0 0 1.10275824844905 0 0 1
"157753" "TRINITY_DN215871_c9_g1" 0 0 0 0 0.13224779829844 0 0 0 2.77104041443678 0.151858816727005 0 0.367371065648529 0 0 0 0 0.34255474547732 0 0 0 0 0 0 2.24974871508357 0 0 0 0 0 0 TRUE 0.0220412997164066 0.548378382802052 0.0570924575795534 0 0.374958119180595 0.792984237381733
"157754" "TRINITY_DN215871_c9_g2" 0 0 0 0 0 0 0 0 0.848798181244189 0 0 0 0 0 0 0.913798964950696 0 0 0 0.0384361816561079 0 0 1.17440641852975 0 0 0 0 0 0 0.59741198755465 TRUE 0 0.141466363540698 0.152299827491783 0.0995686645924417 0.20214043336431 0.513537631884821
"157755" "TRINITY_DN215872_c3_g1" 0 0 0 0 0 0 0 0 0 0 0 0 0.967168607532628 5.43919092914637 4.39059890555246 6.16524870940261 5.07698657299804 5.11111479926941 0 0 0 0 0 0 0 0 0.20163386116965 0 0 0 TRUE 0 0 4.52505142065025 0.0336056435282751 0 0.998143355710008
"157756" "TRINITY_DN215872_c3_g2" 0 0 0 0 1.15055967657538 0 0 0.0551956542421246 0 0 0 0 0 0 0 0 1.32941067121857 0 0 0 0 0 0 0 0 0 0 0 0 0 TRUE 0.191759946095897 0.00919927570702077 0.221568445203095 0 0 0.773253788892735
"157757" "TRINITY_DN215873_c1_g1" 0.733788168625182 0.72159139877538 0 0 0 0 2.39149278998072 0 0.599317793698226 0.609754962172443 1.43669488755288 0.211635253327149 2.30597052098439 0.408168370708106 0 1.04404433270602 0 0 1.3050950106667 0 0.0676387168753633 1.6617495998107 0 0.136191386287144 0 0 0 0 0 0.570462931026041 TRUE 0.242563261233427 0.87481594778857 0.626363870733086 0.0950771551710069 0.528445785606652 0.573495980349665
"157758" "TRINITY_DN215873_c3_g1" 0 0 0 0 0 0 0 0 0 0 0 0 0.782408564927373 0 0 0 1.21847121074326 0 0 0 0 0 0 0 0 0 0 0 0 0 TRUE 0 0 0.333479962611772 0 0 1
"157759" "TRINITY_DN215873_c4_g1" 2.09254574154357 2.93772102576179 0.237563718317676 1.8949147479499 3.17104666144064 2.09491164702547 0 1.52757083683282 0 0.703986603863431 0.68885174386588 0.973794929652606 0.746742715777736 0 0 0 0 0.0468402542029724 1.1263121303287 1.71764900817332 0 1.17951105027151 0 0 3.47521461587823 4.70465067524035 3.08253228949639 2.39780296186249 0.553851968181126 2.00288250853312 TRUE 2.07145059033984 0.649034019035789 0.132263828330118 2.70282250319862 0.670578698128922 0.674106685542147
"157760" "TRINITY_DN215873_c5_g1" 4.16783960212089 2.59144006479236 2.52481592835751 2.27052894238072 2.80240004011484 2.45654333931247 5.2253520607761 6.40903446156128 5.38591415558903 5.87789145621829 6.14958455315814 5.69535358646848 3.68526740651684 1.9214363308063 2.4262647547021 0.018634174139051 2.16542962042419 0.974529312483882 2.98367769469807 2.49569516262407 2.16639409625346 2.39011735366633 1.76341157447001 2.07484791590017 3.19770815795585 3.92447999235902 3.06608919045777 3.69008180598355 1.9862288802274 2.18364530539466 TRUE 2.80226131951313 5.79052171229522 1.86526026651206 3.00803888872971 2.31235729960202 0.568781611113329
"157761" "TRINITY_DN215873_c7_g1" 2.86552295913996 0 2.56632808613291 2.8174186054023 0 2.67310409759017 1.57918014812715 0 1.22032995487956 0.211635253327149 0.387362540835996 0.830255324167683 2.34283916046905 1.67716993881825 2.47014636704151 3.38901605968851 0 2.63853727921519 0.301002256032814 1.25640685379424 0.738119288782576 0.842375488206288 0 0.772307974958403 1.02786177535451 0 0 2.34738219131511 1.85837892508207 0.231432408447965 TRUE 1.82039562471089 0.704793870222922 2.08628480087208 0.910842550033276 0.651701976962388 0.510165867548288
"157762" "TRINITY_DN215874_c1_g1" 0 0 0 0 0 0 0 0 0 0 0 0 0 0 1.55483439589419 0 0 0.293958979028694 0 0 0 0 0 0 0 0 0 0 0 0 TRUE 0 0 0.308132229153815 0 0 1
"157763" "TRINITY_DN215874_c2_g1" 0 0 0 0 0 0 0 0 1.4125105712498 0 0 0.603121869839996 0 0 0 0 2.90303827011291 0 0.539034702970754 0 0 0 0 0 0 0 0 0 0 0 TRUE 0 0.335938740181633 0.483839711685485 0 0.0898391171617924 0.780000562655242
"157764" "TRINITY_DN215874_c3_g1" 3.30524096595448 4.45424170806416 3.68739668066549 0 3.89064124396344 4.25451845979588 3.93555403851745 2.605257262939 0 0 0 0 2.92257845650856 0 0 0 0 0 2.85917445586644 1.6238668618527 0 0 0 0 0.241230035515445 0 0 0 0 0 TRUE 3.26533984307391 1.09013521690941 0.487096409418093 0.0402050059192409 0.747173552953189 0.818961402270617
"157765" "TRINITY_DN215874_c7_g1" 0 0 0 0.178873958169795 0.701327257412941 0 0 0 0 0 0 0 0.532067552289031 0 0 0 0 0 0 0 0 0 0 0 0 0 0 0 0 0 TRUE 0.146700202597123 0 0.0886779253815051 0 0 0.848878999804387
"157766" "TRINITY_DN215874_c8_g1" 0 1.71369581484336 0 1.30859386858428 0 0 0 0 0 0 0 1.12366619645382 0 0 0 1.27262045466299 0.887525270741587 0 0.120351940365222 0 0 0 0 0 0 0 0 0 0 0 TRUE 0.503714947237939 0.18727769940897 0.36002428756743 0 0.020058656727537 0.718411848400077
"157767" "TRINITY_DN215874_c8_g4" 0 0 0 0 0 0 0 0 0 0 0 0 1.25821738953602 0 0 0 0 0.380729448503549 0 0 0.657182660128423 0 0 0 0 0 0 0 0 0 TRUE 0 0 0.273157806339928 0 0.109530443354737 0.899755342138718
"157768" "TRINITY_DN215874_c8_g6" 0 0 0 0 0 0 0 0 0.510961919277379 0 0 0 0 0 0 0 0 0.37851162325373 0 0 0 0 0 0 0 0 0 0 0 0 TRUE 0 0.0851603198795632 0.0630852705422883 0 0 0.814804387091589
"157769" "TRINITY_DN215875_c12_g1" 0 0 0 0 0.525066592078211 0 0 0 0 0 0 0 0.61635769699669 0 0 0 0 0 0 0 0 0 0 0 0 0 0 0 0 0 TRUE 0.0875110986797018 0 0.102726282832782 0 0 0.787028459838869
"157770" "TRINITY_DN215875_c8_g1" 0 1.62993940943954 0.975996957616443 0.84639302085236 1.84478735007906 2.03984026453179 0.571434115876509 1.10165007609443 1.41034110461409 1.24610400988392 0.971589535530062 2.94504579663449 0 0 0.986956962524401 0 0.734655433479005 0.0840642647884745 0 0 0 0 0 0.73725410432433 0 0 0 0 0 3.1394694950388 TRUE 1.22282616708653 1.37436077310558 0.30094611013198 0.523244915839799 0.122875684054055 0.605290524952711
"157771" "TRINITY_DN215875_c9_g1" 6.58190857179985 6.36224192913295 7.43694468613269 6.51317488460363 5.30235561143441 6.63296612490967 5.74843439690919 5.98991102418616 5.74238354811126 6.67437590429669 4.92257845650856 5.96502234050954 6.05588975819628 5.85167409427243 7.59377952431479 5.73728114919383 6.03667915423045 6.35697129097458 5.38667301492272 5.49380742530563 4.93837989808029 6.2067408901316 4.68565987743181 5.89554498925339 5.11711319348224 5.05558612880636 5.08669885927444 5.79945000707565 4.21785109681113 4.96472207016909 TRUE 6.47159863466887 5.8404509450869 6.27204582853039 5.04023689260315 5.43446768252091 0.127448926307793
"157772" "TRINITY_DN215876_c6_g1" 4.12763327972587 3.96504543563966 4.3509922045858 3.91647664443772 3.86106208522204 3.92504996472736 4.70647529697822 4.65093684521159 4.6095185904113 4.85673675611911 5.01810000750257 4.74216793891364 3.68009926985692 3.62830700559833 4.03843618165611 3.97599695761644 4.14559594469866 3.8499992594661 4.33177686226857 4.4178525148859 4.79285535236249 4.87848013113858 4.68543562141132 4.63191913414743 3.80725186873131 3.52268352648295 3.7983616304013 3.83632813392398 3.8675999893454 3.65718266012842 TRUE 4.02437660238974 4.76398923918941 3.88640576981542 3.74823463483556 4.62305326936905 0.145565330916859
"157773" "TRINITY_DN215878_c3_g1" 1.44678556214312 1.73811928878258 0 0.52707033551266 0.712815854437372 1.7723079749584 0.891419186846079 0 0 1.10835717809042 0 0 0 0.966430467306298 1.6073895000244 2.27381424458704 2.21381384618775 0.909965066757969 0 0.155749232677945 0 0 0 0 0 0.955312803444705 0.225274929869569 2.21754093986252 0.140124223909071 1.11835972595306 TRUE 1.03284983597236 0.333296060822749 1.32856885414391 0.776102103839821 0.0259582054463241 0.592003417941334
"157774" "TRINITY_DN215878_c3_g3" 0 0.0690146779151805 0 0 0 0.432959407276106 0.405992359675837 0 0 0.167357927738514 0 0.888304895208487 0 0 0 0 0 1.70619898742978 0.43722773891291 0 0 0.43722773891291 0.0100636833446975 0 0 0 0 0 0.454175893185802 0.608809242675524 TRUE 0.0836623475318811 0.243609197103806 0.284366497904963 0.177164189310221 0.147419860195086 0.426923003462552
"157775" "TRINITY_DN215878_c3_g4" 0 0 0 0 0 0.485426827170242 0 0 0.205392512989685 0 0.375178479589612 0 0 0 0 0 0 0 0 0 0 0 0 0 0 0 0 0 0 0 TRUE 0.0809044711950403 0.0967618320965495 0 0 0 0.790970082309124
"157776" "TRINITY_DN215878_c3_g5" 0 0 0 0.113700499164728 0 0 0 0 0 0 0 0 0 0 0 0 0 0 0 0 0 0 0 0 0 0 0 0 0.692427198089708 0 TRUE 0.0189500831941214 0 0 0.115404533014951 0 0.958948572688071
"157777" "TRINITY_DN215879_c2_g1" 0 0 0 0 0 0 0.854394677753101 0 0 0 0 0 0 0 0 0 0 0 0 0 0 0 0 0 2.20758054618695 0 1.2147465226824 0.32883646422954 0 0 TRUE 0 0.14239911295885 0 0.625193922183148 0 0.943058022516598
"157778" "TRINITY_DN215879_c3_g1" 0 0 0 0 0 0 2.46545212740898 0 1.16414264884831 1.60359667486021 0.734655433479005 1.7311832415722 0 0 0 0 0 0 0 0 0 0 0 0 3.31860607450373 1.89258531519265 3.95363773967297 4.42532501937959 3.61612240464668 2.40463068421761 TRUE 0 1.28317168769478 0 3.26848453960221 0 0.901852703282868
"157779" "TRINITY_DN215879_c3_g2" 0 0 0 0 0 0 0 0 0 0 0 0 0 0 0 0 0 0 1.8261925362366 1.92295896423617 2.04264433740849 3.24000896473507 2.42921422983958 2.61329589917267 0 0 0 0 0 0 TRUE 0 0 0 0 2.34571915527143 1
"157780" "TRINITY_DN215879_c3_g3" 1.41196851036013 0 1.23572705983806 0 0 0 0 0 0.0922074380970889 0 0 0 0 0 0 0 0 0 0 0 0 0 0 0 0 0 0 0 0 0 TRUE 0.441282595033032 0.0153679063495148 0 0 0 0.99129361404546
"157781" "TRINITY_DN215879_c3_g4" 0 0 0 0 0 0 0 0 2.86076420262883 1.14665522211947 2.05311133645956 0 0 0 0 0 2.35867757131523 0 0 1.59407075685154 4.13233006642727 0.684369929013007 2.1394694950388 0 0 1.05588975819628 2.96550726061908 1.96716860753263 0.200378797984026 0.734655433479005 TRUE 0 1.01008846020131 0.393112928552538 1.15393330963517 1.42504004122177 0.551392482944437
"157782" "TRINITY_DN215879_c3_g5" 1.26963165094044 1.01077983875324 0.32077347694587 1.84959901115145 1.81557542886257 1.1807843910787 0.487486349348536 2.13914201914569 0 0 2.4861994925681 1.90033550864098 0 0 0 1.45312244659581 0 0.537047519404657 0 2.66834608843124 0 0.612588406698718 2.70995227069982 0.82781902461732 0 0 0.26663664251399 0 0.413594082409175 0.0243196791954129 TRUE 1.24119063295538 1.16886056161722 0.331694994333412 0.117425067353096 1.13645096507452 0.445203759349257
"157783" "TRINITY_DN215879_c4_g1" 0 0 0 0 0.282143228781498 0 0 0 0 0 0 0 0.063502942306158 0 0 0 0 0 0 0 0 0 0 0 0 0 0 0 0 0 TRUE 0.0470238714635831 0 0.010583823717693 0 0 0.94373164422516
"157784" "TRINITY_DN215880_c4_g1" 0 0 1.75060650483559 1.39780296186249 0 0 0 0 0 0.0214797274104514 0 0 0 0 0 0.466757615726171 0 0 0 0 0 0 0 0 0 0 0 0 0 0 TRUE 0.524734911116347 0.00357995456840857 0.0777929359543619 0 0 0.961231429051645
"157785" "TRINITY_DN215880_c5_g1" 0 0 0 0.519038609600059 0 0.52707033551266 0 0.191562650700756 0 0 0 0 0 0 0.485426827170242 0.0579700686373299 0.220329954879556 0 0 1.69108744095189 0 1.0820212693455 0.892196710465485 0.141432790929296 0 0 0 0.0143552929770701 0 0 TRUE 0.17435149085212 0.0319271084501259 0.127287808447855 0.00239254882951168 0.634456368615363 0.867619361551682
"157786" "TRINITY_DN215881_c0_g1" 0 0 0 0 1.88752527074159 0 0 0 0 0 0 0 3.19660704409482 2.51929027903653 2.80529245560071 0 4.11111479926941 0 1.67987414774662 0 0 0 0 0.314986485468515 0 0 0 0 0 0 TRUE 0.314587545123598 0 2.10538409633358 0 0.332476772202523 0.92316552613215
"157787" "TRINITY_DN215881_c2_g1" 0 0 0 0 0 0 0 0 0 0 0 0 2.37934370731461 0 0 0 2.38322043336566 0 0.0676387168753633 0 0 0 0 0 0 0 0 0 0 0 TRUE 0 0 0.793760690113377 0 0.0112731194792272 0.996449459005832
"157788" "TRINITY_DN215881_c3_g1" 2.67378253401974 2.99620794626681 1.43882511317562 2.95995557967556 3.76744293318947 2.81700921407127 1.01292617444427 2.26363540356833 2.15023470866301 0.903809558578697 1.52054796810658 2.3533232911629 0.374065718222538 0.0551956542421246 2.28392177230762 1.05241589415114 0.992043276171657 0.644317778337577 0.634128557525041 3.54361960839827 0.348232419239271 3.68189898322411 3.37420486033972 2.78743246451687 2.52757083683282 4.00620824543549 4.23434802990267 2.93941466130072 2.51828333777011 2.44863669708433 TRUE 2.77553722006641 1.7007461840873 0.900326682238776 3.11241030138769 2.39491948220721 0.375762767754728
"157789" "TRINITY_DN215881_c4_g1" 0 0 0 0 0 0 3.89258531519265 4.71397069243605 3.26453643099903 4.53530648561242 4.31853377164753 4.66442595063732 0 0 0 0 0 0 0 0 0 0 0 0 0.725086724630227 0 1.41629930547988 0 0 0 TRUE 0 4.23155977442083 0 0.356897671685018 0 0.978914532069096
"157790" "TRINITY_DN215881_c7_g1" 0 0 0 0 0 0 0 0 0 0 1.97269265400426 0 0 0 0 0 0.794103898559748 0 0 0 0 0 0 0 0 0 0 0 0 0 TRUE 0 0.328782109000711 0.132350649759958 0 0 0.899362947270595
"157791" "TRINITY_DN215882_c0_g1" 0 0 0 2.06832686143451 0.768078435016455 0 0.575312330687437 0 0 0 0 0 0 0 0 0.141432790929296 0 0 0 0 0 0 0 0 0 0 0 0 0 0 TRUE 0.47273421607516 0.0958853884479061 0.0235721318215493 0 0 0.936826277743738
"157792" "TRINITY_DN215882_c1_g1" 0 0 0 4.63447710474821 0 0 0 3.3684890006451 0 3.28791549671209 0 0 0 0 0 2.84056394205016 0 0 0 4.03905063606509 0 0 0 0 0 0 0 0 0 0 TRUE 0.772412850791369 1.10940074955953 0.473427323675027 0 0.673175106010849 0.567555889691089
"157793" "TRINITY_DN215882_c2_g2" 0 0 0 2.14306683237807 0 0 2.60809954599438 1.64200835725712 1.14404636961671 2.39725534559443 0 0 0 0 0 0 0 0 0 2.66584752125555 0.210388864445403 2.01578299724093 0.55581615506164 0 0 0 0 0 0 0 TRUE 0.357177805396344 1.29856826974377 0 0 0.907972589667253 0.75643359988435
"157794" "TRINITY_DN215882_c2_g3" 0 0 0 0 0 0 1.88752527074159 0 0 0 0 0 0 0 0 0 0 0 1.94110631094643 0 0 0 0 0 0 0 0 0 0 0 TRUE 0 0.314587545123598 0 0 0.323517718491072 0.756900837927151
"157795" "TRINITY_DN215883_c1_g1" 0 0 0 0 0 0 2.47948927097855 2.04229412620617 0 0 1.29631056070809 0 0 0 0 0 0 0 3.03456789281821 2.70553562852121 0 0 0 0.973794929652606 0 0 0 0 0 0 TRUE 0 0.969682326315469 0 0 1.11898307516534 0.783356346526468
"157796" "TRINITY_DN215883_c1_g2" 0 0 0 0 0 0 6.42983352361509 4.1049236837009 7.71990898729071 3.75242748110995 4.40905143853856 4.55967535051727 0.832687516439532 1.6959938131099 0 0 0 0 4.70956635383999 5.41805498419237 4.2025744425618 3.63552224145975 3.64350990140864 2.14045147695366 4.04727662789158 3.37545653587666 2.94354630834475 6.41003576155868 5.01457846492289 5.0962618530584 TRUE 0 5.16263674412875 0.421446888258239 4.48119259194216 3.95827990006937 0.570911153571529
"157797" "TRINITY_DN215884_c1_g1" 0 0 1.54794331129035 0 0 0 0 0.0894981508391026 0 0 0 0 0 1.07382023329167 0 0 0 0 0 0 0 0 0 0 0 0 0 0 0 0 TRUE 0.257990551881725 0.0149163584731838 0.178970038881945 0 0 0.812118703629876
"157798" "TRINITY_DN215884_c2_g1" 0 0 0 0 0 0 0 0 0 0 0 0 0 0 0.935836873684025 0 0 0 0 0 0 0 0 0 0 0 0 0 0.0482361856528476 0.0229004021100788 TRUE 0 0 0.155972812280671 0.0118560979604877 0 0.980996531082685
"157799" "TRINITY_DN215884_c3_g1" 0 0 0 0 0 0 0 0 0 0 0 0 0 0 0 0 0 0 0.10701824988212 0 0 0 0 0 0 0 0.120351940365222 0 0 0 TRUE 0 0 0 0.020058656727537 0.0178363749803534 0.777697290219499
"157800" "TRINITY_DN215884_c6_g1" 0 0 0 0 0 0 0 0 0 0 0 0 0 0 0 0 0 0 1.19282540355239 3.40476690961225 0 1.95158779481475 4.65197012994206 4.06927252457654 0 0 0 0 0 0 TRUE 0 0 0 0 2.54507046041633 1
"157801" "TRINITY_DN215884_c7_g1" 0.12300395405482 0 0 0 0 0 0 0 0 0 0 0 0 0 0 0 0 0.421155960662223 0 0 0 0 0 0 0 0 0 0 0 0 TRUE 0.0205006590091366 0 0.0701926601103706 0 0 0.926984320807541
"157802" "TRINITY_DN215884_c7_g2" 0.176322772640463 0.566571640626761 0 0.0328061450832415 0 0 0 0 1.21847121074326 0 0.49364733397521 0 0 0 0 1.3790663992809 0.868686765322135 0 0 0.0840642647884745 0 0 0 0 0 0 0 0 0 0 TRUE 0.129283426391744 0.285353090786412 0.37462552743384 0 0.0140107107980791 0.713949533209576
"157803" "TRINITY_DN215884_c7_g3" 0 0 0 0 0 0 0 0 0 0 0.387362540835996 0 0 0.0922074380970889 0 0 0 0 0 0 0 0 0 0 0 0 0 0 0 0 TRUE 0 0.0645604234726659 0.0153679063495148 0 0 0.940490220157782
"157804" "TRINITY_DN215884_c7_g4" 0 0 0 0 0 0 0 0 0 0 0 0 0.606915941825205 0 0 0 0.65901117119815 0 0 0 0 0 0 0 0 0 0 0 0 0 TRUE 0 0 0.210987852170559 0 0 1
"157805" "TRINITY_DN215885_c0_g1" 2.69799616602105 1.23204671335011 2.82007682109751 0.150559676575381 0.964953052900799 0 0 0 0 0 0 0 2.77251912681255 0 0 0 2.7311832415722 0 0 0.231432408447965 0 0 0 0 0 1.9865929673059 0 0.656267534794289 0 0 TRUE 1.31093873832414 0 0.917283728064125 0.440476750350031 0.0385720680746608 0.733715141358581
"157806" "TRINITY_DN215885_c1_g1" 1.34027740476625 3.89859534152415 2.73725410432433 3.71050340148579 3.47196778766152 3.6583257511009 2.2231135885801 2.63598650374562 1.07724299893246 0.280956313831056 2.60145882061735 1.91226662806645 3.37767905900582 2.2606279081267 2.47378691161437 2.70420799495431 2.52656966049778 2.89452677025739 5.82084270477048 4.90741948683271 3.41656954900242 3.78188423454149 6.25353551719705 5.04098007652894 1.8011586560937 3.00018032561 1.38956681176273 2.50385753257743 4.68605224160798 1.06970216663007 TRUE 3.13615396514382 1.78850414229551 2.70623305074273 2.40841962238032 4.87020526147885 0.484656690962861
"157807" "TRINITY_DN215886_c1_g1" 0 0 0 1.05102400302447 0.0114956388378294 0 0 0 0 0 0 0 0.215367972203479 0 0 0 0 0 1.61729848284085 0 0.589763486984977 0 0 0 0.732920382108257 0 0.236339539168374 0 0 0 TRUE 0.177086606977049 0 0.0358946620339132 0.161543320212772 0.367843661637637 0.745459397372546
"157808" "TRINITY_DN215886_c1_g3" 0 0 0.926758531986465 1.95084163754915 0 0 0 0 0 0 0 0 0 1.03773362744651 0 0 0 0.345964030342872 0 0 0 0 0 0 0 0 0 0 0 0 TRUE 0.479600028255936 0 0.230616276298231 0 0 0.879787185826038
"157809" "TRINITY_DN215887_c2_g1" 1.71808758396052 1.7415748474188 1.54596836910529 1.1551015581257 1.46675761572617 1.2103888644454 0.944108799107955 1.20539251298968 2.16156525639703 1.06350294230616 1.9649530529008 1.86671019967403 1.4125105712498 1.25096157353322 1.45890690685087 1.38956681176273 1.71940251193326 1.06763871687536 0.31034012061215 1.76765479823735 1.19786539135374 1.05380644369579 0.978927776381399 0.973060172804084 0.314986485468515 0 0 0.886745224742109 0.557777671394926 0.181420640280142 TRUE 1.47297980646365 1.53437212722928 1.38316451536754 0.323488336980949 1.04694245051409 0.311351035006344
"157810" "TRINITY_DN215887_c3_g1" 0 1.1788739581698 0 0 0 0 0.144046369616707 0 0 0 0 0 0.0717626693000913 1.54744982914397 0 0 0 1.53555533339931 0 0 0 0 0 0 0 0 1.01578299724093 0 0 0.296310560708092 TRUE 0.196478993028299 0.0240077282694511 0.525794638640561 0.21868225965817 0 0.791187971176642
"157811" "TRINITY_DN215887_c3_g2" 0 0.259423152281415 0 0 0 0 0 0.0607391578576785 0.175045486110914 0 0 0 0 0 0 0 0 0.7982579326445 0 0 0.210388864445403 0 0 0 0 0 0 0 0 0 TRUE 0.0432371920469025 0.0392974406614321 0.133042988774083 0 0.0350648107409005 0.779019840630371
"157812" "TRINITY_DN215887_c3_g4" 0.864730922314751 0.263034405833794 0 0 0 0 0 0 0 0 0 0 0 0 0 0 0 0 0 0 0 0 0 0 0 0 0 0 0 0 TRUE 0.187960888024757 0 0 0 0 1
"157813" "TRINITY_DN215888_c1_g1" 0 0 0 0 0 0 0 0 0 0 0 0 0 0 0 0 0 0 0 0.762986564880576 0.181420640280142 0 0 0 0 0 0 0 0 0 TRUE 0 0 0 0 0.15740120086012 1
"157814" "TRINITY_DN215888_c4_g1" 0 1.65122394298988 0 0.0731347046302154 1.04684025420297 1.25580283660272 1.94747914596667 1.31903981556254 2.80756100662918 1.93922657772821 2.78429457803176 1.43082049651977 3.14126928494613 0 1.21350281998392 2.66243339556135 1.59979385212224 2.49671798793518 2.4051755086353 0.113700499164728 1.91685876469975 0 1.73984810269933 2.12697285625777 1.59598097896562 0 0 0 0 0 TRUE 0.671166956404297 2.03807027007302 1.8522862234248 0.265996829827603 1.38375928857615 0.488093055534915
"157815" "TRINITY_DN215888_c5_g2" 0 0 0 0 0 0 0 0 1.00934717225925 0 0 0 0 0 0 0 0 0 0 0 0 0.730313886293776 0 0 0 0 0 0 0 0 TRUE 0 0.168224528709875 0 0 0.121718981048963 0.819112316761365
"157816" "TRINITY_DN215889_c1_g1" 0 0.516015147003665 0 1.37183761733042 0.479230561206336 0.792438930064638 0 0 0.551885103471725 1.19156265070076 0.961252884058208 0.533064921869638 0 0.476122419880152 0 1.07929276727285 0.376290383337052 1.39231742277876 0 0 0 0.291603558030565 0 0 0 0 0.215367972203479 0.402722176845605 1.74200621086674 0 TRUE 0.526587042600843 0.539627593350054 0.55400383221147 0.393349393319303 0.0486005930050941 0.319425004582093
"157817" "TRINITY_DN215889_c3_g1" 1.68929916053589 2.63436093169658 2.28924428515664 2.23235376773903 2.75958197323355 2.66879990883161 1.72552304552903 2.08915913191124 1.46100460993347 1.75958197323355 2.05172011644733 1.61729848284085 1.49210955265261 0 1.298071734934 1.45575462218619 0.480265122054463 2.19219416528334 3.21986549330741 2.26153081524341 2.43802664712394 2.00970547228367 2.20445376767456 2.59167941693574 0.813114191346289 0 0 0 0.181420640280142 0 TRUE 2.37894000453222 1.78404789331591 1.1530658661851 0.165755805271072 2.45421026876145 0.441591289153194
"157818" "TRINITY_DN215889_c3_g3" 0 1.32711247074709 0 0.756169328139299 0.641546029087524 1.56608449051547 0.664482840364683 0.318461465167583 0 1.11769504266975 0 0 0 0 0.411426245726465 0 1.10232219119669 1.19156265070076 1.24549566281992 1.25580283660272 2.022545364569 0 0.803227036434928 1.36960607003184 0 0 0 0 0 0 TRUE 0.715152053081562 0.35010655803367 0.450885181270651 0 1.11611282840973 0.660396387848591
"157819" "TRINITY_DN215890_c1_g1" 1.30567874324229 0 0 0 0.532067552289031 0 0 0 0 0 0 0 0 0 0 0 0 0 0 0 0 0 0 0 0 0 0 0 0 0 TRUE 0.30629104925522 0 0 0 0 1
"157820" "TRINITY_DN215890_c1_g7" 0 0 0 0 0 0 0 0 0 0 1.26122990898705 0 0 0 0.9701173976055 0 0 0.0922074380970889 0 0 0 0 0 0 0 0 0 0 0 0 TRUE 0 0.210204984831174 0.177054139283765 0 0 0.789426807092651
"157821" "TRINITY_DN215891_c4_g1" 0 0.37851162325373 0 1.67762099245359 0 0.0551956542421246 0 0 0 0 0 0 0.321928094887362 1.96125288405821 0 0 0.402722176845605 0 0 0 0 0 0 0 0 0 0 0 0 0 TRUE 0.351888044991574 0 0.447650525965196 0 0 0.803480603405494
"157822" "TRINITY_DN215891_c6_g1" 0 0 0 2.37183761733042 0 1.24184018356467 1.1196881745192 0 0 0 0 0 0 1.4905701304462 0 0 0 0 0 0.594548549550354 0 1.58255600301406 0 0 0 0 0 1.54547421084018 0 0 TRUE 0.602279633482515 0.186614695753199 0.248428355074367 0.25757903514003 0.362850758760736 0.561884220363989
"157823" "TRINITY_DN215891_c7_g1" 0 0 0 0 0.802400040114839 0 0 1.35162832910278 0 0 0 0 0 0 0 0 0 0 0 1.04194382997017 0 0 0.0384361816561079 0 0 0.0922074380970889 0 0 0 0 TRUE 0.13373334001914 0.225271388183797 0 0.0153679063495148 0.180063335271046 0.634702187111377
"157824" "TRINITY_DN215891_c8_g1" 0 0.752748591407134 0 1.64800517981049 0 0.726831217032493 0 2.67649309384177 0 0 0.150559676575381 0 0 0 0 1.26363540356833 0 0 0 0 0 0 0 0 0 0 0 0 0 0 TRUE 0.521264164708353 0.471175461736192 0.210605900594722 0 0 0.673015426490919
"157825" "TRINITY_DN215891_c9_g1" 3.30815697511476 3.84659360410481 3.09220743809709 3.08185088906294 4.0618625839249 3.53580413827031 5.08657148960285 5.07634530869005 4.37649876991979 4.37809540118779 4.63963735775858 5.13130137747927 2.60573136581573 2.18459768415576 1.55385196818113 2.50029217673417 3.93866217984363 2.46884394297464 4.27753848394387 3.96051171011902 4.29417960271322 3.74222184423398 4.22512065568444 3.68683664997608 1.7578766597479 1.20851725980554 2.50741409901544 1.27917410848905 2.01720929003222 1.13224779829844 TRUE 3.4877459380958 4.78140828410639 2.54199655295084 1.6504065358981 4.03106815777843 0.387669045976905
"157826" "TRINITY_DN215891_c9_g2" 0 0.249748715083569 0 3.77273024776718 2.1833277060448 3.09794783553483 1.19975085671584 1.90919706299169 0 0 0 0 0 0 0 3.11370049916473 0.235114320376357 0 2.68392098080932 1.91341603328531 0 2.30597052098439 0 0 0 0.340277404766254 0 1.68436992901301 0 0 TRUE 1.5506257507384 0.518157986617921 0.558135803256848 0.337441222296543 1.1505512558465 0.586572345584239
"157827" "TRINITY_DN215891_c9_g3" 1.01934608880481 2.99240589903165 0.550900664647523 2.31498648546852 3.59060201943572 2.94916137137824 3.28732453099328 3.6144742828377 3.76139166287834 2.62480276525295 2.64177721169212 3.46283760142902 2.35247605905033 1.43349363984688 0 1.99059187258758 3.60062657655569 2.37128005402265 1.96125288405821 3.07621702161705 2.66562016406638 2.8545941516616 2.89336221076387 1.40653667020517 0 0.488515008957812 0.526068811667588 0 1.4070807754505 0 TRUE 2.23623375479441 3.2321013425139 1.95807803367719 0.40361076601265 2.47626385039538 0.452818332780263
"157828" "TRINITY_DN215892_c0_g1" 0.70310069960416 0 0 0 0 1.09356017616234 4.08270258933025 3.28821088881814 0 1.45470232816369 4.20898538864234 3.93809756107409 0 0 0 0 0 0 0 0.126972856257766 0 0 0 0 0 0 0 0 0 0 TRUE 0.299443479294416 2.82878312600475 0 0 0.0211621427096276 0.971665765125581
"157829" "TRINITY_DN215892_c0_g2" 5.03267392723584 4.7622956571467 3.44148347958264 3.11703005301019 4.35741124701605 4.64437546652524 8.70873904135958 9.15614882425774 5.75031171904758 7.79755777776096 9.55830590538175 7.44166606243962 0 0 0 0 0.282143228781498 0 2.06935846322382 2.64892555945312 1.35839626195665 4.02786177535451 1.87538690458646 0.144046369616707 0 0.111031312388744 0 0 0.904580434921318 0 TRUE 4.22587830508611 8.06878822170787 0.0470238714635831 0.169268624551677 2.02066255569855 0.799758241906367
"157830" "TRINITY_DN215892_c1_g1" 0 0 0 0 0 0 5.04596711065463 7.32327998788732 3.49492756747912 6.71219681075297 7.67370481269412 5.79745402220681 0 0 0 0 0 0 0 0 0 0 0 0 0 0 0 0 0 0 TRUE 0 6.0079217186125 0 0 0 1
"157831" "TRINITY_DN215892_c1_g2" 0 0 0 0 0 0 4.39334755137725 4.63209368538165 6.29601682253322 5.36015354620141 5.3358190796046 5.75001687301369 0 0 0 0 0 0 0 0 0 1.0100636833447 0 0.277389698810864 0 0 0 0 0 0 TRUE 0 5.29457459301864 0 0 0.214575563692594 0.989868139549137
"157832" "TRINITY_DN215892_c2_g1" 2.0894981508391 0.335711910320462 0.149259365499623 0 0 0.063502942306158 3.57893871309339 2.27798474729977 0.560714954474479 4.02449699069823 5.01158508888224 3.79888000741126 0 0 0 0 0 0 0 0.961252884058208 0 0 0 0 0 0 0 0 0 0 TRUE 0.439662061494224 3.20876675030989 0 0 0.160208814009701 0.953263128626754
"157833" "TRINITY_DN215892_c2_g2" 0 0 0 0 0 0 0 0.0172092900322231 0 0 0 0 0 0 0 0 0 0 0 0 0 0 0 0 0 3.09322211053902 0 0 1.25338423580007 0 TRUE 0 0.00286821500537052 0 0.724434391056517 0 0.99901018814099
"157834" "TRINITY_DN215892_c2_g3" 0 0 0 0 0 0 1.94934816428856 0.0607391578576785 0 0 0 0 0 0 0 0 0 0 0.258217389536018 0 0 0 0 0 0 1.23695175858808 0 1.87617311443746 0 0 TRUE 0 0.33501455369104 0 0.518854145504257 0.0430362315893363 0.817843420662582
"157835" "TRINITY_DN215892_c2_g4" 0 0 0 0 0 0 0.60502015306241 0.743299527888257 0 0 0 0 0 0 0 0 0 0 0 0 0 0 0 0 0 0 0 0 0 0 TRUE 0 0.224719946825111 0 0 0 1
"157836" "TRINITY_DN215892_c3_g1" 0 0 0 0 0 0 5.26017624257408 6.81888889730787 1.6617495998107 6.05797006863733 4.65718266012842 5.27549134212261 0 0 0 0 0 0 0 0 0 0 0 0 0 0 0 0 0 0 TRUE 0 4.95524313509684 0 0 0 1
"157837" "TRINITY_DN215892_c3_g2" 1.18014786115843 0.554834395894193 0 0 0.257010618206024 0 4.62661435217524 6.23955079661364 2.13290581201151 5.6507645591169 6.85501794216436 5.01064558669047 0 0 0 0 0 0 0 0 0 0 0 0 0 0 0 0 0 0 TRUE 0.331998812543108 5.08591650812869 0 0 0 0.983680482563345
"157838" "TRINITY_DN215892_c3_g4" 0 0 0 0 0 0 4.51551061996901 5.0972736789614 4.41980852893928 0 5.34989599888169 3.00539998774259 0 0 0 0 0 0 0 0.986956962524401 0 0 0 0 0 0 0 0 0 0 TRUE 0 3.73131480241566 0 0 0.1644928270874 0.988978896461583
"157839" "TRINITY_DN215893_c0_g1" 0 0 0 0 1.72071624252113 0 0 0 0 0 0 0 0 0 0 0 1.5385381636298 0 0 0 0 0 0 0 0 0 0 0 0.253384235800074 0 TRUE 0.286786040420189 0 0.256423027271634 0.0422307059666791 0 0.739654575933389
"157840" "TRINITY_DN215893_c2_g1" 0 0 0 0 0.216610068742442 0 0 0 0 0 0 0 0 0 0 0 0 0 0 0 0 1.46571331959596 0 0 0 0 0 0 0 0 TRUE 0.0361016781237403 0 0 0 0.244285553265994 0.963053813824563
"157841" "TRINITY_DN215893_c2_g2" 0.279768421593595 0.278579550458423 0 0 0 0 1.33628338786443 0.146655222119465 0 0.817213924258327 0 0 0 0 0 0 0.763836458890951 1.16864203555884 0 0 0 0 0 0 0 0 0 0 0.928275561611935 0 TRUE 0.0930579953420031 0.383358755707037 0.322079749074965 0.154712593601989 0 0.628383120552464
"157842" "TRINITY_DN215894_c3_g1" 0 1.53306492186964 0 0.154453592679872 0 0 0 0 0.84639302085236 0 0 0 0 0 0 0 0 0.923719678749389 0 0.141432790929296 0.0538064436957938 0 0 0 0 0 0 0 0 0.557777671394926 TRUE 0.281253085758252 0.141065503475393 0.153953279791565 0.0929629452324876 0.0325398724375149 0.626207122489657
"157843" "TRINITY_DN215895_c1_g1" 0 0 0.425459304765355 0 0 0 0 0 0 0 0 0 0 0 5.45765995097763 0 0 0 0 0 0 0 0 0 0 0 0 0 0 0 TRUE 0.0709098841275592 0 0.909609991829605 0 0 0.980510909960177
"157844" "TRINITY_DN215895_c3_g1" 4.04771286962962 4.45706891128218 4.12201002012581 4.47391676130987 3.52919626799939 4.11678060284256 3.47118746038699 3.6794237981126 3.44055360843161 3.67185946824748 3.78910321750138 3.7952474508048 5.00283751359991 4.20734627272178 5.20754150325118 5.50363495578959 4.28243980500639 5.48023280325517 4.64189278910383 3.95130803106205 4.58940396668385 4.37927438530316 4.39855559498998 4.69727341468003 3.83289001416474 3.15752883990666 3.56181489568308 3.4594316186373 3.06505524747929 3.90756369624966 TRUE 4.12444757219824 3.64122916724747 4.94733880893734 3.49738071868679 4.44295136363715 0.206340548508784
"157845" "TRINITY_DN215895_c5_g1" 0 0 0 0 0 0 0 0 0.0412429822318813 0 0.236339539168374 0 0 0 0 0 0 0 0 0.0840642647884745 0 0 0 0 0 0 0 0 0 0 TRUE 0 0.0462637535667092 0 0 0.0140107107980791 0.924288942649905
"157846" "TRINITY_DN215896_c2_g1" 0 2.71655198504929 0 4.32905181863336 4.72955277045397 0 2.55777767139493 4.74373037604463 0 5.19696106521006 4.70127180220197 0 0 0 0 4.51670858371055 0 0 1.74027998267288 2.32250505751888 0 0 0.618238655595455 0.499782120147312 2.09794783553483 0 1.6140030448649 0 0 0 TRUE 1.96252609568944 2.8666234858086 0.752784763951758 0.618658480066623 0.863467635989089 0.63393893578311
"157847" "TRINITY_DN215896_c3_g1" 3.5909612413426 0 3.97094566001896 2.86453284514812 3.69365421679357 3.36303086670649 3.09693648250296 3.91981677005279 3.58412068305994 2.11935617703968 3.52744572778007 2.55679724659274 4.40333590102322 0 4.31708695305274 2.45575462218619 4.3437631221496 3.53804145333366 1.26122990898705 0.961252884058208 2.42115596066222 0 1.58928410667125 2.03878733050557 2.04439411935845 0 2.42948206517701 0.263034405833794 3.80456989519594 1.96236393150695 TRUE 2.91385413833496 3.13407884783803 3.17633034195757 1.75064073617869 1.37861836514738 0.277689101927355
"157848" "TRINITY_DN215896_c3_g2" 0 1.33742566428269 0 1.61258840669872 3.44201456555989 4.67722632823532 0 2.07450543636363 1.18966644665005 1.18142064028014 1.94710505156787 2.38515489688434 4.40640061182426 0 0 1.97526332167849 0.763836458890951 4.1333991254172 2.27232185276999 0 0 1.40108430150501 1.23695175858808 2.74286855102444 2.32481060342048 0 0 0 0 1.78324709737812 TRUE 1.84487582746277 1.46297541195767 1.87981658630182 0.684676283466433 1.27553774398125 0.299391054258112
"157849" "TRINITY_DN215896_c3_g3" 0 2.13323470635714 0 2.89433274227769 0 0 0 3.09980014339942 1.40544784370754 0 0 2.20288783347014 0.885183866320351 0 0 0 0 0 0 0 1.71633248028799 0 0 0.0356239097307212 0 0.257010618206024 1.94448367114875 0 0 1.77273024776718 TRUE 0.837927908105806 1.11802263676285 0.147530644386725 0.662370756186993 0.291992731669785 0.566238201141008
"157850" "TRINITY_DN215896_c3_g4" 5.19018024805351 2.33456827566613 0.871843648509318 2.30392683648069 2.71061360238268 2.04579241851409 2.25368678273227 2.71699089440494 1.94710505156787 3.93753272124663 2.50716034911752 0 2.39341620047154 4.24092486469656 0 2.29130885982897 0.200378797984026 1.41359408240918 1.32998464975842 0 0.0962618530584035 1.08338358771008 2.46727948045998 0 0.52707033551266 0.818032474658094 1.29160355803056 4.62737337344092 3.55471162900982 0 TRUE 2.57615417160107 2.22707929984487 1.75660380089838 1.80313189510867 0.829484928497815 0.357928574569963
"157851" "TRINITY_DN215897_c5_g1" 2.33942247434663 2.79514352895776 2.6742346477937 2.24640808724638 1.83471121580472 2.38156025476946 2.73400503372005 3.23970353548848 2.14274017211608 2.70752479089961 3.11703005301019 2.84317989025717 2.32423456227053 2.26693642330279 2.65122394298988 1.7578766597479 2.00827173796354 1.43935717847426 2.65099426933805 2.66152159585276 2.44042072075677 2.70354371973382 2.47300756791617 2.04579241851409 2.10064131597347 2.03386345186628 1.78073003647638 1.72465027173297 1.50436615061227 1.9913177569002 TRUE 2.37858003481978 2.79736391258193 2.07465008412481 1.85592816392693 2.49588004868528 0.213095023858563
"157852" "TRINITY_DN215897_c5_g2" 0 0 0 0 0.874206785877799 0 0 0 0 0 0 0 0 0 0 0 0 0 0 0 1.0071955014042 0 0 0 0 0 0 0 0 0 TRUE 0.145701130979633 0 0 0 0.167865916900701 0.783009657842245
"157853" "TRINITY_DN215897_c5_g3" 0 0 0 0 0 0 0 0 0 0 0 0 0 1.38791392438595 0 0.144046369616707 0 0 0 0 0 0 0 0 0 0 0 0 0 0 TRUE 0 0 0.255326715667109 0 0 1
"157854" "TRINITY_DN215897_c6_g1" 0 0 0 0 0 0 0 0 0 0 0.702214251010441 0 0 0 0 0 0 0 0 0 0 0 0 0.908428650168787 0 0 0.0384361816561079 0 0 0 TRUE 0 0.11703570850174 0 0.00640603027601799 0.151404775028131 0.79617264588448
"157855" "TRINITY_DN215898_c5_g1" 2.95512678126137 3.92618923436347 2.92561971200294 4.8972404255748 3.89151640021769 3.4995270242151 2.89005751138785 3.3786503372619 2.61188056710276 2.1788739581698 2.22681676504987 2.52130205560918 1.23756371831768 1.05658352836637 0 3.05258978615893 1.71633248028799 2.1586601753465 2.33456827566613 2.43189034828618 0.699551632523089 2.33799646351502 1.97929371044573 1.89569039046369 2.80982599609745 2.92656879107202 2.50969584193339 2.02361021518265 2.25126462889425 1.7819891158647 TRUE 3.68253659627256 2.63459686576356 1.53695494807958 2.38382576484074 1.94649847014997 0.422824741413337
"157856" "TRINITY_DN215898_c5_g3" 0 0 0 2.68032435684402 0 0 0 0 0 0 0 0 0 0 0 0.711054321812066 0 0 0 0 0 0 0 0 0 0 0 0 0 0 TRUE 0.446720726140669 0 0.118509053635344 0 0 0.933678332624516
"157857" "TRINITY_DN215898_c6_g1" 5.20280949212501 5.58973353038159 5.61491592868679 6.22781807501407 5.96148442284779 5.90354447467544 6.19120730223037 6.23068337051544 5.68860001099912 5.99004721957379 6.48313859945907 6.09822162168261 4.63133714412748 3.8685880013282 4.14290351149252 4.93644949305764 4.94743238947137 4.98563704268517 4.52469058016325 4.42068450269551 4.14934066928622 4.68133681393013 4.37330019660839 3.92618923436347 5.06125777090295 4.46584389795881 5.0135515880033 3.87302570104647 3.81803247465809 4.60032923014583 TRUE 5.75005098728845 6.11364968741007 4.58539126369373 4.47200677711924 4.34592366617449 0.216778288191801
"157858" "TRINITY_DN215898_c6_g2" 1.74027998267288 3.13241232986512 2.71501474991089 2.94953493301701 3.66857301647589 1.65718266012842 2.00539998774259 3.15962918582123 3.97737152027725 1.96790637029015 3.09946353699544 3.96051171011902 0 2.00970547228367 1.37128005402265 0.385154896884344 1.7407117333991 0 0 1.10030490579569 1.4541758931858 1.08065766334523 1.11103131238874 2.55753262765066 0 1.58014548442338 1.62854031926276 0.037030730944967 0.190298791626595 1.03984026453179 TRUE 2.64383294534504 3.02838038520761 0.917808692764961 0.745975931798249 1.21728373372769 0.54390626334271
"157859" "TRINITY_DN215899_c2_g1" 0 0.366252263699564 0 0 1.00575926928868 0 0 0 0 0 0 0 0 0 0 0.176322772640463 0 0 0 0 0 0.397255345594427 0 0 0 0 0 0 0 0 TRUE 0.228668588831375 0 0.0293871287734105 0 0.0662092242657379 0.895485915306843
"157860" "TRINITY_DN215899_c3_g1" 1.07792657868507 0 0 0 0.178873958169795 0.196607044094818 0 0 2.12101540096137 1.35106289894039 0 0.777367109450413 0 0.0200576523412535 0 0.471967787661516 0 1.11303366529989 0 0 0 0 0.350497247084133 0 0 0 0 0.347098670622268 0 0 TRUE 0.242234596824947 0.708240901558694 0.267509850883777 0.0578497784370447 0.0584162078473555 0.779026305662592
"157861" "TRINITY_DN215900_c1_g1" 0.0468402542029724 0.711054321812066 0.141432790929296 0.128293401009818 0 1.41792000781197 2.18523225423016 0 1.79035501371084 1.91876784932515 3.28894910458459 1.11636475669178 0.12300395405482 0 0 0.271425676092934 0.644317778337577 0.32077347694587 3.37072227514817 0 1.07313470463022 3.01578299724093 4.25255190443931 1.26183165875214 2.30275771563804 0 2.77904955283746 2.99819550315325 2.98294795515753 2.19314091914488 TRUE 0.407590129294353 1.71661149642375 0.226586814238534 2.20934860765519 2.16233725670179 0.489314895686803
"157862" "TRINITY_DN215901_c0_g1" 0 0 0 0 0 0 0 0 0 0 0 0 0 0 0 0 0 0 3.69320814891002 3.27783600818515 0.545968369105293 1.68526740651684 1.1991226420136 3.12812839900347 6.99725853055496 6.10154502981905 6.5642257202064 5.07266321464727 3.93404464711225 5.97475873047608 TRUE 0 0 0 5.77408264546933 2.25492182895573 0.902368827768465
"157863" "TRINITY_DN215901_c1_g1" 0 0 0 0 0 0 0.155749232677945 0.296310560708092 0 0.490570130446201 0 1.1991226420136 0 0 0 0.490570130446201 0 0 1.78073003647638 1.51551061996901 0.272620454662992 0.966430467306298 0.804053558967353 1.94934816428856 2.49390347157746 4.06238079335608 2.39506279951758 3.1101961777542 2.605257262939 4.53847608419431 TRUE 0 0.356958760974307 0.0817616884077002 3.20087943155644 1.2147822169451 0.870855595963272
"157864" "TRINITY_DN215901_c1_g2" 0 0 0 0 0 0 0 0.516015147003665 0.167357927738514 0 0 0 0 0 0 0 0 0 1.7945198406243 2.00970547228367 0.752748591407134 1.13356352574111 0.206643223983395 0 3.12713799046969 3.00988458893184 2.50918909972906 0.0143552929770701 0.585923976958601 0.598365205323645 TRUE 0 0.11389551245703 0 1.64080935906498 0.982863442339933 0.832893603888579
"157865" "TRINITY_DN215901_c1_g3" 0 0 0 0 0 0 1.09423606984577 0.705756782049797 0 0 0 1.93583687368403 0 1.98404242609702 0 0 0 0 0 0 0 0 0 0 1.81311419134629 2.70818723602071 5.76526952069059 2.91914936328767 4.1985727296605 3.1768014636942 TRUE 0 0.622638287596598 0.330673737682837 3.43018241744999 0 0.930520311366696
"157866" "TRINITY_DN215901_c1_g4" 0 0 0 0 0 0 0 0 0 0 0 0 0 0 0 0 0 0 0.377401430785794 0 0 0 0 0 2.63529005427958 0 0 1.53804145333366 0 0 TRUE 0 0 0 0.695555251268874 0.062900238464299 0.977392076923597
"157867" "TRINITY_DN215901_c2_g1" 3.0830431287018 2.21381384618775 1.07244885006969 0.707524790899608 1.53804145333366 0 8.0585546158763 5.19278595925112 5.26055264035358 5.09292623812061 4.96217881634138 4.57839533649438 0 0 0 0 3.07347750967897 0 5.61462151314336 3.06453799798195 5.31197531446116 6.17374708345821 4.47040671081933 3.9247650066909 8.14503033879325 5.4325586029838 5.47660850857877 5.22114240300064 7.87418218980342 7.15681119431077 TRUE 1.43581201153209 5.52423226773956 0.512246251613161 6.55105553957844 4.76000893775915 0.533193567252557
"157868" "TRINITY_DN215901_c2_g3" 0 0 0 0 0 0 1.43082049651977 0 0 0.321928094887362 0.574343753920013 0 0 0 0 0 0 0 4.31831684133498 4.2687338010779 0 4.12540313780502 3.2025744425618 3.08848085496368 7.27122956321564 7.11154259372085 6.27273241444117 8.9078400573469 7.77681462992037 5.91891092888435 TRUE 0 0.387848724221191 0 7.20984503125488 3.16725151295723 0.87672757799346
"157869" "TRINITY_DN215901_c2_g4" 0 0 0 0 0 0 0 0 0 0 0 0 1.46152855947288 0 0 0 0 0 0 0 0 0 0 0 0.561692721398309 0.278579550458423 0.0607391578576785 0 0 0 TRUE 0 0 0.24358809324548 0.150168571619068 0 0.84587857967699
"157870" "TRINITY_DN215901_c2_g5" 0.205392512989685 0.192825403552391 0 0 0.622930350920177 0 5.0894557778296 2.89336221076387 4.78073003647638 2.98221784631558 2.22094900446678 3.17152710603881 0 0 0 0 0.22650852980868 0 2.93979075490058 0.711935356978922 4.98267420763938 0 3.85628856725553 4.36310097361619 6.22218630732211 3.72268459807061 5.28990822070734 1.25338423580007 3.28525424255145 7.3604871883631 TRUE 0.170191377910375 3.52304033031517 0.03775142163478 4.52231746546911 2.80896497673177 0.638462571649994
"157871" "TRINITY_DN215902_c2_g2" 0 0 0 0 0.0717626693000913 0 0 0 0 0 0 0 0.377401430785794 0 0 0 0 0 0 0 0 0 0 0 0 0 0 0 0 0 TRUE 0.0119604448833485 0 0.062900238464299 0 0 0.952462640939998
"157872" "TRINITY_DN215902_c3_g1" 0 0 0 0 0 0 0 0 0 0 0 0 0 0 0.0398402645317911 0 0.703986603863431 1.68481873755322 0 0 0 0 0 0 0 0 0 0 0 0 TRUE 0 0 0.404774267658074 0 0 1
"157873" "TRINITY_DN215902_c5_g1" 0 0 0 0 0 0 0 0 0 0.510961919277379 0 0 0 0 0 0 0 0 0.473007567916174 0 0 0 0 0 0 0 0 0 0 0 TRUE 0 0.0851603198795632 0 0 0.0788345946526956 0.768570048925995
"157874" "TRINITY_DN215903_c1_g1" 0.243669080966863 1.38239058287347 0 3.29337048420475 0.566571640626761 1.28569812595813 3.17807719720577 1.39011735366633 1.58159227883601 1.32653734813995 1.5033487351675 2.07244885006969 1.699107384624 0 0.0621217119077975 3.83369972095793 0 3.77852400001357 3.37892772527293 2.43562859405209 2.21692042585688 1.42653313811667 3.11453360829505 1.49978212014731 0 0.349365277594213 0 0 0 0 TRUE 1.12861665243833 1.84202029384754 1.56224213625055 0.0582275462657022 2.34538760195682 0.510623891657435
"157875" "TRINITY_DN215903_c1_g2" 2.26243315763135 4.12920057487283 0 2.75039212114534 3.17472598770613 2.99004721957379 4.55967535051727 4.11544947301776 0 2.95680011805158 4.56736290888967 3.92618923436347 1.01720929003222 0.335711910320462 2.02821550713044 3.87273027869653 0 5.23913068130935 5.28251393953742 4.86967403357451 2.72334012025117 3.1402878597104 5.89944151826724 4.34745306278325 1.04334450487717 2.72987901212594 0 0 0 0.517023672064581 TRUE 2.55113317682158 3.35424618080663 2.08216627791483 0.715041198177948 4.377118422354 0.502950000776952
"157876" "TRINITY_DN215903_c1_g3" 2.42330923724239 2.59478738657447 3.5626698261027 3.78795478270109 2.56120392076992 3.62772355630785 3.39588539483069 3 4.09491164702547 3.54670928928295 1.97965955171582 2.27768725373424 0.38404980679516 3.87636959997278 5.68422964770635 5.9225071001356 1.66993383566896 5.02183502726224 3.89791804260918 5.56428670148297 5.13200096576069 1.73161772284062 1.76934859947786 4.25572731666966 1.31788288282941 0.900721927564115 0 2.71633248028799 0.0114956388378294 0 TRUE 3.0929414516164 3.04914218943153 3.75982083625685 0.824405488253224 3.7251498914735 0.289085870949446
"157877" "TRINITY_DN215904_c0_g2" 0 0 0 0 0 0 0.443606651475615 0.475084882948783 1.16156525639703 0 0 1.32308178950373 0.195347598322219 0 0 0 0 0 0 0 0 0 0 0 0 0 0 0 0 0 TRUE 0 0.56722309672086 0.0325579330537032 0 0 0.985650296487431
"157878" "TRINITY_DN215904_c0_g3" 0 0 0 0 0 0 0 0 0 0.0648828515848544 0 0 0 0 0 0 0 0 0 0 0 0 0.113700499164728 0 0 0 0 0 0 0 TRUE 0 0.0108138085974757 0 0 0.0189500831941214 0.857338243759923
"157879" "TRINITY_DN215904_c0_g4" 0 0 0 0 0 0 0 0 0 0 0 0 0 0 0 0 0 0 0.0786098346963665 0.0285691521967709 0 0 0 2.12267271882414 0 0 0 0.0579700686373299 0 0 TRUE 0 0 0 0.00966167810622166 0.37164195095288 0.993500681178854
"157880" "TRINITY_DN215904_c0_g5" 0 0 0 0 0 0 0 0 0 0 0 1.04054179386285 0 0 0 0 0 0 0 0 0 0.521050736900963 0 0.391767719955997 0 0 0 0 0 0 TRUE 0 0.173423632310474 0 0 0.15213640947616 0.780686738812224
"157881" "TRINITY_DN215905_c4_g1" 0 0.605968358841458 0 0 0 0 0 0 0 0 0 0 0 0 0 0 0 0.422233000683048 0 0 0 0 0 0 0 0 0 0 0.423309237242387 0 TRUE 0.100994726473576 0 0.070372166780508 0.0705515395403978 0 0.651160730759105
"157882" "TRINITY_DN215905_c6_g2" 0 0.64984535230601 0 0 0 0 0 0.018634174139051 0 0 0 0 0 0 0 0 0 0 0 0 0 0 0 0 0 0 0 0 0 0 TRUE 0.108307558717668 0.00310569568984183 0 0 0 0.99283130437383
"157883" "TRINITY_DN215907_c1_g1" 0.423309237242387 0 0.334568275666133 0 0 0 1.46048047004001 0 1.38183708390605 0 0 1.64846544302731 2.16735792773851 0 0 0 0 0 0.361768359419153 0 0 0 0 0.458382004156013 0 0 0 0 0 0 TRUE 0.126312918818087 0.748463832828895 0.361226321289752 0 0.136691727262528 0.791495948103791
"157884" "TRINITY_DN215907_c1_g3" 0 0 0 0 0 0 0 0 0 0 0 0 0 0 0 0 0 0 0.835115615258218 0 0 0 0 0.893750501720566 0 0 0 0 0 0 TRUE 0 0 0 0 0.288144352829797 1
"157885" "TRINITY_DN215907_c2_g1" 3.63772615793072 3.62257900253003 4.77878680035692 3.75542173473424 3.88498857765124 3.57070578853707 4.22589186169034 4.15704371014558 3.91781362279331 4.45325416949395 4.55108529810223 4.2364926183813 3.50500167110221 3.49031340030211 4.39094277280254 2.66288907940622 4.2413825967212 2.92124588858559 4.16591193893569 4.44420323102272 4.97645529070188 5.31041283526356 5.81902945543852 4.96421377794694 5.75526148573385 5.55808391755729 5.15857939508718 5.31553000309028 5.08380904851734 5.05628004496747 TRUE 3.8750346769567 4.25693021343445 3.53529590148665 5.32125731582557 4.94670442155155 0.219453024569073
"157886" "TRINITY_DN215908_c2_g1" 0 0.697773819555186 0 0 0 2.28658548326394 0 0 0 0 0 0 0 0 0 0 0 0.341416524478722 0 0 0 0 0 0 0 0 0 0 0 0 TRUE 0.497393217136521 0 0.0569027540797871 0 0 0.971399512438381
"157887" "TRINITY_DN215908_c4_g1" 0.696884090855455 2.19093085956261 1.54991555362196 4.96606125552159 2.1554254317472 0.00288250853312137 1.55385196818113 0 1.70354371973382 4.49742075992834 1.88166461932035 1.95642843312336 0.889862881365179 4.70238050161552 3.32481060342048 5.46018555764632 0 0 0 2.53356334821451 0.0398402645317911 4.79483171849419 0 0.10969486482593 0 1.18142064028014 1.35388783628491 4.56577993814244 2.12664253111817 0.727702672837238 TRUE 1.92701661664032 1.93215158338116 2.39620659067458 1.65923893644382 1.2463216993444 0.294225207653601
"157888" "TRINITY_DN215908_c5_g1" 0 0 0 0 0 0 0 0 0 0 0 0.385154896884344 0 0 0 0 0.456280481510725 0 0 0 0 0 0 0 0 0 0 0 0 0 TRUE 0 0.0641924828140573 0.0760467469184542 0 0 0.788970319523031
"157889" "TRINITY_DN215908_c5_g2" 0 0.16349873228288 0 0 0 1.66083736769628 0 0 0 0.733788168625182 1.04753838876336 0 0 0 0 0 0 0 0 0 0 0.0772429989324604 0 0 0 0 0 0.770617646656203 1.5786972376487 0 TRUE 0.304056016663194 0.296887759564757 0 0.391552480717484 0.0128738331554101 0.60808726823886
"157890" "TRINITY_DN215908_c6_g1" 0 0 0 0 1.99891757275836 0 0 0 0 0.813935070481317 0 0 0 0 0 0 0 0 0 0 0 1.55875743037376 0 0 0 0 0 0 0 0 TRUE 0.33315292879306 0.135655845080219 0 0 0.259792905062294 0.70325283378482
"157891" "TRINITY_DN215909_c0_g1" 0 0 0 0 0 0 0 0 0 0 0 0 0 0 1.90265247119608 0 0 0.871843648509318 0 0 0 0 0 0 0 0 0 0 0 0 TRUE 0 0 0.4624160199509 0 0 1
"157892" "TRINITY_DN215909_c0_g2" 0 0 0 0 0 0 0 0 0 0 0 0 0 0 1.36064520246022 0 0 1.48748634934854 0 0 0 0 0 0 0 0 0 0 0 0 TRUE 0 0 0.474688591968125 0 0 1
"157893" "TRINITY_DN215909_c1_g1" 0 0 0 0 0 0 0 0 0 0 0 0 0 0 0 0 0 0 1.27619886503224 0 0 0 0 0 1.38681094647222 0 4.06824086131282 0 0 2.29689785770008 TRUE 0 0 0 1.29199161091419 0.212699810838707 0.958842648620566
"157894" "TRINITY_DN215909_c1_g2" 0 0 0 0 0 0 0.0299828662157143 0 0 0 0 0 0 0 0 0 0 0 0.449957483628003 0.471967787661516 0 0 0 0 1.33856703700115 2.60975496217244 3.79784306706554 1.26183165875214 1.36457243229586 3.23266075679027 TRUE 0 0.00499714436928572 0 2.2675383190129 0.153654211881587 0.98250841508161
"157895" "TRINITY_DN215909_c2_g1" 0 0 0 0 0 0 0 0.454175893185802 0 0 0 0 0 0 0 0 0 0 0.0257375614136083 0 0 2.24792751344359 0.992768430768924 1.05797006863733 0 0 1.34369206917902 0 0 0 TRUE 0 0.0756959821976337 0 0.223948678196503 0.720733929043908 0.896062663238419
"157896" "TRINITY_DN215909_c2_g2" 0 0 0 0 0 0 0 0 0 0 0 0 2.0232553523003 0.357270475679559 0.650764559116902 1.18459768415576 1.13422093976063 2.33999248424772 0 0 0 0 0 0 0 0 0 0 0 0 TRUE 0 0 1.28168358254348 0 0 1
"157897" "TRINITY_DN215909_c2_g3" 0 0 0 0 0 0 0 0.102993993323326 0 0.813935070481317 0 0 0 0 0.0356239097307212 0 0 0 0 0.965691949224705 0 0.705756782049797 1.45470232816369 0.822118274729345 0 0 0 0.440420720756767 1.82984955984469 0 TRUE 0 0.152821510634107 0.00593731828845354 0.378378380100243 0.658044889027922 0.795934434725162
"157898" "TRINITY_DN215909_c3_g1" 0 0 0 3.74652775711819 0.986228880227399 1.79202238753514 0 0 0 0.952333566369686 0.16349873228288 0 0.111031312388744 0 0 3.47702965301306 0 0.754459973625479 0 0 0 1.202260983562 0 0.508935661864395 0 0 0 0 0 0 TRUE 1.08746317081345 0.185972049775428 0.723753489837881 0 0.2851994409044 0.725295299052779
"157899" "TRINITY_DN215910_c2_g2" 0 0 0 3.1551015581257 0 2.23970353548848 0 0 0 0 0 0 0 0 0 0 0 0 0 0 0 0 0 0 0 0 0 0 0 0 TRUE 0.89913418226903 0 0 0 0 1
"157900" "TRINITY_DN215910_c2_g3" 0.357270475679559 0 0 0 2.24488705912353 0 0 0 0 0 0 0 3.24397367191931 0 0 0 0.996388746447621 0 0 0 0 0 0 0 0 0 0 0 0 0 TRUE 0.433692922467182 0 0.706727069727821 0 0 0.84658401346003
"157901" "TRINITY_DN215910_c2_g4" 0 0 0 0 0 0 0 0 0 0 0 0 4.17863497608026 0 0 0 0 0 0 0 0 0 0 0 1.59693514238723 0 0 0 0 0 TRUE 0 0 0.696439162680043 0.266155857064539 0 0.904458324816085
"157902" "TRINITY_DN215911_c12_g1" 0 0 0 0 0 0 0 0 1.03351110236132 0 0 0 0 0 0 0 0 0 0 0 0 0 0 0 1.175684270731 0.683471892855227 0 0 0 1.18205660901025 TRUE 0 0.172251850393554 0 0.506868795432746 0 0.915041203983325
"157903" "TRINITY_DN215911_c13_g1" 0 0 0 0 0 0 0 0 0 0 0 0 0 0 0 0 0 0 0 0 0 0 0 0 0.670840335881562 1.04264433740849 0.576280257621355 0.716332480287987 0.0593552776164212 0 TRUE 0 0 0 0.510908781469303 0 1
"157904" "TRINITY_DN215911_c1_g1" 0 0 0 0 0.305678743242287 0.133563525741106 0 0 0 0 0 0 0.984042426097024 0 0 0 0 0 0 0 0 0 0 0 0 0 0 0 0 0 TRUE 0.0732070448305655 0 0.164007071016171 0 0 0.888408706440243
"157905" "TRINITY_DN215912_c2_g1" 0.773996325111173 0.10969486482593 0 0 0 0 0 0 0 0 0 0 0 0 0 0 0 0 0 0 0 0 0 0 0 0 0 0 0 0 TRUE 0.147281864989517 0 0 0 0 1
"157906" "TRINITY_DN215912_c4_g2" 0 0 0 0 0 0 0.807354922057604 0 0 0 0 0 0 0.0894981508391026 0 0 0 0 0 0.018634174139051 0 0 0 0 0 0 0 0 0 0 TRUE 0 0.134559153676267 0.0149163584731838 0 0.00310569568984183 0.966516484254976
"157907" "TRINITY_DN215912_c5_g1" 0 0 0 0 0 0 0 0 0.911499848861108 2.74049587418707 0 0 0 0 0 0 0 0 0 0 1.36289064266586 0 1.60502015306241 0 0 1.06763871687536 0 0 0 0.618238655595455 TRUE 0 0.608665953841364 0 0.28097956207847 0.494651799288045 0.681421575959928
"157908" "TRINITY_DN215913_c4_g1" 0 2.84939884534594 0 0.0426443374084937 4.22512065568444 0 3.34241251695245 2.04997920270779 6.09157290523597 0 0 1.83471121580472 0 1.8073549220576 0 0 2.85339689429754 0.0114956388378294 0.925999418556223 2.18554943462957 2.62480276525295 0.977463111239467 0.607862902831235 0 1.71193535697892 1.53206755228903 0 0 0 2.68077442549246 TRUE 1.18619397307315 2.21977930678349 0.778707909198829 0.987462889126736 1.22027960541824 0.530060897938632
"157909" "TRINITY_DN215913_c4_g2" 0 0 0 0 0.496717987935177 0 0 0 1.0447438212244 0 0 0 0 0 0 0 0 0 0 0 0 0 0 0 0 0.248534836138679 0 0 0 0 TRUE 0.0827863313225295 0.174123970204066 0 0.0414224726897798 0 0.82166613266005
"157910" "TRINITY_DN215913_c4_g3" 0 1.09558690799772 0 0 2.11036324336042 0 0.357270475679559 1.07176266930009 2.88303423565515 0 0 0.172487515510134 0 1.67174626686322 0 0 0 0 0 0.623866861852698 0 0 0 0 1.05450121618256 0.159629185821228 0 0 0 0 TRUE 0.534325025226357 0.747425816024156 0.278624377810537 0.202355067000631 0.103977810308783 0.625620945801618
"157911" "TRINITY_DN215913_c4_g4" 0 0 0 0 0.0299828662157143 0 0 0.27500704749987 0.690640578615693 0 0 0 0 0.142740172116082 0 0 0 0 0 0 0 0 0 0 0 0 0 0 0 0 TRUE 0.00499714436928572 0.160941271019261 0.0237900286860137 0 0 0.955283109060549
"157912" "TRINITY_DN215913_c4_g5" 0 0 0 0 0.768078435016455 0 0 0.0229004021100788 2.06935846322382 0 0 0 0 0 0 0 0 0 0 0 0 0 0 0 0 0 0 0 0 0 TRUE 0.128013072502743 0.348709810888984 0 0 0 0.908223780558115
"157913" "TRINITY_DN215914_c10_g1" 3.99801492926968 4.36569253719753 3.98176134058735 4.66687018544739 4.25081002197671 4.62784026504398 4.52418907844937 4.27634777302029 4.37538702682888 4.85683633473876 4.58171277957034 4.63162816848465 4.34830324895384 3.87843108406856 4.23220024871352 4.52744572778007 4.55360625668587 4.25791579132422 4.67812825928701 4.41623173668887 1.82130203988953 4.71077888794634 3.87921563716567 3.28495824438855 4.56602358518392 5.2001433520364 5.33195596112805 5.10710196931002 5.20539251298969 5.12775707547621 TRUE 4.31516487992044 4.54101686018205 4.29965039292101 5.08972907602071 3.79843580089433 0.16723131621118
"157914" "TRINITY_DN215914_c9_g1" 0 0 0 0 0 0 0.561692721398309 0 0 0.137503523749935 0 0 0 0 0 0 0.51500591643373 0 0 0.183962834842595 0 0 0.190298791626595 0 0 0 0 0 0 1.5165194976611 TRUE 0 0.116532707524707 0.0858343194056216 0.252753249610183 0.0623769377448649 0.738139900195641
"157915" "TRINITY_DN215915_c0_g1" 0 0.511973981781801 0.665392771041891 0.931304843650669 1.69019357782485 2.26633679942013 0 0 0 0 0 0 0 1.7819891158647 0 0.747602230274943 0 1.35049724708413 0.0524158941511385 0.00144197417390632 0 0 0 0 0 0.594548549550354 0 0.0229004021100788 0 0 TRUE 1.01086699561989 0 0.646681432203963 0.102908158610072 0.00897631138750748 0.812397203220497
"157916" "TRINITY_DN215915_c1_g1" 0.621993231666123 0.700439718141092 0 0.7982579326445 0.880489626687819 0.756169328139299 0 0 0 0 0 0 0.337996463515016 0.511973981781801 0 0.0412429822318813 0.366252263699564 0.663572335417523 0 0 0 0.357270475679559 0 0 0 0.242450073677701 0 0 0.410341104614087 0.646162657157894 TRUE 0.626224972879806 0 0.320173004440964 0.21649230590828 0.0595450792799266 0.761982348417298
"157917" "TRINITY_DN215915_c1_g2" 0 0 0 0.27500704749987 0 1.06626144226872 0 0 0 0 0 0 0.513995979367013 0.308011314552178 0 1.14274017211608 0 0.709290635723358 0 0.0922074380970889 0 0 0 0 0 1.0703893278914 0 0 0 0 TRUE 0.223544748294765 0 0.445673016959772 0.178398221315233 0.0153679063495148 0.765909725247523
"157918" "TRINITY_DN215915_c3_g1" 0.15704371014558 0.171206827418142 0.534061602421118 0.0854246562526777 0 0.0538064436957938 0 0 0 0 0 0 0 0 0 0.611644543373662 0 0.309176187478515 0 0 0 0 0 0 0.43722773891291 0 0 0 0 0 TRUE 0.166923873322219 0 0.153470121808696 0.0728712898188183 0 0.661011023883624
"157919" "TRINITY_DN215915_c4_g1" 2.52406367577721 2.30567874324229 1.79285535236249 1.8682916687728 0.828631581688019 2.09524931701902 1.4662355621504 1.53903470297075 0.640620928035698 0 1.23939804156656 0.414676780426886 0 3.05606323201852 1.6140030448649 0.448900951145128 1.14860877020522 0.018634174139051 0.84799690655495 0.65901117119815 0.462575888042204 1.84036251865844 0.31150311546827 0.105678077894537 1.01934608880481 0.994941710176971 0 0.790772037862 0.094911647025467 0.53605290024021 TRUE 1.90246172314364 0.883327669191716 1.04770169539547 0.57267073068491 0.704521279636091 0.578411836637782
"157920" "TRINITY_DN215916_c1_g1" 0 0 0 0 0 0 0 0 0 0.679874147746623 0 0 0 0 0 0 0.293958979028694 0 0 0 0 0 0 0 0 0 0 0 0 0 TRUE 0 0.113312357957771 0.0489931631714491 0 0 0.891906840404583
"157921" "TRINITY_DN215916_c1_g2" 0 0.877351626449262 0 1.1833277060448 0.439357178474257 0.965691949224705 0.150559676575381 2.25489633639012 0.799916202989014 1.83025532416768 1.4905701304462 2.85359650620251 1.14730669878029 0.600269753509005 0.142740172116082 0 0.0962618530584035 0 0.565597175854225 1.57337452644594 0 1.44837239461205 0 1.28451413324425 1.29513524900082 1.08270258933025 0.646162657157894 0 0 0 TRUE 0.577621410032171 1.56329902946182 0.331096412910631 0.504000082581494 0.811976371692745 0.64423084846683
"157922" "TRINITY_DN215916_c4_g1" 0 0.00575926928868495 0 0.117695042669755 0 0 1.23020301336642 0.480265122054463 0 0 0 0.491596594410448 0 0 0 0 0 0 0.113700499164728 0 0 0 0 0 0 0.410341104614087 0 0 0 0 TRUE 0.0205757186597399 0.367010788305222 0 0.0683901841023479 0.0189500831941214 0.926489908883508
"157923" "TRINITY_DN215917_c5_g1" 0 0 0 0 0 0.848798181244189 0.792438930064638 1.16992500144231 4.12151279625707 0 1.24792751344359 1.38625914113335 1.17440641852975 0 0 0.801572569463598 3.21007709890321 0 0 1.31034012061215 0.985500430304885 0 0.478195257939166 1.63969523339958 0 0.62760683812965 0 2.00575926928868 0 0 TRUE 0.141466363540698 1.45301056372349 0.864342681149426 0.438894351236389 0.735621840375964 0.624860739017071
"157924" "TRINITY_DN215917_c5_g2" 0 0 0 0 0 0 0 0 0 0 0.138814468902282 0 0 0 0 0 0 0 0 0 0 0 0 1.47974793436623 0 0 0 0 0 0 TRUE 0 0.023135744817047 0 0 0.246624655727704 0.976547615698863
"157925" "TRINITY_DN215917_c6_g1" 0 0 0 0 0 0 0 0 1.61964776693088 0 0 0 0 0 0 0 0 0 0.258217389536018 0.219091058246197 0 0.803227036434928 0 0 0 0 0 0 0 0 TRUE 0 0.269941294488479 0 0 0.213422580702857 0.802343523332287
"157926" "TRINITY_DN215917_c6_g2" 0 0 0 0 0 0 0 0 0 0 0 0 0 0.498761465671852 0 0 0 0 0.303342394487331 0 0 0 0 0 0 0 0 0 0 0 TRUE 0 0 0.0831269109453087 0 0.0505570657478885 0.847952169841993
"157927" "TRINITY_DN215917_c6_g4" 0 0 0 0 0 0 0 0 1.2103888644454 0 0 0.822934048028371 0.101650076094435 0 0 0 0 0 0 0 0 0 0 0 0 0 0 0 0 0 TRUE 0 0.338887152078962 0.0169416793490725 0 0 0.987501975771919
"157928" "TRINITY_DN215917_c7_g1" 0 0 0 0 0 0 0 0 1.98294795515753 0 0.187767747046025 0 0 0 0 0 0.557777671394926 0 0 0.0285691521967709 0 1.22650852980868 0 0 0 0 0 0 0 0 TRUE 0 0.361785950367259 0.0929629452324876 0 0.209179613667575 0.791214557535091
"157929" "TRINITY_DN215918_c0_g1" 0.243669080966863 2.21194668237118 0.316145742293356 0 0 0 0 0.686164326061359 0 0 0.979659551715824 0 0 1.89025211515707 3.02183502726224 0 0 0 0 0.800744623936777 0 0 0.735522177296537 0 0 0 0 0 0.595503660502742 0 TRUE 0.461960250938567 0.277637312962864 0.818681190403218 0.0992506100837903 0.256044466872219 0.665653537148514
"157930" "TRINITY_DN215918_c1_g1" 0 0 0 0 0 0 0 0 0 0 0 0 0 0.502839758255931 0 0 1.81105994774008 0 0 0 0 0 0 0 0 0 0 0 0 0 TRUE 0 0 0.385649950999335 0 0 1
"157931" "TRINITY_DN215918_c2_g1" 0 0 0 0 0 0 0 0 1.52807116457874 0 0 0 0 1.0703893278914 0 0 1.8499992594661 0 0 0 0 0 0 0 0 0 0 0 0 0 TRUE 0 0.254678527429789 0.486731431226249 0 0 0.869189397329363
"157932" "TRINITY_DN215918_c3_g1" 0 0.171206827418142 0 0 0.699551632523089 0 0 0 0 0 0.261831658752137 0 0 0 0 0 0 0 0.160920188181103 0 0 0 0 0 0 0 0 0 0 0 TRUE 0.145126409990205 0.0436386097920228 0 0 0.0268200313635172 0.878625397747565
"157933" "TRINITY_DN215918_c3_g2" 6.06073915785768 3.55372911766452 2.04264433740849 2.40762467556661 2.63226821549951 1.39506279951758 2.17472598770613 2.75317662732212 2.7482465302667 3.3595211704276 3.49223776372054 3.39218001670781 1.38901605968851 3.5963388642052 0.390667685559667 0 4.18499432315996 0 2.93847399813843 3.52105073690096 3.30597052098439 3.50741409901544 3.27709208250431 3.11186596386756 0 0 0 0.984042426097024 1.5670586262992 0 TRUE 3.0153447172524 2.98668134935848 1.59350282210222 0.425183508732703 3.27697790023518 0.388101427471469
"157934" "TRINITY_DN215919_c10_g1" 0 0 0 0 0 0 0 0 2.74459168654238 0 0 0 0 0 0 0 0 0 0 0 0.225274929869569 0 0 0 0 0 0 0 0 0 TRUE 0 0.457431947757064 0 0 0.0375458216449282 0.9794801052763
"157935" "TRINITY_DN215919_c13_g1" 0 0 0 0 0 0 0 0 0 0 0 0 2.22032995487956 0 0 0 0 0 1.26843439357638 0 0 0 0 0 0 0 0 0 0 0 TRUE 0 0 0.370054992479926 0 0.211405732262731 0.857179516180829
"157936" "TRINITY_DN215919_c2_g1" 0 0 0 0 0 0 0 0.3928669162308 0 0 0 0 0.54794331129035 2.33799646351502 0 1.17184731357334 0 0 0 0.526068811667588 0.917622701726283 0 0 0 0 0 0.561692721398309 0 0 0 TRUE 0 0.0654778193718 0.676297848063118 0.0936154535663848 0.240615252232312 0.85224390173825
"157937" "TRINITY_DN215919_c6_g1" 0 0.0313951962755343 0 0 0 0 0 0 1.81598522720104 0 0 0 0 0 0 0 0.642470537315822 0 0 0 0 0 0 0 0 0 0 0 0 0 TRUE 0.00523253271258905 0.302664204533507 0.10707842288597 0 0 0.907231385545193
"157938" "TRINITY_DN215919_c7_g2" 0 0 0 0 0 0 0 0 3.25610487680918 0 0.286881147788162 0 0 0 0 0 0 0 0 0 0 0 0.900721927564115 0.655351828612554 0 0 0 0 0 0 TRUE 0 0.590497670766223 0 0 0.259345626029445 0.890200402614239
"157939" "TRINITY_DN215919_c8_g1" 3.29292895549713 3.74437640712083 2.70686204146254 3.67321719248624 3.02343279465228 3.44625622988956 1.48902906385044 0.886745224742109 3.54609188222903 0.964953052900799 2.31063095723059 1.52205574916096 2.67649309384177 3.21940088215824 3.5377930340406 3.31788288282941 3.85628856725553 3.38059093426592 4.63842143266268 4.69013769298664 5.55025426141375 3.30990375572274 5.34479299717483 3.54262951139388 3.21085638647193 2.41494732802091 2.79368783654075 2.73031388629378 3.1586601753465 1.90342396588874 TRUE 3.31451227018476 1.78658432168565 3.33140823239858 2.7019815964271 4.51268994189242 0.383156910619324
"157940" "TRINITY_DN215920_c0_g1" 0 0 1.16542962042419 1.60691594182521 1.64385618977472 1.36457243229586 0 0 0 0 0 0 0 0 0 0.642470537315822 0 0 0 0 0 0 0 0 0.502839758255931 0 0 0 2.5491762786681 0 TRUE 0.963462364053329 0 0.10707842288597 0.508669339487338 0 0.840225268431133
"157941" "TRINITY_DN215920_c1_g1" 0 0 0 1.41088377719558 0 0.876566058751721 0 0 0 0 0 0 0.65901117119815 0 0 1.10232219119669 0 0 0 0 0 0 0.0538064436957938 0 0 0 0 0 0 0 TRUE 0.38124163932455 0 0.293555560399139 0 0.00896774061596564 0.80161971449978
"157942" "TRINITY_DN215920_c9_g1" 4.77082904603249 5.75435307169213 5.28006548636163 4.8694766339654 4.33349529420441 4.79259510251225 4.62199323166612 4.63616056359272 4.4239142676731 4.96776806850785 5.11852584893567 4.5465858290081 5.23534412817267 5.33116775978482 5.70066165415274 5.83721162011483 5.18364530539466 5.66362925881475 5.64261493822486 5.56952147184102 5.77088189103683 5.56754544764375 5.92388603159372 6.00892157537112 5.50226694451209 5.28054808618683 5.01480160235136 5.3790663992809 5.17540483726113 5.05445780270315 TRUE 4.96680243912805 4.71915796823059 5.49194328773908 5.23442427871591 5.74722855928522 0.11207951087853
"157943" "TRINITY_DN215921_c0_g1" 0 0 0 0.91456452349394 0 0 0 0 0 0.0356239097307212 0 0 1.43829285157915 0 0 2.33685463912547 2.63807383718072 0 1.13356352574111 0 0 0 0 0 0.063502942306158 0 0 0 0 0 TRUE 0.152427420582323 0.00593731828845354 1.06887022131422 0.010583823717693 0.188927254290184 0.916295774327348
"157944" "TRINITY_DN215922_c1_g2" 0 0.658097205351372 0 0.883620816285671 1.49671798793518 1.11703005301019 3.60264690850537 1.91303299995214 0 1.55040819321728 0.732920382108257 3.05032755355843 1.92827556161193 1.81680447483288 1.08746284125034 4.26573692621362 3.59645813955899 4.38991092507167 3.91886323727459 4.60110220337641 3.54250570147826 4.78612584113622 3.93941466130072 4.56815374340723 5.37079200930198 5.52067367673219 6.20517743780006 4.42330923724239 6.09470056313832 6.41201933722131 TRUE 0.692577677097068 1.80822267289025 2.8474414780899 5.67111204357271 4.22602756466224 0.577936861448966
"157945" "TRINITY_DN215922_c2_g1" 2.56413424345824 2.49774008860909 2.32221660504549 2.4369613378336 1.88791513563813 2.4369613378336 2.21101219348551 2.18205660901025 1.96606125552159 2.67897330785417 2.43135552157352 2.39149278998072 2.60407132366886 2.51273256301436 2.39615948907315 2.6000318224388 2.23542072263744 2.51323806233309 1.62433488944509 1.91226662806645 1.44148347958264 1.68347189285523 1.83713591392318 2.25368678273227 6.01620657510295 6.73614482793417 6.2576895512818 7.29164959918726 6.69510298564048 6.39657053282186 TRUE 2.35765479140303 2.31015861290429 2.47694233052762 6.56556067866142 1.79206326443414 0.659708460683547
"157946" "TRINITY_DN215923_c2_g1" 0 0 0 0 0 0 0 0 0 0 0.31150311546827 0 0 0 1.03984026453179 0 1.70398660386343 0 0 0 0 0 0 0 0 0 0 0 0 0.134878054343112 TRUE 0 0.0519171859113783 0.45730447806587 0.022479675723852 0 0.959328595496219
"157947" "TRINITY_DN215923_c3_g2" 0 0 0 0 0 0 0 0 0 0 0 0 0 0.519038609600059 0 0 0 0 0 0 0 0 0 0.263034405833794 0 0 0 0 1.24610400988392 0 TRUE 0 0 0.0865064349333431 0.207684001647319 0.0438390676389656 0.843096360891514
"157948" "TRINITY_DN215923_c4_g1" 0 0.558757430373762 0 0 0 0 2.50080205305716 2.07416287550701 1.61588707391606 2.48026512205446 1.38239058287347 1.98294795515753 0 0 0 0 0 0 1.72595923450919 2.56803210477128 0 1.81516551408758 0.410341104614087 0.867105729502655 3.10265813136374 3.86868676532213 3.4369613378336 2.62152444367146 2.24883840164025 2.75274859140713 TRUE 0.093126238395627 2.00607594376095 0 3.00523627853972 1.2311006145808 0.722958322734976
"157949" "TRINITY_DN215923_c5_g2" 0 0 0 0 0 1.27441076931784 0 0 0 0 0 0 0 0 0 0 0 2.24153514179572 0 0 0 0 0 0 0 0 0 0 0 1.60833615034766 TRUE 0.212401794886306 0 0.373589190299286 0.268056025057944 0 0.678485196828534
"157950" "TRINITY_DN215924_c1_g1" 0 0.6535186707536 0 1.94148196386898 1.9938554797021 0 0.575312330687437 3.07347750967897 1.91953077638729 0.789937868980195 0 3.35614381022528 0 1.17823658460481 0 4.33863834282303 0 0.972325041557152 0 0.840765337323874 0 0.473007567916174 0 2.65695393320906 2.90284538355057 3.17951105027151 0 0 0 1.35275852504064 TRUE 0.764809352387446 1.61906704932653 1.08153332816416 1.23918582647712 0.661787806408184 0.421377219214661
"157951" "TRINITY_DN215924_c2_g1" 0 0 0 0 0 0 0 0 0 0 0 0 0 0 1.27082791555366 0 1.56559717585423 0 0 0 0 0 0 0 0 0 0 0.603121869839996 0.408168370708106 0 TRUE 0 0 0.472737515234648 0.168548373424684 0 0.910865772234607
"157952" "TRINITY_DN215924_c3_g1" 0 1.20288783347014 0 0 0 0.586884812852185 0 0.978195629681652 0 0 1.38791392438595 0 0 0 0.448900951145128 2.27082791555366 1.45364926604329 2.05727696507325 0 0 0 0 0.00863030514344006 0 0 1.73292038210826 1.27082791555366 0.444667066841908 2.40844014146164 1.86671019967403 TRUE 0.298295441053721 0.3943515923446 1.03844251630256 1.28726095093992 0.00143838419057334 0.663524335794849
"157953" "TRINITY_DN215924_c3_g2" 0 0 0 0 0 0 0 0.871055075086629 0 0.38404980679516 1.41034110461409 0 0 0 0 0 0 0 0 1.35614381022528 0 0 0.643394453479892 0 0 0 0 0 0 0 TRUE 0 0.444240997749313 0 0 0.333256377284195 0.81245743922072
"157954" "TRINITY_DN215924_c3_g4" 0 0 0 0 0 0 0 0 0 0 0 0 0 0 0 0 0 0 0 0 0 0 0 0 0 1.39396527566024 1.29337048420475 0 0.260627908126699 0 TRUE 0 0 0 0.491327277998616 0 1
"157955" "TRINITY_DN215924_c4_g1" 2.38901605968851 5.30717348079912 2.38239058287347 2.80364035689067 2.61870851231379 3.67479959084078 1.95531280344471 1.34766565630097 0.871843648509318 1.55973652443298 1.871449415677 2.35360559133812 4.96361283798306 4.31404390292303 4.99267780637486 5.16771919860107 3.49735688570962 5.52243244833388 4.14363830992204 3.50842865253186 3.21210237168671 3.62515357255945 3.60502015306241 5.12076663899146 2.94953493301701 3.06591691807822 3.5119739817818 2.33199177823206 2.79991620298901 3.98568257727071 TRUE 3.19595476390105 1.65993560661718 4.74297384665425 3.1075027318948 3.86918494979232 0.37631017823595
"157956" "TRINITY_DN215924_c4_g2" 0 0 0 0 0 0.488515008957812 0 0 0 0 0 0 0 0 0 0 0 0 0 0.0565835283663675 0 0 0 0.958285900923258 0 0 0 0 0 0 TRUE 0.0814191681596354 0 0 0 0.169144904881604 0.879660625579254
"157957" "TRINITY_DN215925_c0_g1" 1.23266075679027 0 4.13126021466086 5.07681559705083 0 0 1.69242719808971 0 3.4125105712498 3.26228280642066 3.16864203555884 0 2.0820212693455 0 5.10278408876156 5.90023888773609 0 0 2.48310634496718 0 5.19306204671554 4.89825673181292 4.87455108689664 0 0.759581973233555 0 3.16478627814334 3.13996056954546 3.13569902690319 0 TRUE 1.74012276141699 1.92264376855317 2.18084070764053 1.70000464130426 2.90816270173205 0.351513940879054
"157958" "TRINITY_DN215925_c1_g1" 2.64270157183323 2.35839626195665 3.41535305430647 3.1662333950513 2.43616183931445 2.68750866072073 3.15396742753934 2.92124588858559 3.89219671046549 3.72454113787453 3.3912178076029 4.2709773789095 1.1407786557828 3.00845103269327 4.05137210172103 1.42706975521079 0.788268082866837 1.57531233068744 1.85996954822103 2.61612240464668 2.55458885167764 2.72813820341893 2.6144742828377 3.81013458296702 5.00409684158288 5.73709182445979 5.87553435157324 6.65391987311942 5.9413411054853 5.85902532725496 TRUE 2.7843924638638 3.55902439182956 1.99854199316036 5.84516822057927 2.6972379789615 0.527849481348151
"157959" "TRINITY_DN215925_c1_g2" 0.0412429822318813 0 0.0989584800881688 1.20851725980554 0 0 0.100304905795685 0.0482361856528476 1.68032435684402 1.50690655458069 0.495695162624069 0.158337027167101 0 0.602171790753379 1.76850194743426 0.0384361816561079 0 0 0 0.297484915710575 1.62667275260599 0 0.981121989794311 0.516015147003665 1.44201456555989 2.92618923436347 4.41088377719558 2.9174317553901 2.91188328940579 1.90881290773955 TRUE 0.224786453687599 0.664967365444069 0.401518319973958 2.7528692549424 0.570215800852424 0.830950204353512
"157960" "TRINITY_DN215925_c2_g1" 0 0.540027269257507 0 0.847195186589395 0 0.153156788061421 2.26753579806873 0.877351626449262 0 1.692873507464 1.4494293141032 2.46754034205384 0 0 0 0.959028218943694 2.40626454061069 2.0972736789614 0.0114956388378294 2.04997920270779 0 0 1.40490312214513 0 2.1586601753465 3.29821840245213 3.22604605343322 2.27351588970212 2.87282875953489 1.89762767427955 TRUE 0.25672987398472 1.45912176468984 0.91042773975263 2.62114949245807 0.577729660615125 0.694408021341273
"157961" "TRINITY_DN215926_c0_g1" 0 0 0 0 0 0 0 0 0 0.220329954879556 0 0 0 0 0 0 0 0 0 0 0 0 0 0 0 0 0 0.751892138404309 0 0 TRUE 0 0.0367216591465926 0 0.125315356400718 0 0.926741501996833
"157962" "TRINITY_DN215926_c1_g1" 0 0 0 0.18269229751619 0 0 0.429749850800216 1.96199367742026 1.1263121303287 0 0 1.94860084749336 0 0 0 0 0 0 0.00288250853312137 0 0 0.0157829972409275 0 0 0 0 0 0 0 0 TRUE 0.0304487162526984 0.911109417673755 0 0 0.00311091762900814 0.990791546758623
"157963" "TRINITY_DN215926_c2_g1" 0 0.975263321678493 0 1.38791392438595 0.711935356978922 1.19029879162659 1.43722773891291 0.62854031926276 1.01221108395087 0.962734090595803 0.168642035558839 0 1.75872956845786 0 0 1.6073895000244 1.23450132056221 1.37239496523802 0.685267406516842 1.33227828305693 0 0.662661255475094 0 2.25821738953602 1.22465773412074 1.02005765234125 1.23878685958712 0 0 0.435095151620097 TRUE 0.71090189911166 0.701559211380198 0.995502559047083 0.653099566278201 0.823070722430814 0.274579614851534
"157964" "TRINITY_DN215926_c2_g2" 1.96310415473555 1.67400860861722 1.0264459803038 1.20163386116965 0.889862881365179 1.80859098813998 0 0.909197062991687 0.215367972203479 0 1.46048047004001 0 0.871055075086629 2.94392132655349 0.426533138116673 1.4756037446846 0.171206827418142 1.38846509728315 0 1.29337048420475 0 0 0 1.33399611819645 0.861558419572029 0.0538064436957938 0 1.16221003631431 0 0 TRUE 1.42727441238856 0.430840917539196 1.21279753485711 0.346262483263688 0.437894433733534 0.574749720810418
"157965" "TRINITY_DN215926_c3_g1" 0.6915341649192 1.15315678806142 0 0.756169328139299 1.67626740826589 0.605968358841458 0.22404027421793 0.295135249000818 0.29983076182237 0.144046369616707 0 0.360645202460216 0 0 0 0 0 0 0 0 0 0 0 0 0 0 0 0 0 0 TRUE 0.813849341371211 0.220616309519674 0 0 0 0.932230605130193
"157966" "TRINITY_DN215926_c3_g2" 4.27597547422828 3.28154989336664 3.39930783568438 2.44174904700924 3.09929520433778 2.76489812281471 2.18713429147454 2.30801131455218 2.34454447395471 1.47664090866952 1.45838200415601 1.92105542122233 0 0 0 0 0 0 0.995665409736109 0.133563525741106 0.140124223909071 0.375178479589612 1.31208426151475 0.401630466584741 0 1.53655029553591 1.38956681176273 1.8471951865894 0.827006009638977 0.389566811762726 TRUE 3.21046259624017 1.94929473567155 0 0.998314185881622 0.559707727845899 0.726883856744932
"157967" "TRINITY_DN215927_c0_g1" 0 0 0 0 0 0 0 0 0 0 0 0 0 0 0.434027674663597 0 0.733788168625182 0 0 0 0 0 0 0 0 0 0 0 0 0 TRUE 0 0 0.194635973881463 0 0 1
"157968" "TRINITY_DN215927_c0_g2" 0 0 0 0 0 0 0 0 0 0 0 0 0 0.0243196791954129 1.23081784186108 0 2.49467161164755 0 0 0 0 1.38901605968851 2.40844014146164 0 0 0 0 0 0 0 TRUE 0 0 0.624968188784008 0 0.632909366858359 0.753136775378191
"157969" "TRINITY_DN215927_c1_g1" 0 0 0 0 0 0 0 0 0 0.27500704749987 0 0.14535138557262 0 0 0 0 0 0 0 0 2.27738969881086 0.425459304765355 3.07124781946144 3.6144742828377 4.92874930641667 3.98103063083276 6.57351086341105 5.04688389751188 3.97186539423403 6.55878803712312 TRUE 0 0.070059738845415 0 5.17680468825492 1.56476185097923 0.921050643771934
"157970" "TRINITY_DN215927_c1_g2" 0 0 0 0 0 0 0 0 0 0 0 0 0 0 0 0 0 0 0 0.22650852980868 2.70487196445635 0 1.23695175858808 0 1.00288250853312 0 4.00126180620104 1.30975827142464 2.55655203625122 3.50041966270967 TRUE 0 0 0 2.06181238085328 0.694722042142185 0.915763183814199
"157971" "TRINITY_DN215927_c1_g3" 0 0 0 0 0 0 2.44228003525258 3.15023470866301 0 0.918386234446348 0 0.859174455866435 2.22650852980868 1.67446065156026 0 0 0 0 0 0 1.76341157447001 0 0.931304843650669 2.73682131744816 7.09786358318915 7.15267018564828 7.02637958080818 5.92542982124374 5.56714991781512 6.68535151641577 TRUE 0 1.22834590570473 0.650161530228156 6.57580743418671 0.905256289261473 0.894166467272066
"157972" "TRINITY_DN215927_c1_g4" 0 0 0 0 0 0 0 0 0 0 0 0 0 0 0 0 0 0 0 0 0 0 0 0 1.14600345113892 2.08576455377831 1.31556623031895 1.9862288802274 0.600269753509005 0.639695233399582 TRUE 0 0 0 1.29558801706203 0 1
"157973" "TRINITY_DN215927_c1_g5" 0 0 0 0 0 0 0 0 0 0 0 0 0 0 0 0 0 0 0 2.45601757580779 0.0538064436957938 0.781569544815974 1.20539251298968 1.70796645477598 0 2.38515489688434 2.46988597627446 0 1.57240464739033 2.73768676140986 TRUE 0 0 0 1.52752204699317 1.0341254220142 0.830751146268263
"157974" "TRINITY_DN215927_c2_g1" 0 0 0 0 0 0 0.22404027421793 0.190298791626595 0 1.12300395405482 0 1.77652515142191 0.729444006833663 2.91475584967165 0 0 0 0 0.537047519404657 0 0.641546029087524 0 0 0.684369929013007 6.2855316856848 6.63161361866098 6.21317228115546 6.68408935275804 6.73142765338594 4.80972311913795 TRUE 0 0.552311361886876 0.607366642750885 6.22592628513053 0.310493912917531 0.940965735449417
"157975" "TRINITY_DN215927_c2_g2" 0 0 0 0 0 0 0 0 0 0 0 0 0 0 0 0 0 0 2.9780125349367 2.99584627791674 3.10181813422741 1.75232042845967 1.79991620298901 3.61412086878925 3.92000740100456 5.28680723733752 4.40728476202431 3.4944156103975 3.1525079483649 4.20241772157518 TRUE 0 0 0 4.07724011345066 2.7070057412198 0.834017272352351
"157976" "TRINITY_DN215927_c2_g3" 0 0 0 0 0 0 2.49850618918868 2.25640685379425 0.063502942306158 1.60549433385251 1.67897330785417 1.6955484681331 1.65214227213666 0 0 0 0 0 1.8375396343794 2.82089374922857 3.52919626799939 2.13356352574111 2.80322703643493 2.58976348698498 5.65357599220864 6.60145882061735 5.99720206698456 4.17967027934743 4.19014073136449 5.95156448324067 TRUE 0 1.63307201585481 0.275357045356111 5.42893539562719 2.61903061679473 0.791512545827477
"157977" "TRINITY_DN215928_c1_g1" 0 0 0 0.468843942974637 0 0 0 0 0 0 0.126972856257766 0 0.729444006833663 0.452068230223811 0 0 1.00432160595009 0 0.0772429989324604 0 1.68571593599065 0 0 0 0 0 0 0 0 0 TRUE 0.0781406571624396 0.0211621427096276 0.364305640501261 0 0.293826489153852 0.73022014668439
"157978" "TRINITY_DN215929_c10_g1" 0 0 0 0 0 0.538041453333664 0 0 0 0 0 0.455228571117139 0.922197848396367 0 0 0 0 1.03351110236132 0 1.36232961017157 0 1.60549433385251 0 0 0 0 0 0 0 0 TRUE 0.0896735755556106 0.0758714285195232 0.325951491792948 0 0.494637324004013 0.751587439919872
"157979" "TRINITY_DN215929_c11_g1" 2.52155333054509 3.28036248997378 3.50041966270967 3.04753838876336 2.73226919950145 3.00737492992765 3.05241589415114 3.43082049651977 2.62363279110652 3.54522706822015 3.76096605773007 4.00126180620104 2.17312743348066 3.37267355846876 2.84779651832754 2.63389614591908 3.35614381022528 3.12300395405482 2.41413553298445 3.34879895961211 1.78743246451687 3.20758054618695 2.81823703971209 3.05137210172103 4.25073424022799 4.77214959078454 4.12242424248385 4.71342088486808 4.26663664251399 4.75867627643337 TRUE 3.0149196669035 3.40238735232145 2.91777357007936 4.48067364621864 2.77125944078892 0.324524558918161
"157980" "TRINITY_DN215929_c12_g1" 5.65718266012842 5.08346868990983 5.64143042389167 6.14667558521877 5.89156500444716 5.70868387032223 5.45315537844787 5.24164954001753 5.39008295095166 5.56410374991986 5.45279308672385 5.51051891858141 6.66304568749205 5.72762099621362 5.82066403494344 6.31719551479161 6.8481471794618 6.16162571675735 5.52246383549226 5.20711196120771 5.77862912589557 5.93899143877554 5.37649876991979 5.64385618977472 4.88484209379946 4.43749409080897 4.68560381669463 3.94382758113996 3.80167602925359 4.46453758218603 TRUE 5.68816770565301 5.43538393744037 6.25638318827665 4.36966353231377 5.5779252201776 0.158014312683551
"157981" "TRINITY_DN215929_c13_g1" 0 0 0 0 0 0 0 1.82537860389293 0 0 0 0 0 3.449957483628 0 0 0 0 0 2.97397856040967 0 0 0 0 0 1.09423606984577 0 0 0 0 TRUE 0 0.304229767315489 0.574992913938001 0.182372678307628 0.495663093401611 0.572922763387897
"157982" "TRINITY_DN215929_c23_g1" 0 0 0 0 0 0 0 0 0 0 0.489542935642474 0 0.0908534304511135 0 0 0 0 0 0 0 0 0.699551632523089 1.84237548820629 0 0 0.407080775450501 0 0 0 0 TRUE 0 0.0815904892737456 0.0151422384085189 0.0678467959084168 0.423654520121563 0.902881052972445
"157983" "TRINITY_DN215930_c0_g1" 0 0 0 0 0 0 0 0 2.28006548636163 0 0 0 0 0 0 0 1.88244741643173 0.462575888042204 0 0 0 0 0.931304843650669 0 0 0 0 0 0 0 TRUE 0 0.380010914393606 0.390837217412322 0 0.155217473941778 0.65763982772735
"157984" "TRINITY_DN215930_c3_g1" 0 0 0 0 0 0 0 0 1.71764900817332 0 0 0.675364312749146 0 0 0 0 1.60454581636871 0 0 0 0 0.779890039340047 0.11503324294624 0.531069492725954 0 0 0 0 0 0.572404647390332 TRUE 0 0.398835553487077 0.267424302728118 0.0954007745650553 0.23766546250204 0.623597661652128
"157985" "TRINITY_DN215930_c6_g1" 0 0 0 0 0 0 0 0 1.93054811924785 0 1.43776039353993 0 0 0 0 0 0 0 0 0 0 0 0 0 0 0 0 0 0.200378797984026 0.611644543373662 TRUE 0 0.561384752131297 0 0.135337223559615 0 0.939730629017885
"157986" "TRINITY_DN215930_c6_g2" 0 0 0 0 0 0 0 0 0 0 0 0.496717987935177 0 0 0 0 0.458382004156013 0 0 0 0 0 0 0 0 0 0 0 1.37517847958961 0 TRUE 0 0.0827863313225295 0.0763970006926689 0.229196413264935 0 0.826367993997365
"157987" "TRINITY_DN215930_c7_g1" 0 0 0 0 0 0 0 0 0 0 0 0 0 0 0 0 0 0 1.08065766334523 0.853596506202512 1.98732086592925 4.57960256223813 0.498761465671852 1.58062791045727 0 0 0 0 0 0 TRUE 0 0 0 0 1.76342782897404 1
"157988" "TRINITY_DN215930_c8_g1" 0.7311832415722 1.65580975435545 0.992768430768924 2.02112434003561 1.906505825626 1.5489297694764 3.13799526778954 3.19802260761727 2.56218135647187 2.92428995151822 3.25111310917129 2.98786654898722 0.848798181244189 0.119024103142275 0.62105550329974 1.48336436071335 1.27917410848905 0.812292844873271 1.96938076494161 1.89375050172057 2.10332977711185 2.03984026453179 2.28894910458459 2.15995204473292 3.54262951139388 2.95009509417369 3.0164963198962 2.49722912878761 2.27709208250431 3.43189034828618 TRUE 1.47605356030576 3.0102448069259 0.860618183626978 2.95257208084031 2.07586707627055 0.388329573387343
"157989" "TRINITY_DN215931_c6_g1" 0 0.277389698810864 0 2.42088657497553 0 0 0 0 0 0 0 0 0.801572569463598 1.53406160242112 1.58400038328577 1.4630992673481 0.306845500314283 1.71896433575954 0 0 0 0 0 0 0.619178216059069 2.35247605905033 3.14486214291573 2.93073733756289 3.67683155602301 2.03210084316702 TRUE 0.449712712297733 0 1.23475727643207 2.45936435912967 0 0.828769781257025
"157990" "TRINITY_DN215931_c6_g2" 0 0 0 0 0 0 0 0 0 0 0 0 0.128293401009818 0 0.0676387168753633 0.800744623936777 0 0.351628329102782 0 0 0 0 0 0 0.396159489073155 1.49927188316909 1.37295209791183 1.71808758396052 1.49978212014731 0.569491091958716 TRUE 0 0 0.22471751182079 1.17595737770344 0 0.952226688636529
"157991" "TRINITY_DN215931_c6_g3" 0 0 0 0.974529312483882 0 0 0 0 0 0 0 0 0.840765337323874 0 0 1.34766565630097 0 0.446785562143122 0 0 0 0 0 0 0 1.25640685379424 1.72421368675736 0 0 0.684369929013007 TRUE 0.162421552080647 0 0.439202759294661 0.610831744927435 0 0.753768400066216
"157992" "TRINITY_DN215931_c7_g1" 0 0 0 0 0 0 0 0 0 0 0 0 0 0 0 0.567545447643747 0 0 0 0 0 0 0 0 0 0 0 1.80240004011484 0 0 TRUE 0 0 0.0945909079406245 0.300400006685807 0 0.921279206195592
"157993" "TRINITY_DN215932_c1_g1" 3.54163873443614 3.08932865133343 3.22203170248449 2.37823415521924 2.64477921926295 2.96532254836725 3.32883646422954 3.40966247670709 3.65603866273212 3.48607074373567 4.32502655956802 3.32624970083746 2.37740143078579 2.30538690647769 2.4406864838672 2.46806192378074 2.40653667020517 2.61423868309179 3.5668151540109 4.53206755228903 3.37392656268436 3.80126214556979 4.42673439291799 3.68144926531496 3.60050764534579 4.34837407519116 3.04141822608766 3.59848431327342 4.2107005626298 2.94260833611166 TRUE 2.97355583518392 3.58864743463498 2.4353853497014 3.62368219310658 3.89704251213117 0.19033018158399
"157994" "TRINITY_DN215933_c1_g1" 0 0 0 2.06004738366994 0 1.12697285625777 0 0 0 0 0 0 0 0 0 1.32711247074709 0 1.31034012061215 0 0 0 0 0 0 0 0 0 0 0 0 TRUE 0.531170039987951 0 0.439575431893206 0 0 0.793109833574585
"157995" "TRINITY_DN215933_c2_g1" 4.04439411935845 5.07262034427981 4.12556845177803 4.41027325618645 4.62958976407509 4.42539216363488 4.42572783804503 3.69755143881627 3.87322261567735 4.13158948432813 3.87794052163707 4.07715752868504 4.26925761473475 3.22172244309619 4.66231945210744 3.51790555352995 4.66709734574402 4.48716474274855 3.89083576901476 2.58496250072116 4.51443791382931 3.42425028608405 3.59024270806259 3.93310047493137 4.47521461587823 3.14958455315814 3.9667995846272 2.96790637029015 3.53692322950229 4.14575896108763 TRUE 4.45130634988545 4.01386490453148 4.13757785866015 3.7070312190906 3.65630494210721 0.128639004772796
"157996" "TRINITY_DN215934_c2_g1" 0 0 0 0 0 0 0 0 0 0 0 0 0 0 0 0 0 1.90265247119608 0 0 0.0676387168753633 0 0 0.220329954879556 0 0 0 0 0 0 TRUE 0 0 0.317108745199347 0 0.0479947786258198 0.962162208270503
"157997" "TRINITY_DN215934_c5_g1" 0 0 0 0 0 0 0 0 0 0 0.375178479589612 0.815575428862573 0 0 0 0 0 0 0 0 0 0 0 0 0.0157829972409275 0 0 1.32883646422954 1.83875011833314 1.2147465226824 TRUE 0 0.198458984742031 0 0.733019350414334 0 0.932314547825425
"157998" "TRINITY_DN215934_c5_g2" 0 0 0 1.62293035092018 0 0 0 0 0 0 0 0 0 0 0 1.40217642497948 0 0 0 0 0 2.83066097439976 0 0 0 0 0 2.26243315763135 0 0 TRUE 0.270488391820029 0 0.233696070829914 0.377072192938558 0.471776829066627 0.533011902400974
"157999" "TRINITY_DN215934_c7_g1" 0 0 0 0 0 0 0.119024103142275 0 0 0 0.830255324167683 0.631337144127481 0 0 0 0.267835392097615 0 0 0.763836458890951 0 0 0 0 0 0.309176187478515 0.0426443374084937 0 0 0.6959938131099 0 TRUE 0 0.263436095239573 0.0446392320162692 0.174635722999485 0.127306076481825 0.671095725148833
"158000" "TRINITY_DN215934_c7_g2" 0 0 0 0 0 0.470927257475127 0 0 0 0 0 0 0 0 0 0 0 0.59741198755465 0 0 0 0 0.194087052116302 0 0 0 0 0 0 0 TRUE 0.0784878762458544 0 0.0995686645924417 0 0.0323478420193837 0.721710342508571
"158001" "TRINITY_DN215934_c7_g3" 2.99494171017697 1.40816837070811 1.61823865559545 2.75510121893164 1.52707033551266 2.99022879342601 3.70918033372087 3.50512874161279 3.63191913414743 4.4832353586083 2.99059187258758 4.11186596386756 4.45923487408065 1.88009774972197 3.58700487235718 4.73709182445979 0.87263179113525 4.30224592719804 3.38681094647222 3.89287670006069 4.4541758931858 4.69203656409501 3.60821785302146 3.25277895152818 3.40898352943074 3.66902676550963 4.27075317806869 5.82670101086242 3.55863499688272 3.61706334388818 TRUE 2.21562484739181 3.73865356742409 3.30638450649215 4.05852713744039 3.88114948472723 0.190481425835466
"158002" "TRINITY_DN215935_c0_g1" 3.2709773789095 3.13733957181602 0 0 0 0 0 0 0 0 0 0 2.54843662469604 0 0 0 0 0 0.867105729502655 0 0 0 0 0 0 0 0 0 0 0 TRUE 1.06805282512092 0 0.42473943744934 0 0.144517621583776 0.866753533710126
"158003" "TRINITY_DN215935_c2_g1" 0 0 0 0 0 0 0 0 0 0 0 0 0.0214797274104514 0 0 0 0 0 0 0 0 0 0 0 0 0.00288250853312137 0.508935661864395 0 0.0662614422687213 1.08882003329859 TRUE 0 0 0.00357995456840857 0.277816607660804 0 0.996778491215346
"158004" "TRINITY_DN215935_c3_g1" 0 4.65105169117893 0 2.27232185276999 0 3.06574462512514 0 0 4.71748450787392 4.96744531278059 0 5.45897250626163 0 0 0 3.93866217984363 0 4.83172526390612 0 0 5.08555212720929 5.2480414059248 0 4.96416756068177 0 0 1.60122108558495 1.53356334821451 0 0 TRUE 1.66485302817901 2.52398372115269 1.46173124062496 0.52246407229991 2.54962684896931 0.3947122041847
"158005" "TRINITY_DN215935_c4_g1" 0 0 0.0143552929770701 0.304511041809953 0 0 0 0.938097561074093 0 0.371837617330421 0 0 0.0813396274519388 0 0.0565835283663675 0 1.10835717809042 0 0 0.217851096811131 0 0 0 0 0.267835392097615 0 0.0593552776164212 0 0 0 TRUE 0.0531443891311705 0.218322529734086 0.207713388984787 0.0545317782856727 0.0363085161351886 0.597272355531535
"158006" "TRINITY_DN215935_c5_g1" 2.25156762060825 1.17184731357334 1.27738969881086 1.38515489688434 1.52556778890135 1.03068920407114 0.232660756790275 0.417920007811965 0 0 0.637842060324105 0.442545456105304 0.913798964950696 1.30451104180995 0.386259141133346 0.570462931026041 0.282143228781498 0.839153387389821 0.0257375614136083 0 0 0 0 0 0.0962618530584035 0.77568270173906 0 0 1.05450121618256 0.0482361856528476 TRUE 1.44036942047488 0.288494713505275 0.716054782515226 0.329113659438812 0.00428959356893471 0.76777611180694
"158007" "TRINITY_DN215935_c7_g1" 1.72552304552903 0.529071299829111 0 0.469885976274464 0 2.77736710945041 0.899948986189672 2.03773362744651 0.037030730944967 0.641546029087524 2.11403380055027 1.79285535236249 2.60762622084549 0 0 2.14632937343578 0 2.48491148691083 1.97342759800431 3.01792190799726 3.55274593674845 1.98039095606147 3.23220024871352 2.51954190457844 0 2.23848117147476 1.02998286621571 0.578214165472454 1.72987901212594 1.29865831556452 TRUE 0.916974571847169 1.25385808776357 1.20647784686535 1.14586925514223 2.71270475868391 0.583148539558284
"158008" "TRINITY_DN215936_c2_g1" 0 0 0 0.864730922314751 0 0.120351940365222 1.04544297076117 2.15801380658977 0 0 1.0036022366802 1.84438565300257 1.57434375392001 0.935082523318661 0.543000877402426 1.58640447489506 2.1013139010863 2.11636475669178 2.08780225897709 1.1479578813871 0 0.474046599319306 0 0 0 0 0 0 0 0.542010355536609 TRUE 0.164180477113329 1.00857411117228 1.47608504788571 0.0903350592561015 0.618301123280582 0.681354612067046
"158009" "TRINITY_DN215936_c3_g1" 3.93291156632289 3.13109555164169 3.81239553875813 3.18855917558136 2.55434326566276 3.02005765234125 3.69821847822441 2.92352953772231 3.50411186400883 4.22149045504206 3.04788732939655 3.66459661308986 2.69242719808971 2.50817508103267 3.30786563928161 3.76871365703049 2.40572012738125 3.20851725980554 3.67118012666803 2.73963211422061 4.14167801516415 3.83582304165229 3.06987398763198 3.11002909279937 3.46048047004001 3.78638726050036 3.37642931106992 4.07818283761127 3.3786503372619 3.68178656688861 TRUE 3.27322712505135 3.50997237958067 2.98190316043688 3.62698613056201 3.42803606302274 0.0906266075211514
"158010" "TRINITY_DN215937_c2_g1" 0 0 0 0 0 0 0 0 0 0 0 0 0 0 0 0 0 0 0.286881147788162 0 3.41508258279445 0 0 0 0 0 0 0 0 0 TRUE 0 0 0 0 0.616993955097101 1
"158011" "TRINITY_DN215937_c2_g2" 3.50741409901544 0 0 1.48542682717024 0 0.769771739249448 1.89336221076387 0 0 0 0 0 3.464798939984 0 0 0 0 0 1.73335434061383 0 0 0 0 0 0 0 0 0 0 0 TRUE 0.960435444239188 0.315560368460645 0.577466489997334 0 0.288892390102305 0.692348076164415
"158012" "TRINITY_DN215937_c2_g3" 0.185232254230161 1.09895848008817 0 0 0 0 0 0 0 0 0 0 0 0 0 0 0 0 0 0 0 0 0 0 0 0 0 0 0 0 TRUE 0.214031789053055 0 0 0 0 1
"158013" "TRINITY_DN215937_c2_g4" 0 0.037030730944967 0 0 0 0 0 0 0 0 0 0 0 0 0 0 0 0 0 0 0 0 0 0 0 0 0 0 0 0.150559676575381 TRUE 0.00617178849082784 0 0 0.0250932794292302 0 0.938511539431963
"158014" "TRINITY_DN215937_c2_g5" 0 0 0 0 0 0 0 0 0 0 0 0 0 0 0 0 0 0 0 0 0.24000896473507 0 0 0.306845500314283 0 0 0 0 0 0 TRUE 0 0 0 0 0.0911424108415588 1
"158015" "TRINITY_DN215937_c3_g1" 3.10299399332333 0 2.60145882061735 0 0 0 3.367510854907 0 0 0 0.11503324294624 0 1.12498976997866 0 0 0.963474123974886 0 0 5.18717389059732 0 0.571434115876509 1.40762467556661 0 0 4.59353305085637 0 4.65214227213666 3.27798474729977 0 0 TRUE 0.95074213565678 0.580424016308873 0.348077315658925 2.08727667838213 1.19437211367341 0.631862942137555
"158016" "TRINITY_DN215937_c3_g2" 5.04526821513853 5.54976156924328 1.58111017522555 5.22481205781355 5.75702324650746 5.11894107272351 3.24229762531904 3.17935180361967 2.13750352374994 1.72071624252113 2.8365301213294 2.63133714412748 2.00539998774259 3.67072705449947 3.24214516084958 6.82595094799519 2.44174904700924 5.34031301587495 7.04757110553319 6.00123928362232 2.97929371044573 6.50887229544116 4.7983097824546 3.73790304130546 5.49239801153429 5.8909816455926 5.59215800212536 6.28586454703185 5.61909015825449 5.58050731907166 TRUE 4.71281938944198 2.62462274344444 3.92104753566184 5.74349994726837 5.17886486980041 0.284523605412135
"158017" "TRINITY_DN215937_c3_g3" 4.82690435054434 5.25938548744554 2.78513201531599 5.1149916133336 3.16462539773716 3.94925477085653 0 1.94260833611166 0 0.592636428606577 0 0 0 3.97544676564096 0 7.62983743829465 0 3.05536921154049 0 4.65861138238356 0 0 0 2.19566256285592 0 5.32030414932561 0.194087052116302 4.66510847935065 0 4.83632813392398 TRUE 4.18338227253886 0.422540794119707 2.44344223591268 2.50263796911942 1.14237899087325 0.610900966858475
"158018" "TRINITY_DN215939_c0_g1" 0.967906370290147 0 0 0 0 0 0 1.21225804420273 0 0 0 0 0 0 0 0 0 0 0.199122642013601 2.14698099722323 0 1.18205660901025 0 0.575312330687437 1.76085963682191 0.578214165472454 0 3.03984026453179 1.48594198341242 1.75915583380027 TRUE 0.161317728381691 0.202043007367122 0 1.43733531400647 0.683912096489086 0.817844725925731
"158019" "TRINITY_DN215939_c1_g1" 0 0 0 0 0 0 0 0 0 0 0 0 0 0 0 0 0 0 0.405992359675837 0 0 0.0100636833446975 0 0 0 0 0.642470537315822 0 0 0.624802765252947 TRUE 0 0 0 0.211212217094795 0.0693426738367557 0.917922984296839
"158020" "TRINITY_DN215939_c1_g3" 0 0 0 0 0 0 0 0 0 0 0 0 0 0 0 0 0 0 0 0 0 0 0 0 4.92319673061291 6.36946648365072 5.71099923924554 3.5341861390901 3.36834930613607 4.99236057615836 TRUE 0 0 0 4.81642641248229 0 1
"158021" "TRINITY_DN215939_c1_g4" 0 0 0 0 0 0 0.15704371014558 0.31150311546827 1.0894981508391 0 0.608809242675524 0.921436330806298 0 0 0 0 0 0 2.05831649559082 1.65168318063211 0 1.81516551408758 0 0 1.85598969730848 1.38570712465793 0 0 1.23939804156656 0 TRUE 0 0.514715091655796 0 0.746849143922162 0.920860865051752 0.657504112875114
"158022" "TRINITY_DN215940_c0_g1" 4.41162961885006 4.0453555955959 4.21668766428049 2.29777835515853 3.19361406319095 3.05675691879274 3.34964835324329 2.66562016406638 3.82252621903883 3.97544676564096 3.12713799046969 3.3743439890385 4.33127526714661 5.50725551055952 6.11011263769564 2.92694824794977 4.66777861210685 3.52544250601812 4.85887618322676 4.88591596348295 6.08393666229646 4.74060380783025 4.86987140617771 5.50849203844346 4.06117134834079 4.19526884644355 3.81874832548166 4.73606362787181 5.00252250976871 4.11378383173029 TRUE 3.53697036931145 3.38578724691628 4.51146879691275 4.3212597482728 5.15794934357626 0.236349316757287
"158023" "TRINITY_DN215940_c2_g1" 0 0.552868871011303 2.00504061670053 5.35519250138287 1.95046841415012 4.85109937011867 0.291603558030565 0.473007567916174 1.22404027421793 0.336854639125465 0 2.29454723389552 1.29278174922785 0 1.85479359799369 3.1940870521163 0.810648747782646 5.84375777732314 0 0 0 0 0 0 0 0 1.07382023329167 0.656267534794289 1.17759892932773 0.792438930064638 TRUE 2.45244496222725 0.770008878864275 2.16601148740727 0.616687604579722 0 0.637840193605733
"158024" "TRINITY_DN215940_c2_g2" 0.108357178090419 1.99530360533524 1.83875011833314 3.3305584000308 1.08678376614207 3.25595386461028 1.49005662446431 1.24610400988392 0.795766947782392 1.35162832910278 0.573374526445944 2.28776777797538 0.874206785877799 0 1.88869454950954 2.47170772546326 0.212880566344385 4.19108883328748 0.671746266863223 0.60502015306241 0.352758525040637 0 0 0.84799690655495 0.00863030514344006 0 0 0 0 1.91456452349394 TRUE 1.93595115542366 1.29078303594245 1.60642974341375 0.320532471439563 0.41292030858687 0.531152225972857
"158025" "TRINITY_DN215940_c3_g1" 1.53605290024021 1.00934717225925 0.347098670622268 1.37350901551801 2.35558014737736 2.52907129982911 1.24366908096686 0 0 0.0384361816561079 0.789937868980195 0 1.61729848284085 0 0 3.20132019771785 0 0 0 0.0962618530584035 0 0.839153387389821 0 0 0 0 0 1.76977173924945 1.97563018628082 0 TRUE 1.52510986764103 0.345340521933861 0.803103113426449 0.624233654255045 0.155902540074704 0.683862148129516
"158026" "TRINITY_DN215940_c3_g2" 1.36513259345253 0.0114956388378294 0 0 0.91456452349394 0 0 0 0 0 0.168642035558839 0 0 1.82700600963898 0 0 0 0 0 0 0 0 0 0 0 0 0 0 0 0 TRUE 0.381865459297383 0.0281070059264732 0.304501001606496 0 0 0.782247909941269
"158027" "TRINITY_DN215941_c2_g1" 4.10760418388027 3.94916137137824 3.18014786115843 2.58808495853398 2.52857131887076 3.08423438389024 0.534061602421118 0.58207422139633 2.35247605905033 0 0 0.812292844873271 4.07159107310115 2.82395311640506 3.56193705962243 3.37892772527293 1.88048962668782 3.61647532878288 0 0 0 0 0 0 0 1.34709867062227 0 0 0 0 TRUE 3.23963401295199 0.713484121290175 3.22222898831204 0.224516445103711 0 0.678958368593997
"158028" "TRINITY_DN215942_c1_g1" 0 0 1.02502879449152 0 0.0908534304511135 0 0 0.351628329102782 0 0 0 0 0 0 0 0 0 0 0 0 0 0 0 0 0 0.257010618206024 0 0 0.034215715337913 0 TRUE 0.185980370823773 0.0586047215171304 0 0.0485377222573228 0 0.855976139713184
"158029" "TRINITY_DN215942_c2_g1" 2.29601682253322 1.07519031415522 2.21536797220348 0.382943869568991 0.895302621333307 0.636914580355878 1.600269753509 1.34709867062227 1.16221003631431 0 0.334568275666133 0.325386414659773 2.18491500408245 2.43376068196535 2.25308162540759 0 1.01292617444427 0.192825403552391 0.764685852522134 0.409255146684838 0 0 0 0 1.09220743809709 0.953823953941167 0.859174455866435 1.43829285157915 1.91303299995214 1.45890690685087 TRUE 1.25028936335835 0.794922191795248 1.34625148157534 1.28590643438114 0.195656833201162 0.345075034084832
"158030" "TRINITY_DN215942_c3_g1" 0 0.352758525040637 0 0 0 0 0 0 0 0 0 0 0 0 0 0 0 0 0.249748715083569 0 0 0 0 0 0 0 0 0 0 0 TRUE 0.0587930875067728 0 0 0 0.0416247858472615 0.823003062041663
"158031" "TRINITY_DN215942_c4_g1" 3.62819033461521 1.26843439357638 3.04106771708669 0.989865622866287 1.60786290283124 1.03351110236132 0 0.853596506202512 0 0.207892851641333 0 0 0.874206785877799 3.03227720097433 2.298071734934 0.430820496519772 0.459431618637297 2.02998286621571 0 0 0 0 0.938097561074093 0.309176187478515 1.86750115092239 3.15380533607904 2.45811948117451 3.12664253111817 1.58976348698498 1.5385381636298 TRUE 1.92815534555619 0.176914892973974 1.52079845052648 2.28906169165148 0.207878958092101 0.581297037435585
"158032" "TRINITY_DN215942_c4_g2" 1.26483664846778 1.57094860517333 2.37740143078579 2.73226919950145 1.67987414774662 0.919912088677308 0.780730036476377 0 0 0 0.946356571633634 0 1.64938552918152 0 1.19156265070076 2.03139519627553 0 2.46701857168978 0 0 1.18142064028014 0 0 0.249748715083569 1.59598097896562 2.69532574408157 1.51702367206458 1.13422093976063 0 2.07963411236871 TRUE 1.75754035339205 0.287847768018335 1.22322699130793 1.50369757454019 0.238528225893952 0.53723671927624
"158033" "TRINITY_DN215942_c4_g3" 0.0976107966264223 0.608809242675524 0 0.20163386116965 0 0.334568275666133 0 0.10969486482593 0 0 0 0 0.326537348139952 1.65992455840238 0 0 0 0.524063675777211 0 0 0 0 0 0 0.0579700686373299 0 0 0 0 0 TRUE 0.207103696022955 0.0182824774709883 0.41842093038659 0.00966167810622166 0 0.859562563359941
"158034" "TRINITY_DN215942_c5_g1" 0 0.630405471482323 0 0 0 0.784922701562861 0 0 0 0 0 0 0 0 0 1.9869569625244 0 1.90496571868403 0 0 0 0 0 0 0 0.715454127115718 0 0 0 0 TRUE 0.235888028840864 0 0.648653780201405 0.119242354519286 0 0.863127914228032
"158035" "TRINITY_DN215943_c32_g1" 0 0 0 1.2147465226824 0 0.485426827170242 0 0 0 0 0 0 0 0 0 0.670840335881562 0 0.451013242943973 0 0 0 0 0 0 0 0 0 0 0 0 TRUE 0.28336222497544 0 0.186975596470922 0 0 0.835038353747462
"158036" "TRINITY_DN215943_c36_g1" 5.83995958748953 5.06531380270103 6.21089533980286 5.18650055764449 6.23369636283004 6.67222731141446 6.34513021022606 6.00807000475467 6.25380022147642 5.97034751820014 6.03705270164513 6.01368556992865 5.67536431274915 4.93649660685157 6.38910212856063 5.63963735775858 6.95006009047263 7.50704931950126 6.62789861587175 6.13428255696874 6.36574502078307 6.42201429199399 6.16390121381454 6.27657110618839 6.94472962799944 6.14004239904781 6.80082226401757 5.96783722105626 6.41884771549841 6.49845831981902 TRUE 5.8680988269804 6.10468103770518 6.1829516359823 6.46178959123975 6.33173546760341 0.0526050630978082
"158037" "TRINITY_DN215943_c38_g1" 0 0 0 0.283329168051641 0 0 0 0 0 0 0 0 0 0 0 0 0 0.0962618530584035 0 0 0 0 0 0 0 0 0 0 0 0 TRUE 0.0472215280086069 0 0.0160436421764006 0 0 0.91506182215516
"158038" "TRINITY_DN215943_c40_g1" 0 0 0 0 0.305678743242287 0 0 0 0 0 0 0 0 0 0 0.323081789503733 0 0 0 0 0 0 0 0 0 0 0 0 0 0 TRUE 0.0509464572070479 0 0.0538469649172888 0 0 0.763466440098788
"158039" "TRINITY_DN215943_c41_g1" 0 0 0 0 0 0 0 0 0 0 0 0 0 0 0 0.323081789503733 0 0.0962618530584035 0 0 0 0 0 0 0 0 0 0 0 0 TRUE 0 0 0.0698906070936894 0 0 1
"158040" "TRINITY_DN215943_c45_g1" 0 0 0 0 0.305678743242287 0 0 0 0 0 0.11503324294624 0 0 0 0 0 0 0 0 0 0 0 0 0 0 0 0 0 0 0 TRUE 0.0509464572070479 0.0191722071577067 0 0 0 0.905919821471637
"158041" "TRINITY_DN215943_c48_g1" 0 0 0 0.283329168051641 0 0.133563525741106 0 0 0 0 0 0 0 0 0 0.907659827853289 0 1.09693648250296 0 0 0 0 0 0 0 0 0 0 0 0 TRUE 0.0694821156321245 0 0.334099385059374 0 0 0.948007899191601
"158042" "TRINITY_DN215943_c49_g1" 0 0 0 0 0 0 0 0 0 0 0 0 0 0 0 0.323081789503733 0 0.0962618530584035 0 0 0 0 0 0 0 0 0 0 0 0 TRUE 0 0 0.0698906070936894 0 0 1
"158043" "TRINITY_DN215943_c51_g1" 0 0 0 0 0 0 0 0 0 0 0 0 0 0 0 0 0.133563525741106 0.309176187478515 0 0 0 0 0 0 0 0 0 0 0 0 TRUE 0 0 0.0737899522032701 0 0 1
"158044" "TRINITY_DN215943_c60_g1" 0 0 0 0 0 0.485426827170242 0 0 0 0 0 0 1.32538641465977 0 0 0 0 0 0 0 0 0 0 0 0 0 0 0 0 0 TRUE 0.0809044711950403 0 0.220897735776629 0 0 0.908436735543489
"158045" "TRINITY_DN215943_c8_g1" 0 0 0 0 0 0 0 0 0 0 0 0 0.686164326061359 0 0 0 0 0.380729448503549 0 0 0 0 0 0 0 0 0 0 0 0 TRUE 0 0 0.177815629094151 0 0 1
"158046" "TRINITY_DN215944_c13_g1" 3.26948204809477 4.20124177119825 3.62690633069132 3.11270013274936 3.59991284218713 3.90708294212449 3.97425396272813 4.78240856492737 3.82873311915091 4.4093909361377 4.8636907136601 5.12796337812358 4.38411889973073 4.70608844879118 4.12325233057965 3.96513781246318 4.13627342985058 5.18927109024712 4.23043360475841 5.31346354588161 4.44048716612424 4.82726012604019 4.9606043776876 5.25243836749397 4.60377468646397 5.64221057925179 4.88815874770891 3.82720930634063 4.88591596348295 5.63441901939175 TRUE 3.61955434450755 4.49774011245463 4.41735700194374 4.91361471710667 4.83744786466434 0.116124262699638
"158047" "TRINITY_DN215944_c3_g1" 0 1.26963165094044 0 1.93168305705981 0 1.87656605875172 2.3953370500727 0 1.4243846715381 2.43935717847426 0 0.877351626449262 0 0 0 0 0 1.13553486976119 1.13619138628714 0.490570130446201 0 1.46675761572617 0 0 0.929033478645856 0 0 0 0 0.969380764941608 TRUE 0.846313461125328 1.18940508775572 0.189255811626865 0.316402373931244 0.515586522076586 0.607459605649597
"158048" "TRINITY_DN215944_c4_g1" 0 0 0 0 0 0.800744623936777 0 0 0 0 0 0 0 2.31092173523034 0 0 0 1.19534759832222 0 0.387362540835996 0 0 0.286881147788162 0 0.155749232677945 2.53729606709084 0.162210036314307 1.23633953916837 0.518031492602169 2.62246186738273 TRUE 0.133457437322796 0 0.58437822225876 1.20534803920606 0.112373948104026 0.82780707715084
"158049" "TRINITY_DN215944_c7_g1" 0 0 0.541019153133559 0 0 0 0 0 0 0 0 0 0 0 0 0 0 0 0 0 0 0 0 0 0 0.748461233004035 0 0 0 0 TRUE 0.0901698588555932 0 0 0.124743538834006 0 0.819289520526629
"158050" "TRINITY_DN215945_c2_g1" 0 0.531069492725954 0 0 0 1.41792000781197 0 0.660837367696284 2.48645695576873 1.59502618406585 0.386259141133346 0 0 0 0 0 0 1.62433488944509 0 0 0.308011314552178 0 0 0 0 0 0 0 0 0 TRUE 0.324831583422987 0.854763274777369 0.270722481574181 0 0.0513352190920296 0.810798702056518
"158051" "TRINITY_DN215945_c3_g1" 0 0 0 0 0 0 0 0 0 0 0 0 0 0 0 0 0 0 0 0 0 0 0 0 0.16478627814334 0 0.259423152281415 0 0 0.769771739249448 TRUE 0 0 0 0.198996861612367 0 1
"158052" "TRINITY_DN215945_c3_g3" 3.38017531174203 4.28043673132415 2.78303750995262 2.04579241851409 3.27426166125705 3.73411345404407 4.4942875927355 3.53219226120045 4.06004738366994 4.34027740476625 4.42324199597366 5.11165734626313 2.54794331129035 0.900721927564115 1.95158779481475 2.60904573067554 2.73140049856243 2.84659360410481 5.92264980935237 6.42720387830305 5.88293644902544 5.93722667397948 5.22365422753748 5.88122410921979 8.59428727627401 6.86312075760881 8.50000529209313 7.01311606079289 7.30865757116255 7.97170448306702 TRUE 3.249636181139 4.32695066410149 2.26454881116867 7.70848190683307 5.87914919123627 0.490162750667209
"158053" "TRINITY_DN215945_c3_g4" 0 0 0 0 0 0 0 0 0 0 0 0 0 0 0 0 0 0 0 1.24610400988392 0.0676387168753633 0 0 0 0 0 0 0 0 0 TRUE 0 0 0 0 0.218957121126547 1
"158054" "TRINITY_DN215946_c0_g1" 0.0243196791954129 0 2.81003172801094 0 1.18142064028014 1.1196881745192 0 3.67219901911577 1.48542682717024 0 0.746742715777736 0.324234562270531 0.852797892818771 0 0 0 3.04036644350822 2.37656822542571 0.835924074254375 2.62363279110652 2.26663664251399 0 1.51803149260217 1.35162832910278 1.72334012025117 2.51096191927738 1.13290581201151 0 2.39944456458946 0.449957483628003 TRUE 0.855910037000948 1.03810052072238 1.04495542695878 1.36943498329292 1.43264222159664 0.248172205344221
"158055" "TRINITY_DN215946_c1_g1" 0.857582955384148 0.220329954879556 0.166072675946706 0 0 0.997111720675174 0.727702672837238 0.865522959139964 0.10701824988212 0 0.724213686757358 0.309176187478515 0 1.90535089958096 0.414676780426886 0 0 0.0786098346963665 1.53804145333366 0.871843648509318 0 1.97819562968165 1.51803149260217 1.28154989336664 0.222804561045261 0.755314904045098 0.421155960662223 0.7311832415722 1.45154083301783 0.811471030529836 TRUE 0.373516217814264 0.455605626015866 0.399772919117368 0.732245088478742 1.19794368624891 0.590727871030584
"158056" "TRINITY_DN215946_c2_g2" 0 0 0.160920188181103 0 0.551885103471725 0 0 0 1.69198075060328 0 0 0 0.589763486984977 0 1.0164963198962 0 0 0 0.746742715777736 0 1.07724299893246 1.1414327909293 0 0 0.6959938131099 0 1.97342759800431 0 0 0 TRUE 0.118800881942138 0.281996791767213 0.267709967813529 0.444903568519035 0.494236417606582 0.436802322543438
"158057" "TRINITY_DN215947_c5_g1" 0 0 0 0 1.12895322038601 0 0 0 0 0 0.839153387389821 0 0 0 0 1.66584752125555 0 0 0 0 0 0 0.669933835668961 0 0.285698125958125 0 0.687060688339892 0 0 0.553851968181126 TRUE 0.188158870064334 0.139858897898304 0.277641253542592 0.254435130413191 0.11165563927816 0.374995134190759
"158058" "TRINITY_DN215948_c17_g1" 0 0 0 0 0 0 0 0 0 0 0 0 0 0 0 0.141432790929296 0 0.496717987935177 0 0 0 0 0 0 0 0 0 0 0 0 TRUE 0 0 0.106358463144079 0 0 1
"158059" "TRINITY_DN215948_c8_g1" 1.52757083683282 1.00934717225925 2.01185340574379 0 1.28451413324425 0.217851096811131 2.62854031926276 2.59550366050274 1.60644222813161 1.19723635491871 2.12333511325308 1.82048534298638 0.459431618637297 1.57046293102604 0 0 0.385154896884344 0 2.80302033179371 3.37726259663846 3.63749432520631 3.0036022366802 2.36176835941915 1.47092725747513 3.49159659441045 3.51475349843975 3.60999129521268 3.30246528733241 4.49511950455662 3.22851088271983 TRUE 1.00852277414854 1.99525716984255 0.40250824109128 3.60707284377862 2.77567918453549 0.571538499681234
"158060" "TRINITY_DN215948_c9_g1" 5.08031656036671 6.30171566913379 4.97434575181936 5.80974883906559 6.21216075084871 5.58351908385149 3.75167794568758 4.08414932684686 3.23035674505615 3.6544355408454 3.74017202479945 4.16172647839428 6.27267643563815 5.73175347140729 5.21688163486859 6.15884191439408 6.22591113655946 6.39722111267497 2.73378816862518 2.94542042531509 2.67513845051136 2.70597790168252 2.68481873755322 3.16800012451782 5.55759389248881 5.96116025813664 5.06583077417367 4.74249134062781 4.69242719808971 6.16241147095544 TRUE 5.66030110918094 3.77041967693829 6.00054761759042 5.36365248907868 2.81885730136753 0.266182367883692
"158061" "TRINITY_DN215948_c9_g2" 0 0 0 0 0 0 0 0 0 0 0 0 0 0 0 0 0 0.0813396274519388 0 0 0 1.1414327909293 0 0 0 0 0 0 0 0 TRUE 0 0 0.0135566045753231 0 0.190238798488216 0.982184753211419
"158062" "TRINITY_DN215948_c9_g3" 0 0 0 0 0 1.29924465779607 0 0 0 0 0 0 0.546956178141411 0 0 0 0 1.29513524900082 0 0 0 0 0 0 0 0 0 0 0 0 TRUE 0.216540776299345 0 0.307015237857038 0 0 0.823672614907653
"158063" "TRINITY_DN215949_c2_g1" 4.29719141656586 4.27798474729977 4.00171218395292 3.60454581636871 4.33721155633391 3.78251340814103 3.01720929003222 2.93941466130072 2.67061376422175 2.60478300420992 2.85579041627482 2.97947664267712 2.7248685146864 2.56437816856506 2.84579110371371 1.95680011805158 2.75467375373121 2.30684550031428 1.64293256935849 1.36625226369956 0.987684677566761 1.39011735366633 0.795766947782392 1.13290581201151 5.14061507564306 5.21136269775556 4.72323088723648 4.62087961135541 4.41798749758069 5.10693452559571 TRUE 4.05019318811036 2.84454796311942 2.52555952651037 4.87016838252782 1.21927660401417 0.453839351842289
"158064" "TRINITY_DN215949_c3_g1" 5.86006890396232 5.87024140704511 6.09438387938853 5.41859476346754 6.34410057597982 5.94361663168477 4.90780401324935 5.12544446807419 5.07574653806091 4.9884574728114 4.88122410921979 4.71885477091871 4.2341180633698 2.7868054329789 4.34418936650199 2.40789654874953 5.02480723340057 3.78471335743699 3.25171909260596 3.24944534108584 2.81987251676511 2.24823120674876 1.48181557361786 2.40354041774525 0 0 0 0 0 0 TRUE 5.92183436025468 4.94958856205573 3.7637550004063 0 2.57577069142813 0.523411431023012
"158065" "TRINITY_DN215950_c0_g1" 0 0 0 0.669026765509631 0 0 0 0 1.30217279974075 0 0 0 0 0 0 0 0 0 0 1.36008329591333 0 0 0 1.26363540356833 0 0 0 0 0 0 TRUE 0.111504460918272 0.217028799956792 0 0 0.43728644991361 0.812175027982248
"158066" "TRINITY_DN215950_c1_g1" 1.72465027173297 0 0 0 1.07519031415522 0 0 0 0 0 0 0 1.59550366050274 0 0 0 2.692873507464 0 0 0 0 0 0 0 0 0 0 0 0 0 TRUE 0.466640097648031 0 0.714729527994457 0 0 0.836777382432544
"158067" "TRINITY_DN215950_c2_g1" 0 0 0 2.96162332828694 0 0 0 0 0 0 0 0 0 0 0 5.26352273556211 0 0 0 0 0 0 0 0 0 0 0 0 0 0 TRUE 0.493603888047824 0 0.877253789260352 0 0 0.859332642933352
"158068" "TRINITY_DN215950_c3_g1" 1.92865456990017 1.66448284036468 0 0.0157829972409275 0 3.96836728050169 0 0 0 0 0 0 3.66914018047301 0 0 1.91188328940579 0 0 0 0 0 0 0 0 0 0 0 0 0 0 TRUE 1.26288128133458 0 0.930170578313134 0 0 0.815863416446763
"158069" "TRINITY_DN215950_c4_g2" 2.48516918005091 1.78826808286684 2.54794331129035 0 1.12300395405482 0.838346736521231 0.244887059123534 0.329984649758421 0 0 0 0 0 0 0 0 0 0 0 0 0 0 0 0 0 0 0 0 0 0 TRUE 1.46378854413069 0.0958119514803259 0 0 0 0.983636305963641
"158070" "TRINITY_DN215950_c4_g3" 0 0 0 1.84839759952819 0 2.96532254836725 0 0 0 0 0 0 1.22465773412074 0 0.0229004021100788 0.543000877402426 1.68885174386588 3.04631643148948 0 0 0 0 0 0 0 0 0 0 0 0 TRUE 0.802286691315908 0 1.08762119816477 0 0 0.815586830077036
"158071" "TRINITY_DN215951_c0_g1" 0 0 0 0 0 0 0 0 0 0 0 0 0.606915941825205 0 0 1.50080205305716 0 0.31150311546827 0 0 0 0 0 0 0 0 0 0 0 0 TRUE 0 0 0.403203518391772 0 0 1
"158072" "TRINITY_DN215951_c3_g1" 0 0 0 0 0 0 0 0 0 0 0 0 4.87676249078156 3.99774402605963 4.7894684369412 3.26228280642066 5.24777564281437 3.2231135885801 0 0 0 0 0 0 0 0 0 0 0 0 TRUE 0 0 4.23285783193292 0 0 1
"158073" "TRINITY_DN215951_c4_g2" 1.35445216057956 0 0 1.82211827472934 2.38543103719352 0.991317756900199 2.86927920734301 3.50550988600518 0 2.65786862339084 0.350497247084133 0.187767747046025 4.99954908734095 3.00018032561 0 3.63587045217971 1.12234140752612 3.48465374773357 1.24853483613868 0.60502015306241 0 1.15380533607904 0 0 3.12350066435096 0 0 4.95577775399206 4.37316096720846 0.702214251010441 TRUE 1.0922198715671 1.59515378514486 2.70709917006506 2.19244227276032 0.501226720880021 0.503061920500035
"158074" "TRINITY_DN215951_c5_g1" 0 1.1414327909293 0 0.367371065648529 0.648005179810493 0 0 0.776525151421912 0 0 0.34255474547732 0 0 0 0.659924558402378 0.0758748669751276 2.07929276727285 1.41521782488884 0 0 0 0 0 0 0 0 0.566571640626761 0 0 0 TRUE 0.359468172731386 0.186513316149872 0.705051669589866 0.0944286067711268 0 0.772920864074786
"158075" "TRINITY_DN215951_c6_g1" 0 1.92257845650856 0 0 1.78743246451687 2.46571331959596 0 0 0 0 0.236339539168374 0 0 0 0 0 2.20069266615472 0 0 0 0 0 0.0827025893302493 0 0 0 0 0 2.04753838876336 0 TRUE 1.0292873734369 0.0393899231947289 0.366782111025786 0.341256398127227 0.0137837648883749 0.815111839297525
"158076" "TRINITY_DN215952_c0_g1" 0 0 0 0 0 0 4.12953031489847 2.47664090866952 1.58207422139633 3.31571113013737 3.19959382868402 2.63830557680709 0 0 0 0 0 0 5.66493787744175 4.94906796585291 6.64712739610145 5.60774456669198 6.40135740989028 4.52575569282949 0 0 0.105678077894537 0 0 0 TRUE 0 2.8903093300988 0 0.0176130129824229 5.63266515146798 0.870934883182104
"158077" "TRINITY_DN215952_c0_g2" 0 0 0 0 0 0 0.445726703349984 0 0 0 0 0.849599011151452 0 0 0 0 0 0 1.38183708390605 0.711935356978922 0.738119288782576 2.2606279081267 2.65397717863634 1.96974912828866 0 0 0.00719550140420377 0 0.584962500721156 0 TRUE 0 0.215887619083573 0 0.0986930003542267 1.61937432411987 0.951434851295303
"158078" "TRINITY_DN215952_c1_g1" 0 0 0 0 0 0 2.57507024745155 0 2.12697285625777 1.47508488294878 1.41737997597302 2.70310069960416 0 0 0 0 0 0 5.67129337248158 1.89530262133331 4.65661077482308 4.6413726178197 7.41722805558948 6.24524844853177 0.399444564589458 0 0 0 0 0 TRUE 0 1.71626811037255 0 0.0665740940982429 5.08784264842982 0.912396946620342
"158079" "TRINITY_DN215952_c1_g2" 2.81064874778265 3.59657740505245 1.99891757275836 0.215367972203479 3.97342759800431 0 4.72568663185152 5.60418996147501 4.96855160336395 3.85109937011867 4.00737492992765 4.19179950106508 8.13582726167503 9.24097970483579 7.58878957883263 5.45693753623852 8.72638847927111 5.45989058495499 5.04260056565707 4.9783787011927 1.11902410314227 0.557777671394926 1.62573806190865 0.596458139558986 6.60475335786222 6.13058085854061 5.70686204146254 7.01332825714001 6.92007888111791 5.48832219114082 TRUE 2.09915654930021 4.55811699963365 7.43480219096801 6.31065426454402 2.31999620714243 0.48593373340879
"158080" "TRINITY_DN215954_c2_g1" 3.30917618747851 4.00539998774259 2.70177082237904 2.41953889151378 1.80281359753229 3.22465773412074 1.38072944850355 3.25685970078961 2.4070807754505 1.52556778890135 3.09828479572342 2.15153414134792 3.1347138037548 3.48478262307787 4.26115467261557 5.1263121303287 4.63934794472206 5.15421053058834 0.610700062134764 0.953078952612507 0.506906554580693 0.848798181244189 0 0.720716242521131 1.01934608880481 0.10701824988212 2.0686708106651 0.126972856257766 0.540027269257507 1.60975496217244 TRUE 2.91055953679449 2.30334277511939 4.30008695084789 0.911965039506625 0.606699998848881 0.608579580644185
"158081" "TRINITY_DN215954_c3_g1" 0 0.810648747782646 0 0 0.725959234509188 0.191562650700756 0 0 0 0 0 0 0 0 0 0.207892851641333 1.11236652307256 0 0.376290383337052 0 0 0.20163386116965 0 0 0 0.112366523072563 0 0 0 0 TRUE 0.288028438832098 0 0.220043229118983 0.0187277538454272 0.0963207074177837 0.709150516750249
"158082" "TRINITY_DN215954_c3_g2" 0 0 0 0 0 0.768078435016455 0 0 0 0 0 0 1.57773093149008 0 0 1.06143060049775 0 1.85079942312548 0 0 0.0271540515037266 0 0 0 0 0 0 0 0 0 TRUE 0.128013072502743 0 0.748326825852219 0 0.00452567525062111 0.955721636865542
"158083" "TRINITY_DN215955_c6_g1" 4.38901605968851 5.48417036263432 3.56632808613291 4.89549651892662 4.31360865703049 4.45746296464855 4.80183120502853 4.5629139989121 3.39011735366633 3.38169867597762 3.70973175942069 4.58496250072116 5.18400252111014 2.41413553298445 1.73292038210826 4.97393265491158 3.11619838466359 4.89496323782608 4.82410591459491 4.34369206917902 5.86703157591929 4.30158764660319 5.55406693141626 4.47281266619239 4.72835591941434 5.32167560116136 5.33091687811462 2.66948037187743 2.85837892508207 4.40087943628218 TRUE 4.51768044151023 4.07187591562107 3.71935878560068 4.21828118865533 4.89388280065084 0.155721693560512
"158084" "TRINITY_DN215955_c6_g2" 4.08236196955747 4.51532137683358 3.95995557967556 4.16494714061113 4.17959066700622 4.18316888014704 3.48426705261196 4.56718034703674 2.70730390824728 3.83632813392398 4.46100460993347 4.29314973674186 4.82283210158867 4.64229723714453 4.20500144333863 5.04111153536915 4.21350281998392 4.52356195605701 4.52707033551266 4.82171021503467 5.57264717828792 4.89141918684608 5.06233761634556 4.18237448827581 4.42653313811667 4.60507943418505 4.57046293102604 4.08431943591921 3.80219321694183 4.10038901569461 TRUE 4.1808909356385 3.89153896474922 4.57471784891365 4.26482952864723 4.84292650338378 0.126975328547104
"158085" "TRINITY_DN215955_c7_g1" 2.9869569625244 4.03262985192717 5.43336010024935 4.4666923693593 3.98422475722408 4.05198107241094 3.21536797220348 3.67773373383143 4.56260877644267 4.77684094326752 3.51450103627429 3.92000740100456 5.03694284479826 3.76977173924945 6.30021526322841 5.21404707184487 4.14893410452634 4.60981404906209 3.65786862339084 3.62480276525295 4.44466706684191 4.42196381604921 3.52894632083298 3.7497487788645 4.32264926213102 3.56328018065802 4.46120111331044 4.26130514143516 2.29895151646805 3.17296748059609 TRUE 4.15930751894921 3.94450997717066 4.84662084545157 3.68005911576646 3.90466622853873 0.190748392503802
"158086" "TRINITY_DN215957_c3_g1" 0.205392512989685 0 0.924479992359022 2.65420637794429 0 0.863145542989399 0 0.243669080966863 0 0 0 0 0.241230035515445 0 1.49467161164755 1.93659082982394 0 0 0 0 0 0 0 0.210388864445403 0 0 0 0 0 0 TRUE 0.7745374043804 0.0406115134944771 0.612082079497822 0 0.0350648107409005 0.778009945083485
"158087" "TRINITY_DN215958_c0_g1" 0 0 0.687956494044482 1.19660704409482 0 3.36723126284393 0 0 0 0 0 0 0 0 0 3.66334461936608 0 0 0 0 0 0 0 0 0 0 0 0 0 0 TRUE 0.875299133497206 0 0.610557436561014 0 0 0.825614634701634
"158088" "TRINITY_DN215958_c1_g1" 0 0 0 0 0 0 0 0 0 0 0 0 0.352758525040637 0 0 0 0 0 0 0 0 0 0 0 0.74416109557041 0 0 0 0 0 TRUE 0 0 0.0587930875067728 0.124026849261735 0 0.881491209651909
"158089" "TRINITY_DN215959_c3_g1" 0 0 0 0 0 0 0 0 0 0 0 0 0 0 1.96974912828866 2.97764627572151 0 0 0 0 0 0 0 0 0 0 0 0 0 0 TRUE 0 0 0.824565900668362 0 0 1
"158090" "TRINITY_DN215959_c4_g1" 0 0 0 0.225274929869569 0 0 0 0 0 0 0 0 0 0 0 2.33913738491959 0 0 0 0 0 0 0 0 0 0 0 0 0 0 TRUE 0.0375458216449282 0 0.389856230819931 0 0 0.975923289999776
"158091" "TRINITY_DN215959_c4_g2" 0 0 0 0 0 0 0 0 0 0 0 0 0 0 0 0.0172092900322231 0 1.66902676550963 0 0 0 0 0 0 0 0 0 0 0 0 TRUE 0 0 0.281039342590309 0 0 1
"158092" "TRINITY_DN215959_c5_g1" 2.49876146567185 6.14824268137918 5.64368305598158 4.63250088948452 6.025294622894 4.36548258376037 0 0 0 0 0 0 0 0 4.628423667147 3.5401512920421 5.173167418931 0.0962618530584035 0 0 0 0 1.93659082982394 0 0.535057594894842 0.534061602421118 0 0 0 0 TRUE 4.88566088319525 0 2.23966737186308 0.178186532885993 0.32276513830399 0.859762112609999
"158093" "TRINITY_DN215959_c6_g1" 4.37058279672771 3.90852472415683 4.26910797309569 4.01827808502435 3.96264155972697 3.71281585443737 3.13487805434311 3.33213503775662 3.23327453899093 3.22650852980868 3.44466706684191 3.42948206517701 3.20069266615472 3.83501452602152 3.78972925137577 3.76298656488058 3.13504228623365 3.73313737767773 2.95661428755723 2.7187451977564 3.04526821513853 3.40721676970435 3.18713429147454 3.19156265070076 4.11111479926941 4.24321207392828 4.08890481542425 4.16285452819051 4.13774941672117 4.0496307677246 TRUE 4.04032516552815 3.30015754881971 3.57610044539066 4.1322444002097 3.08442356872197 0.15294175679989
"158094" "TRINITY_DN215960_c0_g1" 0.414676780426886 0 0 0 0 0 0 0.429749850800216 0 4.71699089440494 0 0 0 0 0 0 0 0 0 3.24488705912353 0 5.47089472881114 0 0 0 0 0 0.550900664647523 0 0 TRUE 0.0691127967378144 0.857790124200859 0 0.0918167774412539 1.45263029798911 0.82467670890003
"158095" "TRINITY_DN215960_c0_g2" 0 0 0 0 0 0 0 0 0 1.18142064028014 0 0 0 0 0 0 0 0 0 0 0 2.16639409625346 0 0 0 0 0 0 0 0 TRUE 0 0.19690344004669 0 0 0.36106568270891 0.86366508264548
"158096" "TRINITY_DN215960_c0_g3" 0 0 0 0 0 0 0 0 0 2.84338092070979 0 0 0 0 0 0 0 0 0 0 0 2.29395897902869 0 0 0 0 0 0 0 0 TRUE 0 0.473896820118299 0 0 0.382326496504782 0.798307099629123
"158097" "TRINITY_DN215960_c1_g1" 4.14526985665051 3.5033487351675 4.20500144333863 4.11528299539919 4.76521646970451 3.74448405084711 2.98093926608551 3.14355668413114 3.26603689399532 3.45575462218619 2.90072192756411 3.56535345678263 4.68319114187824 4.40735275114004 4.56346323668308 3.10835717809042 4.38093719492782 3.44612386647455 1.22712493444993 1.55237707109487 1.32711247074709 1.82700600963898 1.76213616990111 1.71413559385633 4.19550508918433 4.23335124340868 4.06522762277562 5.46234684987681 5.23695175858808 4.77610398807316 TRUE 4.07976725851791 3.21872714179082 4.09823756153236 4.66158109198445 1.56831537494805 0.304686163291119
"158098" "TRINITY_DN215960_c2_g1" 0.134878054343112 0 0 0 0 0 1.02715405150373 0.711935356978922 0.517023672064581 0.195347598322219 0 0.768078435016455 0 0 0 0 0 0 1.46152855947288 0.43722773891291 0 0 0 0 3.31469652565629 2.58014548442338 2.30100225603281 4.05632340364753 5.66942367888043 4.35776311527488 TRUE 0.022479675723852 0.536589852314317 0 3.71322574398589 0.316459383064298 0.941053347448609
"158099" "TRINITY_DN215960_c2_g2" 1.07792657868507 0 0 0 0 0 0 0 0 0 1.24184018356467 0 0 0 0 1.18903382439002 0 0 2.32883646422954 1.37072227514817 1.80405355896735 1.92219784839637 1.80570518483851 1.03421571533791 0 1.40163046658474 0.542010355536609 1.87026607039598 1.36008329591333 1.49518347790833 TRUE 0.179654429780845 0.206973363927445 0.198172304065003 1.11152894438983 1.71095517448631 0.752137129677809
"158100" "TRINITY_DN215960_c2_g3" 0.332278283056929 0 0 0 0 0 1.48078212440398 0.768078435016455 0.460480470040011 0 0 0 0.885183866320351 1.22094900446678 0 0.277389698810864 0 0 2.81823703971209 2.11769504266975 2.43376068196535 1.25398926623079 0.61635769699669 0.443606651475615 0.985500430304885 0.439357178474257 0.762136169901112 0.61541629726287 1.52656966049778 0.612588406698718 TRUE 0.0553797138428216 0.451556838243408 0.397253761599666 0.823594690523271 1.61394106317505 0.732365536197128
"158101" "TRINITY_DN215960_c2_g4" 0 0 0 0 0 0 0 0 0.763836458890951 0 0 0 0 0 0 0 0 0 0 0 0 0 0 0 2.10936055940423 1.87735162644926 1.51551061996901 0 2.23786960086751 3.21319172671244 TRUE 0 0.127306076481825 0 1.82554735556708 0 0.982566040249024
"158102" "TRINITY_DN215960_c2_g6" 0 0 0 0 0 0 0 0 0.0510240030244669 0 0 0 0 0 0 0 0 0 0 0 0 0 0 0 0 0 0.133563525741106 1.52606881166759 2.01471235152137 0 TRUE 0 0.00850400050407781 0 0.612390781488344 0 0.99652836033741
"158103" "TRINITY_DN215960_c2_g7" 0 0 0 0 1.24671210053186 0 1.68347189285523 0.395062799517578 1.25156762060825 0.757876659747896 0.449957483628003 0 0.690640578615693 0 0.656267534794289 0.162210036314307 0 0.183962834842595 2.98495385138534 2.82700600963898 3.22989550083389 1.95828590092326 1.45364926604329 0.443606651475615 1.79535136516656 1.29572302453997 0.931304843650669 0 0 1.52506659207821 TRUE 0.207785350088644 0.756322742726159 0.282180164094481 0.924574304239235 2.14956619671673 0.747523178808785
"158104" "TRINITY_DN215961_c0_g1" 0 3.93281710274185 3.70951121443197 0.929790997718597 5.02901108665907 0 5.3982477470754 4.72000478695481 5.16952419715 0 2.56413424345824 1.05380644369579 0 0 0 0 2.95121476442072 0 2.54250570147826 0 0.725959234509188 0 0 0 0 0 0 0 0 0 TRUE 2.26685506692525 3.15095290305571 0.491869127403453 0 0.544744155997908 0.737899260004569
"158105" "TRINITY_DN215961_c1_g1" 0 2.16928366111573 2.25398926623079 2.78910321750138 1.11503324294624 2.75017770559306 0 0 0.16349873228288 0 0.818850560895434 2.13553486976119 1.18269229751619 0.668119124686432 0.375178479589612 1.77357442277131 0 2.33542608663634 1.01292617444427 0.978195629681652 1.30041662783687 0 0 1.59167941693574 0 1.45154083301783 0 0 0.0579700686373299 1.0799753767206 TRUE 1.84626451556453 0.519647360489917 1.05583173519998 0.43158104639596 0.813869641483089 0.618021989835732
"158106" "TRINITY_DN215961_c2_g1" 5.19231254349882 5.9491146693715 5.28277338040044 4.69142249689477 4.41122284392982 5.91159571855187 4.72900887033786 4.08244713204036 0 3.40463068421761 2.42841042535734 3.17440641852975 7.10099866585611 5.89711938903453 7.54299314158552 0 7.0883006340343 7.50575598825375 4.46890909211059 4.31896753444121 0 3.93026424523502 3.96208624985064 4.59979385212224 5.04111153536915 4.56389027710255 0 3.70774563973906 4.39835037034596 4.14722528028422 TRUE 5.2397402754412 2.96981725508049 5.85586130312737 3.64305385047349 3.54667016229328 0.34256974567241
"158107" "TRINITY_DN215961_c2_g2" 0 0 0 0 0 0.808179083771471 0 0 0 0 0 0 0 0 0 0.955312803444705 0 0.730313886293776 0 0 0.435095151620097 0 0 0 0 0 0 0 0 0 TRUE 0.134696513961912 0 0.28093778162308 0 0.0725158586033496 0.815606527388271
"158108" "TRINITY_DN215961_c3_g1" 0 0.034215715337913 0.768078435016455 1.01792190799726 0 0 0.24731993497982 0 0 0 0 0 1.40979822782842 1.29572302453997 1.0064775640712 1.1609201881811 0 0.809825996097451 2.27082791555366 1.30684550031428 0.733788168625182 2.34312351940185 1.35727047567956 2.51525829027167 2.01542620360961 2.59502618406585 1.41467678042689 2.63900057242433 0.172487515510134 0.222804561045261 TRUE 0.303369343058605 0.0412199891633033 0.947124166786358 1.50990363618035 1.7545189783077 0.600799824648965
"158109" "TRINITY_DN215961_c4_g1" 3.78617812879877 4.34340782229781 1.28865386360517 0.916858764699754 3.59502618406585 0.404903122145131 7.05510886776266 7.88540963589553 4.06333036080695 3.22496636500027 4.27642222125112 2.25580283660272 1.59884157813329 0.889862881365179 0 0 4.21186883141248 0 4.3647124929766 0.876566058751721 0 0 0 0 0 0 0 0 0 0 TRUE 2.38917131426875 4.79350671455321 1.11676221515182 0 0.873546425288054 0.771593104197997
"158110" "TRINITY_DN215961_c4_g2" 2.40490312214513 2.35134564172245 0.393965275660243 2.92428995151822 3.59967485224253 2.43295940727611 7.18585663665752 7.53443518018184 5.10827353147257 4.87179437529628 5.15724586737157 4.32596199617185 2.99801492926968 1.32883646422954 0 0 2.73096595186008 0 1.70177082237904 0 0 0.593592805864596 0 0.369606070031838 0 0 0 0 0 0 TRUE 2.35118970842745 5.69726126452527 1.17630289089322 0 0.444161616379246 0.825720902057365
"158111" "TRINITY_DN215961_c4_g3" 1.60074549796208 0.356143810225275 0 0.544979883255804 2.23480785302717 0 4.27381424458704 5.32008748507197 3.59036248846375 3.07809742302666 3.27560307933685 1.3912178076029 1.94410879910795 1.14665522211947 0 0 1.87184364850932 0 0 0 0 0 0 0 0 0 0 0 0 0 TRUE 0.789446174078388 3.48819708801486 0.827101278289456 0 0 0.884141620185241
"158112" "TRINITY_DN215962_c10_g1" 0 0 0 0 0 0 0 0 0 0 0 0 0 0 0 0 0 0 0 0 0 0 0 0 0.921436330806298 2.96365907302211 0.955312803444705 3.14681811886676 1.18840092460321 1.14990966753492 TRUE 0 0 0 1.720922819713 0 1
"158113" "TRINITY_DN215962_c10_g2" 0 0 0 0 0 0 1.77862912589557 3.06160340939068 0 0.993493221058416 1.78450398292957 0.583037623796664 0 0 0 0 0 0 0 0 0 0 0 0 1.42867840994823 4.22458056608344 3.80642717700988 3.5341861390901 2.99367436175058 3.44161626940656 TRUE 0 1.36687789384515 0 3.23819382054813 0 0.894472198886649
"158114" "TRINITY_DN215962_c10_g3" 0 0 0 0 0 0 0.508935661864395 0 0 0 0 0 0 0 0 0 0 0 0 0 0 0 0 0 0 1.67174626686322 0.12300395405482 0.478195257939166 0 0.477159211186641 TRUE 0 0.0848226103107326 0 0.458350781673975 0 0.953734882920377
"158115" "TRINITY_DN215962_c10_g4" 0 0 0 0 0 0 0 0.664482840364683 0 0 0 0 0 0 0 0 0 0 0 0 0 0 0 0 2.15639661659767 2.71369581484336 2.07621702161705 0 0 0.811471030529836 TRUE 0 0.11074714006078 0 1.29296341393132 0 0.978586567325202
"158116" "TRINITY_DN215962_c10_g5" 0 0 0 0 0 0 0 0 0 0 0 0 0 0 0 0 0 0 0 0 0 0 0 0 1.00791308164326 1.80074462393678 1.30158764660319 0.714575238851626 0 1.01435529297707 TRUE 0 0 0 0.973195980668654 0 1
"158117" "TRINITY_DN215962_c10_g6" 0 0 0 0 0 0 0 0.43189034828618 0.204140716780225 0 0 0 0 0 0 0 0 0 0 0 0 0 0 0 3.07313470463022 3.70542503904273 3.60727112504662 3.28821088881814 3.90043212307537 1.31498648546852 TRUE 0 0.106005177511068 0 3.14824339434693 0 0.991582196463795
"158118" "TRINITY_DN215963_c6_g1" 0 0 0 0 0 0 0.506906554580693 0.190298791626595 2.03139519627553 0.506906554580693 0 1.99530360533524 0 0 0 0 0 0 1.20851725980554 3.20461026765203 2.42384705459843 0.921436330806298 0 2.02076886509457 2.53356334821451 1.22404027421793 2.45180455572049 0 1.82741257439886 0.726831217032493 TRUE 0 0.871801783733127 0 1.46060866159738 1.62986329632615 0.64223833210614
"158119" "TRINITY_DN215963_c6_g2" 0 0.0454429707611671 0 0 0.694211607767891 0 0.101650076094435 0.183962834842595 3.47235779308157 0 0 0.407080775450501 0 0 0 0 2.9725088594896 1.43456151187261 1.906505825626 3.89898222676136 5.48071750924146 0.482332020747376 2.47793631599449 1.91914936328767 2.10332977711185 2.9220075066795 4.50690655458069 0 0.598365205323645 2.22620022869822 TRUE 0.123275763088176 0.694175246578183 0.734511728560368 2.05946821206565 2.69427054360973 0.664897150097085
"158120" "TRINITY_DN215963_c6_g4" 0 0 0 0 0 0 0 0.0607391578576785 0.64984535230601 0 0 0.784922701562861 0 0 0 0 0 0 0 0 1.63505782972521 0.471967787661516 0 0 0 0 2.00539998774259 0 0 0 TRUE 0 0.249251201954425 0 0.334233331290432 0.351170936231122 0.584615017185791
"158121" "TRINITY_DN215964_c0_g1" 0 0 0 0 0 0 1.01364091066939 0.376290383337052 0 0 0 0 0 0 0 0 0 0 0.353887836284907 0.430820496519772 0 0 0.151858816727005 0 0.839959587489532 1.02005765234125 0.543000877402426 0 0 0 TRUE 0 0.23165521566774 0 0.400503019538868 0.156094524921947 0.757960788263136
"158122" "TRINITY_DN215964_c0_g2" 5.67694435910691 5.40860997218862 6.13654003921402 5.59152982649971 7.05025135899685 4.89646561618943 0 3.57494919059888 5.30074607294755 4.62474428907432 5.76696612304364 0 0 0 7.21208291144106 0 7.96191845794651 0 0 5.08729310243717 6.88823182330932 5.29071928277095 6.30204481777059 0 0 3.77114608702726 6.25446176976918 5.88489092340265 5.50137544860746 0 TRUE 5.79339019536592 3.2112342792774 2.52900022823126 3.56864570480109 3.928048171048 0.428791780935718
"158123" "TRINITY_DN215964_c0_g4" 1.43082049651977 0 0 0 0 0 1.03210084316702 0.523060061795249 0 1.60928217991657 0.101650076094435 1.94485844580754 0 0 0 0 2.49543934295128 0 0.91226662806645 0.978927776381399 0.907659827853289 2.80343371146442 0 0 4.28251393953742 5.14637010854628 1.19660704409482 3.82670101086242 3.61306010689612 0.420078115979374 TRUE 0.238470082753295 0.868491934463469 0.415906557158547 3.08088838765274 0.933714657294259 0.800659507699564
"158124" "TRINITY_DN215964_c1_g1" 0 2.80426011563474 0 0 0.885183866320351 0 0 0 0 1.8375396343794 0 1.62480276525295 0 0 0 0.147957881387101 0 0 0 0 0 0.260627908126699 0 0 0 0 0 0 0 0 TRUE 0.614907330325848 0.577057066605392 0.0246596468978502 0 0.0434379846877831 0.737702468984575
"158125" "TRINITY_DN215965_c0_g1" 3.61941301059794 3.52092506112747 3.69699533695497 3.52744572778007 3.10919337763906 3.14159627838382 3.20867331962947 2.9649530529008 2.83995958748953 3.34440244146226 3.09339115325301 3.08644410868531 3.3649925735523 3.19817980675019 3.33885223914518 3.97819562968165 3.27738969881086 3.22604605343322 3.36078564490772 3.36317107711924 2.97452931248388 3.7407117333991 3.17392693199981 3.10080949165016 3.4507493755375 3.69276194306377 3.43282581821718 3.76829020676596 3.19534759832222 3.63424474928936 TRUE 3.43592813208056 3.08963727723673 3.3972760002289 3.52903661519933 3.28565569859332 0.0642986636033061
"158126" "TRINITY_DN215966_c0_g1" 0 0 0 0 2.41737997597302 0 0 0.475084882948783 0 0 0.0593552776164212 0 0 0 0 0 3.19014073136449 0 0 2.72465027173297 0 0 3.10265813136374 0 0 0.351628329102782 0 0 0 0 TRUE 0.40289666266217 0.0890733600942007 0.531690121894082 0.0586047215171304 0.971218067182784 0.721415585557702
"158127" "TRINITY_DN215966_c3_g1" 1.90881290773955 1.6544355408454 2.2910141014173 1.50233060171601 1.22835695420105 1.6585542606509 0.500802053057158 1.03843618165611 0.87263179113525 0.622930350920177 0.974529312483882 1.19282540355239 2.02573756141361 1.59407075685154 1.87931367631089 1.65672517002125 1.83268751643953 1.69821847822441 1.41467678042689 0.841570637395517 0.214124805352847 1.06488285158485 0.94335876267781 0.735522177296537 3.30859386858428 4.05675691879274 3.50982249967816 3.84799690655495 3.36569253719753 3.06695024392463 TRUE 1.7072507277617 0.867025848800828 1.78112552654354 3.52596882912205 0.869022669122409 0.62957522985751
"158128" "TRINITY_DN215967_c0_g1" 0.909965066757969 0 0 0 0 0 0 0 0 0 0 0 0 0 0 0 0 0 0 0 0 0.448900951145128 0 0 0 0 0 0 0 0 TRUE 0.151660844459661 0 0 0 0.0748168251908546 0.876670828490022
"158129" "TRINITY_DN215967_c1_g1" 0 0 0 0 0 0 0 0.147957881387101 0 0 0 0 0 1.39835037034596 0 0 0 0 0 0.376290383337052 0 0 0 0 0 0 0 0 0 0 TRUE 0 0.0246596468978502 0.233058395057661 0 0.0627150638895086 0.906273800214597
"158130" "TRINITY_DN215967_c2_g1" 0 0 0 0 0 0 0 0.537047519404657 0 0 0.0976107966264223 0 3.21225804420274 4.78377093277143 4.8133194549222 1.51752767033727 1.36176835941915 0 3.26092893995688 2.5909612413426 0.971589535530062 0 0.667210912480871 0 2.22218630732211 0 1.25398926623079 0 0 1.30917618747851 TRUE 0 0.10577638600518 2.61477407694213 0.797558626838569 1.2484484382184 0.794266790576935
"158131" "TRINITY_DN215967_c3_g1" 2.03738222200308 2.28747229511907 1.7211538870083 0.882838655767251 1.0071955014042 0.722466024471091 6.63621857887536 4.12837589493676 6.63708852827413 4.66760832567372 1.65214227213666 4.6592966668239 5.71160503183932 3.50436615061227 0 3.91494715047958 2.28362550060704 2.6140030448649 5.66456817074971 4.36401205355861 2.76447355099267 5.22307496375805 0.848798181244189 3.674686619928 5.13520649943067 2.74953426766926 3.4392241805446 0 0 2.72093508135976 TRUE 1.4430847642955 4.73012171112009 3.00475781306719 2.34081667150072 3.7566022567052 0.442653796794613
"158132" "TRINITY_DN215967_c4_g1" 0 0 0 0 0 0.237563718317676 0 0 0.764685852522134 0 0 0 0 0 0 0 0 0.316145742293356 0 0 0 0 0 0 0 0 0 0 0 0 TRUE 0.0395939530529459 0.127447642087022 0.0526909570488927 0 0 0.818974857850203
"158133" "TRINITY_DN215967_c4_g2" 0 0 0 1.14404636961671 0.981852653289741 0 0 0 0 0 0 0 0 0 0 0 2.3912178076029 0 0 0 0 0 0.216610068742442 0 0 0 0 0 0.424384671538097 0 TRUE 0.354316503817741 0 0.39853630126715 0.0707307785896828 0.0361016781237403 0.710723365058003
"158134" "TRINITY_DN215967_c5_g1" 4.10743679844779 4.11644793551166 5.91332028448548 2.120020095616 3.89190518821193 2.47066700762489 2.58928410667125 3.93206117134342 3.22265002245148 0 4.04919510562227 2.1417597473139 0 5.29314973674186 4.57785175516093 0 3.61635769699669 0 1.96901230751632 3.74942700010976 4.92219784839637 0 3.71852602646226 2.44969342303591 1.25701061820602 3.43789352647417 3.41670465178296 0 4.17751920259781 3.26168124483959 TRUE 3.76996621831629 2.65582502556705 2.24789319814991 2.59180154065009 2.8014761009201 0.317169221884572
"158135" "TRINITY_DN215968_c3_g1" 0 0.508935661864395 0 0.254594043033141 0.989865622866287 0 0.63876894441695 0.77568270173906 1.83349733685984 1.36737106564853 1.01364091066939 1.68392098080932 0 0 0 0 0.849599011151452 0 0 0 0 0 0 0 1.5385381636298 2.34794906560173 1.75103517666786 1.06419306192749 1.58400038328577 2.7482465302667 TRUE 0.292232554627304 1.21881365669051 0.141599835191909 1.83899373022989 0 0.775332832931528
"158136" "TRINITY_DN215970_c0_g1" 0 0 0 0 0 0 0 0 2.21847121074326 0 0 0 3.79108472688701 0 3.0923765997366 1.64477921926295 3.93215568443206 2.90419504823787 0 0 0 0 0 0 0 0 0 0 0 0 TRUE 0 0.369745201790544 2.56076521309275 0 0 0.963902859983014
"158137" "TRINITY_DN215970_c1_g1" 0 0 0 0 0 0 0 0 0.938097561074093 0 0 0 0 0 0 0.32077347694587 0 0 0 0 0 0 0 0 0 0 0 0 0 0 TRUE 0 0.156349593512349 0.0534622461576451 0 0 0.914514894224169
"158138" "TRINITY_DN215970_c3_g1" 0 0 0.210388864445403 0.454175893185802 0 0 0 0 0 0.592636428606577 0 0 0 0 0.448900951145128 0 0.784085142734757 0 0 0 0 0 0 0 0 0 0 0 0 0 TRUE 0.110760792938534 0.0987727381010962 0.205497682313314 0 0 0.745090152987513
"158139" "TRINITY_DN215970_c4_g2" 0 0.634128557525041 0 0 0 0 1.17376706773671 0.376290383337052 1.73378816862518 0 0 0.802400040114839 0 0 0 0 0 0 0 2.0408924306469 0.445726703349984 0 0 0 2.54695617814141 1.6144742828377 1.20539251298968 0 0 1.8682916687728 TRUE 0.10568809292084 0.681040943302297 0 1.20585244045693 0.414436522332814 0.750971694741358
"158140" "TRINITY_DN215970_c4_g3" 0 0 0 0 0 0 0 1.1551015581257 0 0 0 0 0 0 0 0 0 0 0 1.45364926604329 0 0 0 0 0 0 0 0 0 0 TRUE 0 0.192516926354284 0 0 0.242274877673882 0.801344522178003
"158141" "TRINITY_DN215971_c3_g1" 5.20672135743089 5.20820508950445 5.08907436472999 4.37316096720846 4.9047249283904 4.37392656268436 2.31034012061215 3.20898538864234 3.40993396617738 3.09592441999854 2.90842865016879 3.4325586029838 3.38363517967896 3.67615455223729 4.23771666769931 3.10483983776818 3.56632808613291 3.96236393150695 2.49210955265261 1.44042072075677 2.61823865559545 2.25761413004954 1.76511036187958 2.67016051412663 6.27478347206111 6.69467129325867 6.4314725318599 6.79120196780111 6.58902937107583 6.54677101545863 TRUE 4.85930221165809 3.06102852476383 3.65517304250393 6.55465494191921 2.20727565584343 0.474313310277258
"158142" "TRINITY_DN215972_c0_g1" 0 4.75162439253919 1.49415956371284 0 2.8742067858778 0 0 0 0 0 0 0 0 0 0 0 3.01578299724093 0 0 0 0 0 0 0 0 0 0 0 0 0 TRUE 1.51999845702164 0 0.502630499540155 0 0 0.917330426024735
"158143" "TRINITY_DN215972_c1_g1" 0 0 0 0 0 0 0 0 0 0.686164326061359 0 0 0 0 0 0 0 0 0 0 0 1.37851162325373 0 0 0 0 0 0 0 0 TRUE 0 0.114360721010227 0 0 0.229751937208955 0.875560656419822
"158144" "TRINITY_DN215972_c6_g1" 0 0 0.62854031926276 0 0 0 0 1.30451104180995 0 0 0 0 0 1.59884157813329 0 0 0 0 0 2.16960436691696 0 0 0 0 0 1.52506659207821 0 0 0 0 TRUE 0.104756719877127 0.217418506968326 0.266473596355548 0.254177765346368 0.361600727819493 0.417294737188626
"158145" "TRINITY_DN215973_c3_g1" 4.23909248294191 4.94598218599746 3.57179814170986 4.06496905210714 4.90395412927185 4.28599397237378 5.75451342162181 5.76104586825984 4.8329406341553 5.83857365266832 6.02536107234203 6.309067020588 4.06272616292883 3.10802256251641 3.42881238357891 3.39506279951758 4.54343401696032 3.44559429134118 7.1480392585505 7.13834348510135 8.01079102586124 7.41806341979686 7.80629827633336 7.59418275371333 4.90506202354978 5.35282913289779 5.22677823924598 4.94775965312091 5.77243994848877 5.7773934127229 TRUE 4.33529832740033 5.75358361160588 3.66394203614054 5.33037706833769 7.51928636989277 0.365524861511672
"158146" "TRINITY_DN215974_c3_g1" 0.212880566344385 3.40544784370754 1.50436615061227 4.59723318908613 0.205392512989685 4.31817220300303 0 0 0 0 0 0 0 0 0 4.30224592719804 0 1.73248629302994 0 0 0 0 0 0 0 0 0 0 0 0 TRUE 2.37391541095717 0 1.00578870337133 0 0 0.894079134124898
"158147" "TRINITY_DN215974_c3_g2" 1.42277121932047 2.28481022253023 2.40626454061069 3.57773093149008 1.89646561618943 4.32048467801769 0 0 0 0 0 0 0 0 0 0 0 2.82781902461732 0 0 0 0 0 0 0 0 0 0 0 0 TRUE 2.65142120135976 0 0.471303170769553 0 0 0.955561269317767
"158148" "TRINITY_DN215974_c4_g1" 0 0 0 0 0 0 0 0 0.12961273813047 0 0 0 0 0 0 0 0 0 0 0.169925001442312 0 0 0 0 0 0 0 0 0 0 TRUE 0 0.0216021230217449 0 0 0.0283208335737187 0.809308905354825
"158149" "TRINITY_DN215974_c5_g1" 0 0 0 0 0 0 0 0 0 0 0 0 0 0 2.03386345186628 0 0 0 0 0 0.561692721398309 0 0.0976107966264223 0 0 0 0 0 0 0 TRUE 0 0 0.338977241977714 0 0.109883919670789 0.918959220514564
"158150" "TRINITY_DN215975_c0_g1" 1.97158953553006 0 1.22835695420105 0 3.17328736863307 1.42223300068305 3.19582001934076 2.18173865968866 4.56016466922833 4.82262818709491 5.151858816727 2.45811948117451 0 0 0 0 0.180147861158429 0 1.03210084316702 0 1.20288783347014 0.211635253327149 1.23939804156656 1.51903860960006 0 0 0 0 0 0 TRUE 1.29924447650787 3.72838830554236 0.0300246435264048 0 0.867510096855155 0.852699139892172
"158151" "TRINITY_DN215975_c0_g2" 7.27054763001928 3.2904244038653 5.63871103160395 0.214124805352847 5.86816817890815 3.74964152725378 5.91001305342134 7.03722845520223 6.90908902966564 7.34277694948057 7.63164271816158 6.67112350042758 2.72944400683366 1.25156762060825 0 0 3.36204901208824 0 5.27690604113032 6.25489633639012 3.13027195451886 2.54052329643822 3.44903306002676 4.86195536414487 1.63645061667898 3.50754095722971 0 3.175684270731 3.4883864666099 1.64293256935849 TRUE 4.33860292950055 6.91697895105983 1.22384343992169 2.24183248010134 4.25226434210819 0.564241004745848
"158152" "TRINITY_DN215975_c0_g3" 2.72813820341893 0 0 0 1.70929063572336 0.521050736900963 3.43736092100771 4.59167941693574 3.88117515534928 0 4.47216280355037 2.3928669162308 0 0 0 0 0 0 1.59550366050274 2.10835717809042 0 0 1.79202238753514 2.53505759489484 0 0 0 0 0 0 TRUE 0.826413262673875 3.12920753551232 0 0 1.33849013683719 0.827040602537359
"158153" "TRINITY_DN215975_c1_g1" 3.33356685113426 0 1.76256143004889 0.629473196786948 4.32969768903328 2.43028527297778 4.82853003707838 3.85808048790654 5.56854899816006 4.02874594222712 5.44466706684191 3.54361960839827 0 0 0 0 0.375178479589612 0 3.31063095723059 3.59275601044103 4.05614996110814 1.88557436437143 3.65306001710456 3.18697588411331 4.74329952788826 4.54923789938528 3.77820857639809 4.59478738657447 7.6244811169354 4.09592441999854 TRUE 2.08093073999686 4.54536535676871 0.0625297465982687 4.89765648786334 3.28085786572818 0.491099277082956
"158154" "TRINITY_DN215975_c1_g2" 5.42028027320536 3.30975827142464 6.27830076701144 1.08746284125034 5.09279941707818 4.6450098843911 5.12548579715938 5.6830507458991 6.32745384134897 6.06317933505798 5.99090949191507 5.93990826404686 0 0 0 0 2.31092173523034 0 4.89049533296045 5.26247074298588 4.28110473161226 2.48568442828527 3.67863534782274 4.69855188231038 0 0 0 0 1.58255600301406 1.42545930476536 TRUE 4.30560190906017 5.85499791257123 0.385153622538391 0.501335884629903 4.21615707766283 0.598281304520583
"158155" "TRINITY_DN215975_c1_g3" 3.26243315763135 0 0.00575926928868495 0 0.487486349348536 0 0.194087052116302 4.98495385138534 6.26723614181241 2.43376068196535 0 0.197865391353738 0 0 0 0 0 0 0.166072675946706 4.54411440220947 5.26427368945611 0 0 0 0.258217389536018 5.99525837340469 5.81590839887873 5.04932581806737 0.823749360308273 2.1525079483649 TRUE 0.625946462711428 2.34631718643886 0 3.34916121476 1.66241012793538 0.654042200427653
"158156" "TRINITY_DN215975_c1_g4" 0 0 0 0 0 0 0 0 0 0 0 3.01827808502435 1.93016960815008 0 0 0 0.54399071966485 0 0 0 0.466757615726171 0.629473196786948 0 0 2.18554943462957 1.3050950106667 0 3.16478627814334 4.02511740940147 3.3648525400612 TRUE 0 0.503046347504058 0.412360054635822 2.34090011215038 0.182705135418853 0.882725502483103
"158157" "TRINITY_DN215975_c2_g1" 0 0 0 0 0 0 0 0 0 0 0 0 0 0 0 0 0 0 0.0813396274519388 0 0 0 0 0 2.11835972595306 0 0 0 0 0 TRUE 0 0 0 0.35305995432551 0.0135566045753231 0.990400635636218
"158158" "TRINITY_DN215976_c0_g1" 0 0 0 0.191562650700756 1.00791308164326 0 0 0.222804561045261 2.07382023329167 0 0 0 0.663572335417523 1.69421160776789 0.140124223909071 0 0 0.372952097911829 0 0 0 0 0 0 0 0 0 0 0 0 TRUE 0.199912622057337 0.382770799056155 0.478476710834386 0 0 0.695552882763412
"158159" "TRINITY_DN215976_c1_g1" 1.20789285164133 0 1.5385381636298 0.801572569463598 0 1.71764900817332 0 0 0 0 0 0 0 4.03174806286428 0 3.91771816541802 0 2.56022582239965 0 0 0 0 0 0 0 0 0 0 0 0 TRUE 0.877608765484675 0 1.75161534178033 0 0 0.874742938053871
"158160" "TRINITY_DN215976_c2_g1" 1.92751724619848 0 1.22835695420105 0 1.89336221076387 0 0 0.498761465671852 0 0 1.41359408240918 0 0 0 0.408168370708106 0.231432408447965 0.146655222119465 1.06073915785768 0 2.75424616183689 1.48078212440398 0 1.19282540355239 0 0 0 0 0 0 0 TRUE 0.841539401860566 0.318725924680171 0.307832526522202 0 0.904642281632209 0.594287741444577
"158161" "TRINITY_DN215976_c3_g1" 4.24967287756465 3.69766263347052 4.92528738677033 3.61682816660493 3.1833277060448 1.90419504823787 1.31092173523034 2.05866283937856 1.73984810269933 1.67174626686322 1.62760683812965 0 0.0607391578576785 3.9575432007571 4.09305304801573 2.1479578813871 2.07792657868507 1.66857301647589 0 2.25731240568561 2.81003172801094 0.54399071966485 1.18142064028014 0 3.78722348428316 4.28547620132635 3.80240004011484 3.11203283623382 5.61500424163503 2.06004738366994 TRUE 3.59616230311552 1.40146429705018 2.3342988138631 3.77703069787719 1.13212591560692 0.43976816667172
"158162" "TRINITY_DN215976_c4_g1" 0 0 0.524063675777211 1.11236652307256 0 0 0.927517246198476 0.58207422139633 1.72987901212594 1.1525079483649 0 1.80364035689067 3.04404433270602 2.44863669708433 0 0 0 0 1.84639302085236 3.49505552836802 0.652601217596519 1.40163046658474 0.411426245726465 0.669933835668961 0 0.800744623936777 0.532067552289031 0.503857532577429 1.33856703700115 0.225274929869569 TRUE 0.272738366474962 1.03260313082939 0.915446838298392 0.56675194594566 1.41284005246618 0.506748786481064
"158163" "TRINITY_DN215976_c8_g1" 0.831877241191673 0 0.967906370290147 0 1.08814159686902 0 0 0.623866861852698 0 0 0 0 0.329984649758421 0 0.700439718141092 0 0 0 0 0 0 0 0 0 0.931304843650669 2.37323058358799 0.374065718222538 0.936590829823938 1.78575977442701 0 TRUE 0.481320868058473 0.103977810308783 0.171737394649919 1.06682529161869 0 0.822596052286001
"158164" "TRINITY_DN215977_c0_g1" 0 0 0 0 0 0 0 0 0 0 0 0 0 0 0 0 0 0 0 0 0 0 0 0 0.7982579326445 0 0.957543200757105 0 0 0 TRUE 0 0 0 0.292633522233601 0 1
"158165" "TRINITY_DN215977_c0_g2" 0 0 0 0 0 0 0 0 0 0 0 0 0 0 0 0 0 0 0 0 0 0 0 0 0 2.44731470025318 0 0 5.31784671372779 0 TRUE 0 0 0 1.29419356899683 0 1
"158166" "TRINITY_DN215977_c1_g1" 0 0 0 0 0 0 0 0.018634174139051 3.08814159686902 0 0 1.52105073690096 0 0 0 0 0 0 0.219091058246197 2.56047040916651 2.74027998267288 2.63459326844576 1.34084707705041 0.100304905795685 0 1.81475548280987 2.01506932171765 0 0 2.14045147695366 TRUE 0 0.771304417984839 0 0.99504604691353 1.59926445022957 0.723880802727027
"158167" "TRINITY_DN215978_c2_g1" 1.3533232911629 2.77673568699921 0.43722773891291 2.4861994925681 1.8314719328477 2.84579110371371 2.44546186717836 2.53729606709084 1.15380533607904 1.37795663381011 2.57216207571412 2.52581832203402 3.50487458939846 1.80446664273278 1.51146803927587 2.38929146200697 2.50411186400883 2.0799753767206 3.24640808724638 2.13586316536868 0.663572335417523 2.66948037187743 1.95084163754915 1.18966644665005 2.36373178254445 2.71523445524002 2.89549651892662 2.1196881745192 1.90342396588874 2.16059754588055 TRUE 1.95512487436742 2.10208338365108 2.29903132902392 2.3596954071666 1.97597200735154 0.117236533040629
"158168" "TRINITY_DN215978_c3_g2" 0.866314561377047 3.32509853776749 0.309176187478515 3.97709671249695 2.86175690551042 2.8665123940878 0 1.40108430150501 0 0 0 0.510961919277379 0 2.81680447483288 1.10097764772482 3.14714385719302 0 3.08763256009541 0 0.72159139877538 0 0.599317793698226 0 0 0 0 0 0 0 0.141432790929296 TRUE 2.36765921645304 0.318674370130398 1.69209308997436 0.0235721318215493 0.220151532078934 0.761949364551852
"158169" "TRINITY_DN215979_c23_g1" 4.83970769835037 4.95088828368592 5.10504944346395 4.47482538208634 4.41095159691781 4.31665262438687 5.42260304756455 5.21626083716506 4.1597906243086 4.71154997029548 5.49783587343219 7.38460245765075 5.19633163426576 5.30345199539706 5.21155738556079 5.53592852461697 5.07907938556817 5.09988428273055 5.92107923101795 6.04640374848396 5.78038884662348 6.15516228996823 6.36399453821529 7.61621064377499 4.77673568699921 4.46231412717042 4.50741409901544 4.13010717865883 4.57264717828792 6.73607716153292 TRUE 4.68301250481521 5.39877380173611 5.23770553468988 4.86421590527746 6.31387321634732 0.200819090955897
"158170" "TRINITY_DN215980_c10_g1" 0 0 0 0 0.843983844048327 0 0 0 0 0 0 0 0 0 0 0 2.75253452581717 0 0 0 0 0 0 0 0 0 0 0 0 0 TRUE 0.140663974008054 0 0.458755754302862 0 0 0.923344844893656
"158171" "TRINITY_DN215980_c6_g1" 0 0 0 0 0 0 0.0648828515848544 0 0.391767719955997 0 0 0 0 0 0 0 0.0299828662157143 0 0 0 0 0 0 0 0 0 0 0 0 0 TRUE 0 0.0761084285901419 0.00499714436928572 0 0 0.983585443616908
"158172" "TRINITY_DN215980_c7_g1" 7.3134454059617 8.13155861848904 6.89663514130291 7.2769618560616 8.02245659153012 7.53841400208742 5.61911951145322 6.20075150883553 5.86076420262883 5.73169917351338 5.52728932620572 5.96231765494231 6.63237001498532 5.77357442277131 6.20951185208021 5.41586005176066 6.67118012666803 6.19617423361198 3.52280904917332 3.49198133018967 3.59407075685154 3.58904435676777 2.74588268890226 3.91953077638729 7.46491326913376 7.83130090923253 7.51799213782306 6.52814932511754 6.35946845993231 7.58455668567049 TRUE 7.52991193590546 5.8169902295965 6.14977845031292 7.21439679781828 3.47721982637864 0.24772077359688
"158173" "TRINITY_DN215980_c7_g2" 0 0 0 1.11636475669178 2.0100636833447 2.86155841957203 0 0 0 0.647084212628954 0.341416524478722 0.375178479589612 0 0 0 0.513995979367013 0.925999418556223 2.54300087740243 0 0 0 0 0 0 0 0 0 0 2.06281249240502 2.76871365703049 TRUE 0.997997809934752 0.227279869449548 0.663832712554277 0.805254358239251 0 0.575057449185689
"158174" "TRINITY_DN215981_c1_g1" 0 0 0 0 0 0 0 0 0 0 0 0 0 0 0 0 0 0 0 0 0 0 0 0 6.2950801327646 5.3604345131512 6.14643120905553 5.40922119732453 5.46630082917934 6.55705773692239 TRUE 0 0 0 5.8724209363996 0 1
"158175" "TRINITY_DN215981_c2_g1" 3.46701857168978 2.63063844605544 3.43669488755288 2.605257262939 3.12532047371441 3.51134152592103 3.94944155167513 3.20914139783859 3.25580283660272 2.37211631819884 2.270229907238 2.64038956005495 3.73335434061383 2.78952060360031 2.89375050172057 1.89917563048051 2.04718936371245 2.86274892579353 1.36008329591333 0.800744623936777 1.12035194036522 0 0.910732661902913 0.295135249000818 6.74913197319041 6.57275327273615 6.49321499862672 5.95547555318157 6.05393673902583 6.84377033751503 TRUE 3.12937852797876 2.9495202619347 2.7042898943202 6.44471381237928 0.74784129518651 0.630277221887163
"158176" "TRINITY_DN215981_c3_g1" 1.14665522211947 0 1.62947319678695 1.2862897581341 1.43349363984688 0.956800118051577 0 0 1.4125105712498 1.11103131238874 0 0 0 0 1.88986288136518 2.09322211053902 0 0.897627674279551 0 0.231432408447965 1.10701824988212 0.574343753920013 0.116364756691785 0 0 0 1.89917563048051 0 0 0.0328061450832415 TRUE 1.07545198915649 0.420590313939758 0.813452111030626 0.321996962593959 0.338193194823647 0.559665935465495
"158177" "TRINITY_DN215982_c3_g1" 0 0 0 0 0 0 1.34653146202802 0.585923976958601 1.12895322038601 0.969380764941608 0.529071299829111 0.732052073300289 0.585923976958601 0.0524158941511385 0 0 0 0 2.34397626006754 0.841570637395517 0 1.98440706531061 0.237563718317676 0 2.66698377006666 1.5165194976611 3.10198617278574 2.35529823334795 1.29865831556452 2.18681745935711 TRUE 0 0.881985466240606 0.10638997851829 2.18771057479718 0.901252946848557 0.784063256198476
"158178" "TRINITY_DN215982_c4_g2" 0 0 0 0 0 0 0 0 0 0 0 0 0.49364733397521 0 0 0 0.557777671394926 0 1.07929276727285 0 0 0 0 0 0 0 0 0 0 0 TRUE 0 0 0.175237500895023 0 0.179882127878809 0.756455097900159
"158179" "TRINITY_DN215982_c5_g1" 1.96125288405821 1.80694266457776 1.48697174437041 1.75232042845967 1.64662350847658 1.35783347862949 0.446785562143122 0.755314904045098 1.01863417413905 0.204140716780225 1.00863030514344 0.792438930064638 0.0989584800881688 0.966430467306298 1.71764900817332 1.68257329734758 2.58712492187178 2.36932688376277 0 0 0.855192407959154 0 0.270229907237998 0.367371065648529 0.968643755964717 1.46519088792598 0.0989584800881688 1.01077983875324 0 0.758729568457863 TRUE 1.66865745142869 0.704324098719262 1.57034384309165 0.717050421864996 0.248798896807613 0.514502323752993
"158180" "TRINITY_DN215982_c5_g2" 0 0 0.836732080459136 0.482332020747376 0.192825403552391 0.0758748669751276 0 0 0 0 0 0 0 0 0 0.543000877402426 0 0 0 0 0 0 0 0 0 0 0 0 0 0 TRUE 0.264627395289005 0 0.0905001462337376 0 0 0.914502289025197
"158181" "TRINITY_DN215982_c6_g1" 0 0 0 0 0 0 0 0 0 0 0 0 0.498761465671852 0 0.430820496519772 0 0 0 0 0 0 0 0 0 0 0 0 0 0 0.524063675777211 TRUE 0 0 0.154930327031937 0.0873439459628684 0 0.859059314538103
"158182" "TRINITY_DN215983_c1_g1" 0 0 0 0.219091058246197 0.10969486482593 0 0 0 0 0 1.00504061670053 0 0 0 0 0 0 0 0.117695042669755 0 0 0 0 0 0 0 0 0 0 0 TRUE 0.0547976538453544 0.167506769450088 0 0 0.0196158404449591 0.888939571614617
"158183" "TRINITY_DN215983_c1_g2" 0 0 0 0 0 0 0 0 0 0 0 0 0 0 0 0 0 0 0.643394453479892 0.856786546288081 0 0 0 0 0 0 0 0 0 0 TRUE 0 0 0 0 0.250030166627996 1
"158184" "TRINITY_DN215983_c1_g6" 0 0 0 0 0 0 2.30158764660319 0 0 0 0 0 0 0 0 0 0 0 1.871449415677 0 0 0 0 0 0 0 0 0 0 0 TRUE 0 0.383597941100531 0 0 0.311908235946167 0.796721904286483
"158185" "TRINITY_DN215983_c2_g1" 0 0 0 0 0 0 0 0.326537348139952 0 0 0 0 0 0 0 0 0 0 0 0.585923976958601 0 0 0 0 0 0 0 0 0 0 TRUE 0 0.0544228913566586 0 0 0.0976539961597669 0.860674182581274
"158186" "TRINITY_DN215983_c3_g1" 0 0 0 0 0 0 1.62713987096555 0 1.63830557680709 0 1.90342396588874 0 0 0 0 0 0 0 0 2.12697285625777 0 0 1.12829340100982 0 0 0 0 0 0 0 TRUE 0 0.86147823561023 0 0 0.542544376211264 0.842554241713677
"158187" "TRINITY_DN215983_c4_g1" 0 0 0 0 0 0 1.92333937163215 0 0 0 0 0 0 0 0 0 0 0 0.922197848396367 0 0 0 0 0 0 0 0 0 0 0 TRUE 0 0.320556561938692 0 0 0.153699641399394 0.880130638669635
"158188" "TRINITY_DN215984_c0_g2" 0 3.84749588378871 3.75638285511977 0 0 0 0 1.84197311892718 1.22156778853841 0 0 1.43722773891291 0 3.31498648546852 3.08082818459605 0 0 0 0 2.13815914522947 1.83834673652123 0 0 2.37406571822254 0 1.07244885006969 1.01364091066939 0 0 0.666302128173095 TRUE 1.26731312315141 0.75012810772975 1.06596911167743 0.458731981485362 1.05842859999554 0.34245575540966
"158189" "TRINITY_DN215984_c1_g1" 0 0 0 0 0 0 0 0 0 2.36064520246022 0.465713319595964 0 0 0 0 4.13208324796568 0 0 0 1.0799753767206 0 2.08372396639301 0 0 0 0 0 1.2147465226824 0 0 TRUE 0 0.47105975367603 0.688680541327614 0.202457753780399 0.527283223852267 0.564093705554016
"158190" "TRINITY_DN215984_c1_g2" 0 0 0 0 0 0.238786859587116 0 0 0 0.602171790753379 0 0 0 0 0 0 0 0 0.453122446595813 0 0.3928669162308 3.51777960346301 0 0 0.519038609600059 1.202260983562 1.52807116457874 1.54843662469604 1.89685307289671 1.24610400988392 TRUE 0.0397978099311861 0.100361965125563 0 1.32346074420291 0.727294827714936 0.836138962456696
"158191" "TRINITY_DN215985_c1_g1" 0 0 0 0.984042426097024 0 0 0 0 0 0 0 0 0 0 0 1.93470520017256 0 0 0 0 0 0 0 0 0 0 0 0 0 0 TRUE 0.164007071016171 0 0.322450866695427 0 0 0.872843363163383
"158192" "TRINITY_DN215985_c2_g1" 0.792438930064638 1.63830557680709 2.37517847958961 0.502839758255931 0.922958964236172 0.871843648509318 1.71325590173097 1.97782941695196 1.92637902519988 1.54744982914397 1.82497146545623 1.72508672463023 0 0.146655222119465 0.567545447643747 0 0 0 2.51551061996901 1.71413559385633 1.93432777831537 1.81352468929781 1.92219784839637 1.32768736417605 2.88927883370554 3.16398169664856 3.43482835641991 2.8491986517647 3.05571626351254 2.5765221379205 TRUE 1.18392755957713 1.78582872718554 0.119033444960535 2.99492098999529 1.87123064900182 0.585964003950834
"158193" "TRINITY_DN215986_c10_g1" 0 0 0 0 0 0 0 0.0894981508391026 0 0 0 0 0 0 0 0 0 0 0 0 0 0 0 0 0 0 0.316145742293356 0 0 0 TRUE 0 0.0149163584731838 0 0.0526909570488927 0 0.929227142053319
"158194" "TRINITY_DN215986_c3_g1" 0 0 0 0 0 0.314986485468515 0 0 1.24366908096686 0 1.26243315763135 0 0 0 0 0 0 0 0.126972856257766 0.516015147003665 0 1.60169651648096 0.456280481510725 0.434027674663597 0.351628329102782 1.28688114778816 1.79701297783614 0 0.339137384919585 1.93206117134342 TRUE 0.0524977475780859 0.417683706433035 0 0.95112016849835 0.522498779319452 0.739076021566802
"158195" "TRINITY_DN215986_c6_g1" 0 0 0 0 0 2.29953773957278 0 0 0 0 0 0 2.17791779219584 0 0 0 0 2.52356195605701 0 0 0 0 0 0 0 0 0 0 0 0 TRUE 0.383256289928797 0 0.783579958042143 0 0 0.877722660592799
"158196" "TRINITY_DN215986_c7_g2" 0 0 0 0 0 0 0 0.195347598322219 0 0 0.52707033551266 0 0 0 0 0 0 0 4.60673831741759 2.7788393546815 0 0 0 1.79368783654075 3.10534284028622 1.20351441113076 0 0 0 0 TRUE 0 0.12040298897248 0 0.718142875236163 1.52987758477331 0.862971738302039
"158197" "TRINITY_DN215986_c7_g3" 0 0 0 0 0 0 0 0.0328061450832415 0 0.137503523749935 0 0 0 0 0 0 0 0 4.76335845511799 2.68952281684839 0.657182660128423 0.778208576398088 0 1.699107384624 1.97232504155715 0 0 0.254594043033141 0.177598929327733 0 TRUE 0 0.0283849448055294 0 0.400753002319671 1.76456331551948 0.939200545632042
"158198" "TRINITY_DN215986_c7_g4" 0 0 0 0 0 0 0 0 0 0 0 0.537047519404657 0 0 0 0 0 0.932061171343424 2.73660487531425 5.60641261586053 4.47261773813468 1.44148347958264 7.44685998391766 7.55084680877197 0.637842060324105 3.20929739016624 0.778208576398088 0.714575238851626 0 0.0935601761623378 TRUE 0 0.0895079199007762 0.155343528557237 0.9055805736504 4.87580425026362 0.941013217355567
"158199" "TRINITY_DN215986_c7_g5" 0 0 0 0 0 0 0 0 0 0.651683180632109 0.162210036314307 0 0 0 0 0.611644543373662 0.149259365499623 0 0 0 0 0 0.766383141001298 0 0.53605290024021 0 1.53156860881496 2.08168048865633 3.34653146202802 0.0214797274104514 TRUE 0 0.135648869491069 0.126817318145547 1.25288553119166 0.127730523500216 0.922140390837281
"158200" "TRINITY_DN215986_c7_g6" 0 0 0 0 0 0 0 0 0 0 0 0 0 0 0 0 0 0 1.8571848057912 0.22650852980868 0 0 2.55900226618952 2.09423606984577 0 0 0 0 0 0 TRUE 0 0 0 0 1.12282194527253 1
"158201" "TRINITY_DN215986_c8_g1" 0.746742715777736 0.0384361816561079 1.9656919492247 0 0 0 0 0 0 0 0 0 0 0 2.13060144979056 0.0454429707611671 0 0 0 0 0.0243196791954129 0 0.177598929327733 0 0 0 0 0 0 0 TRUE 0.458478474443091 0 0.362674070091955 0 0.0336531014205244 0.783889978698622
"158202" "TRINITY_DN215986_c9_g1" 3.06746662943663 1.03421571533791 0.236339539168374 2.61894338330183 1.38404980679516 0.911499848861108 5.57322302581669 5.35938060482697 2.79035501371084 5.16514819347611 2.0894981508391 4.45292483969571 5.27153772862623 2.31324585178756 3.88927883370554 5.2126471520188 0 1.29631056070809 4.64154602908752 5.27064106458128 1.20037879798403 4.28473620590548 0.225274929869569 4.17911290067856 2.84779651832754 3.23695175858808 0 2.25821738953602 0 1.25156762060825 TRUE 1.5420858204835 4.2384216380609 2.99717002114104 1.59908888117665 3.30028165468441 0.443269972675264
"158203" "TRINITY_DN215987_c1_g1" 0 0 0 0 0 0 1.6073895000244 0.558757430373762 0.518031492602169 0 1.08814159686902 0 0.351628329102782 0.896078055397064 0 0 0 0 0 0 0 0 0 0 0 0 0 0 0 0 TRUE 0 0.628720003311558 0.207951064083308 0 0 0.917311735355961
"158204" "TRINITY_DN215987_c2_g1" 0 1.5385381636298 0 0 0 0 0 0 0 0 0 0.738983954700512 0 0 0 0 0 0 0 0 0 0 0 0 0 0.173767067736706 0 0 0 0.9061209529971 TRUE 0.256423027271634 0.123163992450085 0 0.179981336788968 0 0.704448024359835
"158205" "TRINITY_DN215987_c2_g2" 0 0 0 0 0 0 0 0 1.34879895961211 0 0 0 0 0 0 0 0 0.16478627814334 0.155749232677945 0 0 0 0 0 0 0.10969486482593 0.0172092900322231 0 0 1.28747229511907 TRUE 0 0.224799826602018 0.0274643796905566 0.235729408329537 0.0259582054463241 0.704934554294177
"158206" "TRINITY_DN215987_c3_g1" 0 0 0 0 0 0 2.05727696507325 1.02361021518265 3.27634777302029 2.38432615868584 0 1.76171078436334 0 0 0 0 0 0 3.17152710603881 4.84312962826679 4.50975917219572 4.38128337250378 3.22125842967781 3.12515513132229 1.61022758954469 0.138814468902282 2.90785207184596 1.7878503341913 1.42599632135108 0 TRUE 0 1.75054531605423 0 1.31179013097255 3.87535214000087 0.80244792367268
"158207" "TRINITY_DN215988_c1_g1" 0 0 0 0.940354711533293 0 0 0 0 0 0 0 0 0 1.22218630732211 0 0.918386234446348 0 0 0 0 0 0 0 0 0 0 0 0 0 0 TRUE 0.156725785255549 0 0.356762090294743 0 0 0.890174860558988
"158208" "TRINITY_DN215988_c2_g1" 1.48336436071335 1.99566540973611 1.28983446517751 1.74588268890226 1.55188510347172 1.11370049916473 0.620117165028684 0.794935662803536 1.0164963198962 1.0962618530584 0.996388746447621 0.313826296390398 0.0854246562526777 0 0 0 0.121678556588252 0 2.32998464975842 1.47819525793917 0.0398402645317911 0.936590829823938 0 0 0.259423152281415 0.070389327891398 0 0.227741075839128 1.4070807754505 0.137503523749935 TRUE 1.53005542119428 0.806337673937473 0.034517202140155 0.350356309202063 0.797435167008886 0.675069555530161
"158209" "TRINITY_DN215988_c3_g3" 0 0 0 2.7497487788645 0 0 0 0 0 0 0 0 0 0 0 5.15740757275923 0 0 0.667210912480871 0 0 0 0 0 0 0 0 0 0 0 TRUE 0.458291463144083 0 0.859567928793205 0 0.111201818746812 0.834366411654505
"158210" "TRINITY_DN215988_c4_g1" 0 0 0 0 0 0 0 0 0.590721770009841 0 0 0 3.55998119415983 0 0.938850337006064 0 0 0 0.379620962055708 0 1.63040547148232 0 0 3.58892446687358 0 0 0.6535186707536 0 0 0.209141397838592 TRUE 0 0.0984536283349735 0.749805255194315 0.143776678098699 0.933158483401935 0.734226399032614
"158211" "TRINITY_DN21598_c0_g1" 0 0 0 0 0 0 0 0 0 0 0 0 0 0 0 0 0 0.293958979028694 0 0 0 0 0 0 0 0 0.181420640280142 0 0 0.070389327891398 TRUE 0 0 0.0489931631714491 0.0419683280285899 0 0.785845997115333
"158212" "TRINITY_DN215990_c10_g1" 0 0 0 0 0 0 0 0 0 0 0 0 0 0.540027269257507 0 0 0 0 0 0.133563525741106 0 0 0 0 0 0 0 0 0 0 TRUE 0 0 0.0900045448762512 0 0.0222605876235176 0.938168156802181
"158213" "TRINITY_DN215990_c4_g1" 0 0 0 0 0 0 0 0 0 0 0 0 0 0 1.15380533607904 0 0 0 0 0 0 0 0 0 0 0 0 0 0.889084098598149 0 TRUE 0 0 0.192300889346506 0.148180683099692 0 0.80735829719346
"158214" "TRINITY_DN215990_c6_g1" 0 0 0 0 0 0.634128557525041 0 0 0 0 0 0 0 0 0 0 0 0.435095151620097 0 0 0 0 0 0 0 0 0 0 0 0 TRUE 0.10568809292084 0 0.0725158586033496 0 0 0.828467293241672
"158215" "TRINITY_DN215990_c8_g1" 0 0 0 0 0 0 0 1.04614178164472 0.159629185821228 0 0 0 0 0 0 0 0 0 0 0 0 0 0 0 0 0 0 0 0 0.166072675946706 TRUE 0 0.200961827910991 0 0.027678779324451 0 0.965567118377438
"158216" "TRINITY_DN215991_c0_g1" 0 0 0 1.86868676532214 0 0.319617934200161 0 0 0.674460651560259 0 0 0 0 0 0 0 0 0.101650076094435 0 0 0 0 0 0 0 0 0 0 0 0 TRUE 0.364717449920383 0.112410108593376 0.0169416793490725 0 0 0.911334247942698
"158217" "TRINITY_DN215991_c1_g1" 0 0 0 0 0.197865391353738 0 0 0 0 0 0 0 0 0 0 0 0 0 0 0 0 0 0 0 0 0.867896463992655 0 0 0 0 TRUE 0.032977565225623 0 0 0.144649410665442 0 0.943004321493752
"158218" "TRINITY_DN215991_c2_g1" 0 0 4.28710285642383 5.45341880620582 4.23985625819448 5.48045901964778 0 0 0.745022149037264 3.07262034427981 2.8353177724842 0 0 0 4.29931793382224 6.75584897840091 0 0 0 0 4.05058876150885 2.89685307289671 3.52243244833388 0 0 0 1.42277121932047 3.36148765214307 3.15202112702035 0 TRUE 3.24347282341198 1.10882671096688 1.84252781870386 1.32271333308065 1.74497904712324 0.536064641390855
"158219" "TRINITY_DN215991_c3_g1" 3.57155546802705 3.32567423412026 3.26843439357638 3.83319370746991 3.10651583126625 3.7076352195453 3.76521646970451 2.81188199621867 3.00324241748868 3.31932890383941 3.58267642328381 3.60798122926484 3.6000318224388 4.0922920213962 2.36653204553713 3.89714359715496 3.59907970556486 3.92666366464855 3.89413868819967 3.43909117035312 3.77452352959023 3.82761581382173 4.52356195605701 4.21381384618775 5.32786697140204 5.37743613723517 4.84031215841615 5.35102755219611 5.28218030414394 5.23434802990267 TRUE 3.46883480900086 3.34838790663332 3.58029047612342 5.23552852554935 3.94545750070159 0.315113525670542
"158220" "TRINITY_DN215991_c4_g2" 4.85244836040255 3.61847360308248 4.05866283937856 2.87460026604958 3.05675691879274 3.15962918582123 0.739848102699327 1.29924465779607 2.42250213510056 3.63377992607442 2.52255799287044 3.74222184423398 1.51146803927587 2.45864447937567 3.25277895152818 0.995665409736109 2.29572302453997 1.78575977442701 1.02361021518265 2.09423606984577 1.06281249240502 2.29130885982897 1.61588707391606 2.64547110403725 6.80978741809733 7.70006512368582 7.26342883883511 9.81796055036451 9.13969714931757 8.68456629992938 TRUE 3.60342852892119 2.3933591097958 2.05000661314714 8.23591756337162 1.78888763586929 0.701439402105098
"158221" "TRINITY_DN215991_c4_g3" 0 0 0 0.684369929013007 0 0 0 0 0 0 0 0 0 0 0 0 0 0 0 0 0 0 0 0 0 1.64938552918152 1.95642843312336 1.34596403034287 2.99873708923515 0 TRUE 0.114061654835501 0 0 1.32508584698048 0 0.978480327313242
"158222" "TRINITY_DN215991_c4_g5" 0 0.585923976958601 0 0 0 0 0 0 0 0.0214797274104514 0.22404027421793 0.63876894441695 0 0 0 0 0 0 0 0 0 0 0 0 2.67536431274915 2.8395565437543 4.38322043336566 1.69465736554709 0.0299828662157143 2.02361021518265 TRUE 0.0976539961597669 0.147381491007555 0 2.27439862280242 0 0.973065903585384
"158223" "TRINITY_DN215992_c0_g2" 0 0 0 0 0 0 0 0 0 0.957543200757105 0 0.0881415968690176 0 0 0 0 0 0 0.0922074380970889 0 0 0.302172799740752 0 0 0 0 0 0 0 0 TRUE 0 0.174280799604354 0 0 0.0657300396396402 0.905712448260425
"158224" "TRINITY_DN215992_c1_g1" 0 0 0 0 0 0 1.54843662469604 0.142740172116082 0 0 0 0 0 0.774839759827326 1.09761079662642 0 0 0 0.49467161164755 0 0 0 0 0 0 0 0 0 0 0 TRUE 0 0.281862799468687 0.312075092742291 0 0.0824452686079249 0.708156725296999
"158225" "TRINITY_DN215992_c1_g2" 0 1.84839759952819 0 0 0.694211607767891 0.519038609600059 1.50944249308018 1.21847121074326 0 0 0.958285900923258 0.332278283056929 0 0.519038609600059 0 1.1263121303287 0 0 0 0 1.78114985171021 0 0 0.263034405833794 1.60786290283124 0 0 0 0 0 TRUE 0.510274636149357 0.669746314633938 0.27422512332146 0.267977150471872 0.340697376257334 0.479961943888602
"158226" "TRINITY_DN215992_c2_g1" 2.73833550385093 5.74249134062781 4.85544160821557 5.45667475025585 4.79451984062429 5.62746092712665 4.93343100548696 5.67635204449417 3.28451413324425 4.01506932171765 4.29880492346474 4.93560118156266 4.8491986517647 3.42572783804503 3.19235200074555 5.25765184115853 4.49633451341711 4.24982454861618 5.95598693286178 4.91015700383547 5.53209873052753 5.11119828131907 5.91298511363429 5.31368120713188 7.14092177319186 7.32122460956645 7.93285843131963 4.30487605004489 5.09415160045022 6.89927232261827 TRUE 4.86915399511685 4.52396210166174 4.24518156562452 6.44888413119855 5.45601787821834 0.25978219052477
"158227" "TRINITY_DN215992_c3_g1" 0 0 0 0 0 0 0 1.97379492965261 0 0 0 0 0 0 0 0 0 0 0 1.26903314645524 0 0 0 0 0 1.5033487351675 0 0 0 0 TRUE 0 0.328965821608768 0 0.250558122527917 0.211505524409206 0.64885132695742
"158228" "TRINITY_DN215993_c0_g1" 0 0 0 0.52707033551266 0 0.113700499164728 0 0 0 0 0 0 0 0 0 0 0 0 0.20163386116965 0 0 0 0 0 0 0 0 0 0 0 TRUE 0.106795139112898 0 0 0 0.0336056435282751 0.921331523589409
"158229" "TRINITY_DN215993_c3_g1" 0 0 0 0 0 0 1.92333937163215 0.72159139877538 2.39780296186249 1.40108430150501 2.36401205355861 2.23511432037636 1.32998464975842 0 0 1.23081784186108 1.97452931248388 0 2.72966152587529 2.18871740920268 0 3.81885056089543 2.85099939471647 2.36373178254445 0.700439718141092 3.02821550713044 4.15938699421311 2.17823658460481 0.773152397014052 3.25640685379425 TRUE 0 1.84049073461833 0.755888634017231 2.34930634248296 2.32532677887239 0.476259645399602
"158230" "TRINITY_DN215993_c4_g1" 0 0 0 0 0.191562650700756 0 0 0 0 0 0.263034405833794 0 1.90727526299938 0 0.479230561206336 1.10835717809042 1.66266125547509 1.52707033551266 0 0 0 0.991317756900199 0.393965275660243 0.710172748279662 0 0 0 0 0 0 TRUE 0.0319271084501259 0.0438390676389656 1.11409909888065 0 0.349242630140017 0.904629487929727
"158231" "TRINITY_DN215993_c5_g1" 0 0 0 0 0 0 0 0 0 0 0 0 0.674460651560259 0.230203013366421 0 0 0 0 0.410341104614087 0 0 0 0 0 0 0 0 0 0 0 TRUE 0 0 0.15077727748778 0 0.0683901841023479 0.886603961084437
"158232" "TRINITY_DN215993_c7_g1" 0 0 0 0 0 1.52656966049778 0 0 1.44572670334998 0 0 0 0 0 0 0.532067552289031 0 0 0 1.62152444367146 0 0 0.382943869568991 1.51450103627429 0 0 2.01613970265525 0 0 0 TRUE 0.254428276749631 0.240954450558331 0.0886779253815051 0.336023283775875 0.586494891585789 0.607803942683294
"158233" "TRINITY_DN215994_c1_g1" 0 0 0 0 0 0 3.01792190799726 0.599317793698226 2.54448538623609 4.4997183503928 0 4.77578803485639 0 0 0 0 0 0 0 0 0 0 0 0 4.00916798887197 4.93762687657646 4.73107460080699 3.30990375572274 2.37712374912949 3.57821416547245 TRUE 0 2.5728719121968 0 3.82385185609668 0 0.831787945177933
"158234" "TRINITY_DN215994_c2_g1" 0 3.57785175516093 0 2.47196778766152 4.72000478695481 2.51551061996901 0 0 0.426533138116673 0 0 1.6144742828377 2.35980226054848 0 0 0 4.01077983875324 4.94199832697826 0 0.851199338593294 1.52054796810658 0 0 0.370722275148167 0.339137384919585 0.785759774427011 0.284514133244245 0 0 2.65237176311637 TRUE 2.21422249162438 0.340167903492396 1.88543007104666 0.676963842617869 0.45707826364134 0.620674966776532
"158235" "TRINITY_DN215994_c2_g2" 0 0 0 0 0 0 0 0 0 0 0 0 0 0 0 0 0 0 0 0 0 0 0 0 1.28036248997378 1.30392683648069 0 0.770617646656203 1.46414545669119 0 TRUE 0 0 0 0.803175404966977 0 1
"158236" "TRINITY_DN215994_c2_g3" 0 0 0 0 0 0 0 1.04753838876336 0 3.17168721868987 2.57434375392001 0 0 0 0 0 2.12465899041952 0 0 2.51853513898218 0 5.42519072149345 2.91590327420792 0 0 2.86750115092239 0 1.52356195605701 0.2904244038653 0 TRUE 0 1.13226156022887 0.354109831736587 0.780247918474118 1.80993818911392 0.686920342905573
"158237" "TRINITY_DN215994_c3_g1" 0 0 0 0.577247535593151 3.16607267594671 0.584000383285773 0 0.0468402542029724 0 1.1525079483649 0 0 1.38239058287347 0 0 0 0.733788168625182 0 0 0 0 0 0 0 0 0 0.270229907237998 0 0 0 TRUE 0.721220099137605 0.199891367094646 0.352696458583109 0.0450383178729996 0 0.792841968677328
"158238" "TRINITY_DN215994_c3_g2" 0.997834332781886 0 0.74416109557041 1.31208426151475 3.05606323201852 2.40844014146164 0.608809242675524 2.25429168632222 0.697773819555186 0.0854246562526777 2.8491986517647 0 1.26603689399532 0 0 0 1.53804145333366 0 0.469885976274464 0 0 1.85279789281877 0.600269753509005 1.18205660901025 0.831877241191673 3.28169825009883 3.01560461145512 0.70310069960416 0 0 TRUE 1.4197638438912 1.08258300942838 0.467346391221497 1.30538013372496 0.684168371935415 0.376748830177018
"158239" "TRINITY_DN215994_c3_g3" 0 0 0.12565110166152 1.3050950106667 1.97746311123947 2.15055967657538 0.180147861158429 1.12498976997866 1.48129894154757 2.47664090866952 1.36064520246022 0 1.09761079662642 0 0 0 0.264236151043547 0 1.06281249240502 0 0 2.01328358681842 0 0 0.453122446595813 1.29924465779607 3.47521461587823 1.46571331959596 1.8949147479499 0 TRUE 0.926461483357178 1.10395378063573 0.226974491278328 1.43136829796933 0.512682679870574 0.516184541904468
"158240" "TRINITY_DN215995_c0_g2" 1.67897330785417 2.34993137336011 2.9938554797021 0.956800118051577 2.14632937343578 2.35755200461808 2.85479359799369 3.00504061670053 4.25012784289194 2.52757083683282 2.79285535236249 3.05398016818765 0.724213686757358 1.39451414195596 0.0989584800881688 0 1.27679440478926 1.53406160242112 1.05797006863733 1.46832264394787 1.90265247119608 0 3.50233060171601 3.42290574261218 0 0 0 0 0 0 TRUE 2.08057360950364 3.08072806916152 0.838090386001977 0 1.89236358801825 0.609586802574133
"158241" "TRINITY_DN215995_c0_g3" 0.211635253327149 0 0 0 0.0976107966264223 0 0 0 0 0 0 0 1.34823241923927 0 0 0 0 0 0 0 0 0 0 1.4931349223055 0 0 0 0 0 0 TRUE 0.0515410083255953 0 0.224705403206545 0 0.248855820384251 0.722483473457044
"158242" "TRINITY_DN215995_c0_g5" 0 0.897627674279551 0.417920007811965 0 0 0 0 0 0 0 0 0 0 0 0 0 0 0 0 0 0 0 0.429749850800216 0 0 0 0 0 0 0 TRUE 0.219257947015253 0 0 0 0.0716249751333693 0.918332521000497
"158243" "TRINITY_DN215995_c0_g6" 1.82089374922857 0 1.20037879798403 0 0.32077347694587 1.47092725747513 0 0 0 0 0 0 0.414676780426886 0 0.786596361890807 0 0.486456955768731 0 0 0 0 0 0 0 0 0 0 0 0 0 TRUE 0.802162213605598 0 0.281288349681071 0 0 0.912334330603557
"158244" "TRINITY_DN215996_c0_g1" 0 0 0 0.486456955768731 1.90842865016879 2.95735746595918 2.13224779829844 0 0 0 2.70310069960416 2.72987901212594 0 0 0 0 2.72224741775185 1.38239058287347 1.45628048151073 0 0 0 0 1.30917618747851 0 0 0 0 0.0607391578576785 1.32019582126613 TRUE 0.892040511982783 1.26087125167142 0.684106333437553 0.230155829853967 0.46090944483154 0.550467163657589
"158245" "TRINITY_DN215996_c3_g1" 0 0 0 0 0 0 0 0 0 0 0.334568275666133 0 0 1.83794324189103 0 0 0 0 0 0 0 1.14208662961753 0 0 0 0 0 0 0 0 TRUE 0 0.0557613792776888 0.306323873648504 0 0.190347771602921 0.799143021445489
"158246" "TRINITY_DN215996_c3_g2" 0 0.63876894441695 0 0 0 0 0.907659827853289 0.0621217119077975 0.250961573533219 1.98112198979431 0 0.677169938818245 0 0 0 1.90765982785329 0.0676387168753633 1.1263121303287 3.10030490579569 2.58086906299287 5.03381941288397 4.58706489836317 4.04220656012069 3.55323761095986 3.11186596386756 2.7992945749546 1.85837892508207 2.8923910259134 2.35106289894039 2.26903314645524 TRUE 0.106461490736158 0.64650584031781 0.516935112509559 2.54700442253554 3.81625040851938 0.749956995905049
"158247" "TRINITY_DN215996_c3_g3" 0 0 0 0 0 0 0.913032999952141 0 0.476122419880152 0.59741198755465 0 0.0593552776164212 0 0 0 0 0 0 0 0 0.359521170427595 0.147957881387101 0.111031312388744 0.00144197417390632 0.728573602559365 1.6667565918848 0.868686765322135 0.976730220677153 1.68929916053589 0.535057594894842 TRUE 0 0.340987114167227 0 1.0775173226457 0.103325389729558 0.896912909296475
"158248" "TRINITY_DN215997_c0_g1" 0 0 0 0 0 0 0 0 0 0 0 0 0 0 0 0 1.18586654531133 0.831066510605073 1.56657164062676 0.819668183496456 1.14535138557262 1.48181557361786 1.35670725293538 0.930548119247855 0 0 0 0 0 0 TRUE 0 0 0.336155509319401 0 1.21677702591616 0.930933214927711
"158249" "TRINITY_DN215997_c1_g1" 0 0 0 1.54991555362196 0 0.445726703349984 0.332278283056929 2.64570165857883 0 0 3.35839626195665 0 1.77273024776718 0.461528559472877 0 1.49467161164755 1.3397075074486 1.99675027884918 0.432959407276106 0.683471892855227 0 1.3305584000308 2.85099939471647 2.09288396567848 0 0.398350370345965 0 0 0 0 TRUE 0.332607042828657 1.05606270059874 1.17756470086423 0.0663917283909941 1.23181217675952 0.46570057059994
"158250" "TRINITY_DN215997_c1_g2" 0 0 0 0 0 0 2.78219885563986 3.48142811691058 1.70177082237904 3.63946371690372 3.37573453858316 2.06522762277562 4.86016825286164 3.54831331215775 4.99986474099955 6.00784582365578 4.74582892019604 4.49537538094463 1.99530360533524 1.95233356636969 1.78910321750138 2.87401000554047 3.29924465779607 4.5497307703952 0 0 0 0 0 0 TRUE 0 2.84097061219866 4.77623273846923 0 2.74328763715634 0.707705918286933
"158251" "TRINITY_DN215998_c5_g4" 0 0 0 0 0 0 0 0 0 0 0 0 0 0.74931972457408 0 0 0 0 0 0 0 0 0 0 0 0 0 1.57337452644594 0 0 TRUE 0 0 0.124886620762347 0.262229087740991 0 0.88093748310094
"158252" "TRINITY_DN215998_c5_g6" 0 0 0 0 0 0 0 0.0468402542029724 0 0 0 0 0 0.0200576523412535 0 0 0 0 0 0 0 0 0 0 0 0 0 0 0 0 TRUE 0 0.00780670903382873 0.00334294205687558 0 0 0.89294650145184
"158253" "TRINITY_DN215998_c6_g4" 0 0 0 0 0 0 0.510961919277379 0 0 0 0.158337027167101 0 0 0 0 0 0 0 0 0 0 0 0 0 0 0 0 0 0 0 TRUE 0 0.111549824407413 0 0 0 1
"158254" "TRINITY_DN215998_c8_g1" 0 0 0 0.0100636833446975 0 0 0 0 0 0 0 0 0 0 0 0 0 0 0 1.29631056070809 0 0 0 0 0 0 0 0 0 0 TRUE 0.00167728055744958 0 0 0 0.216051760118015 0.998059168140388
"158255" "TRINITY_DN215999_c4_g1" 0 0 0 0.153156788061421 0 0.502839758255931 0 0 0 0 0 0 0 0 0 0 0 1.52556778890135 0 0 0 0 0.358396261956654 0 0 0 0 0 0 0 TRUE 0.109332757719559 0 0.254261298150225 0 0.059732710326109 0.833767988604995
"158256" "TRINITY_DN215999_c5_g1" 2.0036022366802 0.863938450423972 1.17056605679207 0 2.21878116778407 0 0.768078435016455 1.49262232857445 3.83582304165229 0.660837367696284 0.380729448503549 0.924479992359022 4.9869114681441 4.43589524132036 2.68728469191784 1.34823241923927 4.81090576149022 3.03121873061072 0.91226662806645 3.06436554026363 0 1.71105432181207 1.2060180040209 1.02998286621571 0 2.1013139010863 0 0 1.77820857639809 1.74717253703546 TRUE 1.04281465194672 1.34376176896701 3.55007471878709 0.937782502419975 1.32061456006313 0.672896076044857
"158257" "TRINITY_DN215999_c6_g2" 0 0 0 0 0 0 0 0 0 0 0 0 1.15898325116039 0 0.953078952612507 0.270229907237998 0 0 0 0 0.561692721398309 0 0 0 0 0 0 0 0 0 TRUE 0 0 0.397048685168482 0 0.0936154535663848 0.941055431573423
"158258" "TRINITY_DN216000_c2_g1" 0 0 0 0 0 0 0 0 0 0 0 0 0 0.984042426097024 0 0 0 0.36289064266586 0 0 0 0 0 0 0 0 0 0 0 0 TRUE 0 0 0.224488844793814 0 0 1
"158259" "TRINITY_DN216000_c6_g1" 0 0 0 0 0 0 0 0 0 0 0 0 0 0.12565110166152 1.06626144226872 0 1.25338423580007 0 0 0 0 0 0 0 0 0 0 0 0 0 TRUE 0 0 0.407549463288386 0 0 1
"158260" "TRINITY_DN216000_c7_g1" 0.0285691521967709 0 0 1.32538641465977 0.303342394487331 0 0.155749232677945 0.2904244038653 0.938097561074093 0 1.26903314645524 0 0.389566811762726 0 0.166072675946706 1.37573453858316 1.50385753257743 0 0 0 0 0 0 0 0 0 0 0 0 0 TRUE 0.276216326890646 0.442217390678762 0.572538593145003 0 0 0.686294633160452
"158261" "TRINITY_DN216002_c2_g1" 0 0.726831217032493 0.61541629726287 0 0 0 0.222804561045261 0 0 0.705756782049797 1.29631056070809 0.167357927738514 0.587845009254278 0 0.58880456701555 0.366252263699564 2.70862869717498 1.64293256935849 1.51803149260217 0.455228571117139 0 0.829443681366591 0 0 0 0 0.637842060324105 0 0 0 TRUE 0.223707919049227 0.398704971923611 0.982410517750476 0.106307010054017 0.46711729084765 0.695688011715119
"158262" "TRINITY_DN216003_c0_g1" 0 0 0 0 0 0 0 0 0 0 0 0 0 0 0 0.276198865032242 0 0 0 0.9061209529971 0 0.533064921869638 0 0 0 0 0.955312803444705 0.905350899580958 0 0 TRUE 0 0 0.0460331441720403 0.310110617170944 0.23986431247779 0.769519777121793
"158263" "TRINITY_DN216003_c1_g1" 0 0.0468402542029724 0 0 0 0 0 0 0 0 0 0 0 0 0 0 0 1.52656966049778 0 0 0 0 0 0 0 0 0 0 0 0 TRUE 0.00780670903382873 0 0.254428276749631 0 0 0.992329165282294
"158264" "TRINITY_DN216003_c2_g1" 0 0 0 0 2.70708299177171 0 0 0 0 0 0 0 0 0 0 0 3.63807383718072 0 0 0 0 0 0 0 0 0 0 0 0 0 TRUE 0.451180498628618 0 0.60634563953012 0 0 0.813975532594638
"158265" "TRINITY_DN216003_c3_g1" 0 0.214124805352847 0 0 0 0 4.59454854955035 4.13018956894131 0 2.60454581636871 4.242373851512 2.48284828306847 3.03210084316702 0 0.570462931026041 0.909965066757969 1.58111017522555 0 4.01640717384983 2.34227027440455 3.55679724659274 1.81721392425833 2.36401205355861 2.58062791045726 0 0 0 0 0 0.186500557644495 TRUE 0.0356874675588079 3.00908434490681 1.0156065026961 0.0310834262740825 2.77955476385355 0.67914390909985
"158266" "TRINITY_DN216003_c4_g1" 1.52556778890135 1.85039939677025 2.4630992673481 0.319617934200161 0.696884090855455 1.29278174922785 0.897627674279551 1.94747914596667 0.981852653289741 0 1.49876146567185 1.16928366111573 2.11669744320102 1.85957205681725 2.18237448827581 1.16864203555884 0.739848102699327 2.01328358681842 2.00072116724365 1.95196072878113 1.51349074558812 1.06488285158485 2.27947129564447 2.3138262963904 2.29484127140614 2.00683657739666 2.22897256976016 1.24000896473507 2.19849415363908 2.01720929003222 TRUE 1.35805837121719 1.08250076672059 1.68006961889511 1.99772713782822 1.85405884753877 0.252314356245506
"158267" "TRINITY_DN216003_c5_g1" 3.56730205750552 2.43135552157352 3.78031009904338 1.31961793420016 1.66766509005141 4.27209786078493 1.64015815496328 0 0 1.50690655458069 0.681674141792833 2.50105692365951 4.45107920225549 0 2.05762355847813 2.01720929003222 0 3.49531141610209 0 0 0 0 0 0 0 0 0 0 0 0 TRUE 2.83972476052649 1.05496596249939 2.00353724447799 0 0 0.730739467298731
"158268" "TRINITY_DN216003_c6_g1" 0 1.30626223972785 0 0 0 0.357270475679559 0 0 0 0 0 0 0 0 0 0 0 0 2.23480785302717 3.56376827845203 2.01899017538475 2.35304093573761 1.65535182861255 3.13635546874861 0.887525270741587 0.959770155211467 1.63969523339958 0 0 0 TRUE 0.277255452567902 0 0 0.581165109892106 2.49371908999379 0.913941734064547
"158269" "TRINITY_DN216003_c7_g1" 0 0 0 0 2.76426121821711 0 0 0 0 0 0 0 0 0 0 0 1.95307895261251 0 0 0 0 0 0 0 0 0 0 0 0 0 TRUE 0.460710203036186 0 0.325513158768751 0 0 0.823363387318348
"158270" "TRINITY_DN216003_c7_g2" 0 0.313826296390398 0 0 0 0 0.944108799107955 0 0 0 0 0 0.209141397838592 0 0 0 0 0 0 0 0 0 0 0 0 0 0 0 0 0 TRUE 0.052304382731733 0.157351466517992 0.0348568996397653 0 0 0.861518160109535
"158271" "TRINITY_DN216003_c9_g1" 0 0 0 0 0 0 0 0 0 0 0 0 0 0 1.15380533607904 0 0 0 0 0 0 0 0 0 0.607862902831235 0 0 1.7454524831317 0.660837367696284 0 TRUE 0 0 0.192300889346506 0.502358792276536 0 0.904301023340779
"158272" "TRINITY_DN216004_c2_g1" 0 0 0 0 0.367371065648529 1.17504548611091 0 0 0 0 0 1.36289064266586 0 0 0 0 0 3.16140401638112 0 0 0 0 1.75232042845967 2.63830557680709 0 0 0 0 0 1.90226656908307 TRUE 0.257069425293241 0.22714844044431 0.526900669396853 0.317044428180512 0.731771000877794 0.546250479411687
"158273" "TRINITY_DN216004_c3_g1" 0 0 0 0 0 2.69421160776789 0 0 0 0 0 1.74631276642546 0 0 0 0 0 2.46440688552961 0 0 0 0.716332480287987 0 2.94729211089273 0 0 0 0 0 0.070389327891398 TRUE 0.449035267961315 0.291052127737576 0.410734480921602 0.0117315546485663 0.610604098530119 0.524015055717926
"158274" "TRINITY_DN216004_c4_g1" 5.11848431998329 3.52193016090923 2.67784646639964 3.34794906560173 3.48658567014102 3.88596475675397 2.75060650483559 3.06022035831686 2.97709671249695 3.68122435377956 2.81844157576416 2.77652515142191 4.83045816354108 5.56120392076992 3.31990690666801 4.61123140891171 3.18855917558136 4.40816837070811 3.99620794626681 3.7737853893639 5.1265186396892 4.23243052112616 3.64408700251674 4.54083322684412 6.74414763753151 6.89789384748041 6.30870307128211 5.9862971535539 6.08400046495323 5.55256151571052 TRUE 3.67312673996482 3.01068577610251 4.31992132436336 6.26226728175195 4.21897712096782 0.392284364572037
"158275" "TRINITY_DN216006_c10_g1" 0 0 0 0 0 1.08678376614207 0 0 0 0 0 2.12565110166152 0 0 0 0 0 0.882056070968626 0 0 0 0.401630466584741 0 0 0 0 0 0 0 0.55581615506164 TRUE 0.181130627690344 0.354275183610253 0.147009345161438 0.0926360258436066 0.0669384110974568 0.655836456830835
"158276" "TRINITY_DN216006_c7_g1" 1.02219023963407 2.38100643708862 0.878136766626948 2.07860983469637 2.34596403034287 2.59621957898946 3.37767905900582 1.93508252331866 2.46100460993347 2.19786539135374 3.15120939288489 2.86036693013812 3.53990323581025 1.26903314645524 1.01364091066939 3.50143914515887 2.51424852992186 2.51424852992186 3.44506452174342 3.4979955006733 3.42223300068305 3.06591691807822 3.625504294584 2.26153081524341 0 1.69821847822441 0 0 0 0 TRUE 1.88368781456306 2.66386798443912 2.39208558298958 0.283036413037402 3.2197075085009 0.439182148070956
"158277" "TRINITY_DN216006_c9_g4" 0 0 0 0 0 0 0 0 0 0 0 0 0 0 0 0 0.366252263699564 0 0 0 0 0 0.00863030514344006 0 0 0 0 0 0 0 TRUE 0 0 0.0610420439499273 0 0.00143838419057334 0.994109043138557
"158278" "TRINITY_DN216007_c9_g1" 3.35318212035786 3.88430485905842 3.21567859660793 3.29968425813695 4.40197171479242 3.74738739965272 2.95158779481475 3.08168048865633 3.97112965377522 2.81885056089543 3.19440229193857 3.61459206828422 5.16603249337283 5.05311133645956 4.68711669249513 4.45114515855152 4.47547404674404 4.20461026765203 2.03491998434916 3.06315775866032 3.31788288282941 2.84398384404833 2.80817908377147 2.78847691185191 3.37448310432147 3.10818988000466 2.99204327617166 2.94166975365654 2.32481060342048 3.45272720572556 TRUE 3.65036815810105 3.27204047639409 4.67291499921252 3.03232063721673 2.80943341091843 0.317119898137387
"158279" "TRINITY_DN216008_c0_g1" 1.47040671081933 3.82079165850631 2.4276061727819 0 3.74588268890226 3.84096670448742 0 0 1.18459768415576 2.47897180503294 3.72093508135976 3.08915913191124 0.358396261956654 2.97618030832405 0 0 1.17376706773671 3.75734333563518 0 2.51551061996901 0 1.09356017616234 2.05311133645956 0.377401430785794 0 1.6073895000244 0 0.608809242675524 1.52556778890135 1.89258531519265 TRUE 2.55094232258287 1.74561061707662 1.37761449560877 0.939058641132321 1.00659726056278 0.503234454822154
"158280" "TRINITY_DN216008_c2_g1" 0 0 0 4.40816837070811 0 0.270229907237998 1.86354205117958 1.56071495447448 0 3.51538446063695 0 0 0 0 0 4.307209918473 0 0 1.99675027884918 3.20648694439261 0 2.31353610328052 0 0 1.91724078377809 2.13586316536868 0 3.88166461932035 0 0 TRUE 0.779733046324351 1.1566069110485 0.717868319745501 1.32246142807785 1.25279555442039 0.261414407145049
"158281" "TRINITY_DN216008_c3_g1" 1.27500704749987 1.20726817311203 1.33913738491959 0.51500591643373 0.631337144127481 0 0 0 0.347098670622268 0 0 0 0 1.790772037862 0 0.698662999885884 0.43722773891291 0.605968358841458 0 0 0 0 0 0 0 1.01435529297707 1.14339341869319 0 0.160920188181103 0.405992359675837 TRUE 0.827959277682116 0.0578497784370447 0.588771855917042 0.4541102099212 0 0.667637082539614
"158282" "TRINITY_DN216008_c4_g1" 1.57191946324556 2.39615948907315 2.37378739372261 2.00575926928868 2.33514020631421 1.82903768866914 0 0 3.59203837071098 0 0 1.99204327617166 2.31295554188802 0 1.26122990898705 1.91609442293836 0 0.970853654340484 0 0 0 0 0 0 0 0 0 0 0 0 TRUE 2.08530058505223 0.93068027448044 1.07685558802565 0 0 0.759322963210144
"158283" "TRINITY_DN216008_c5_g1" 0.235114320376357 2.98276546258365 0.774839759827326 1.4276061727819 3.38418798935749 4.31055825357241 0 1.56803210477128 1.85279789281877 1.61070006213476 2.8682916687728 3.11286690866318 0.651683180632109 1.37740143078579 0 0.784922701562861 1.80364035689067 3.63807383718072 0 1.02715405150373 0.202887833470143 1.90226656908307 1.20351441113076 2.13487805434311 0 1.38128337250378 1.5854433189362 0 0.225274929869569 2.58712492187178 TRUE 2.18584532641652 1.83544810619347 1.37595358450869 0.963187757196889 1.07845015325514 0.399198157153459
"158284" "TRINITY_DN216009_c1_g1" 1.5053828490623 2.1740867785504 1.8265993302731 1.34027740476625 1.63691458035588 1.98586470124253 1.85239842028655 1.86631456137705 2.2603268134703 2.08372396639301 2.67084033588156 2.59048225892091 2.30041662783687 1.66993383566896 2.1947174628936 1.54843662469604 2.29395897902869 1.62947319678695 2.36541259249094 2.42787430679269 0 2.06970216663007 2.0496307677246 0.944108799107955 4.96486066424585 4.68470654850687 4.36029403651615 3.68873986801449 3.67151983744411 4.2126471520188 TRUE 1.74485427404175 2.22068105938823 1.93948945448519 4.26379468445771 1.64278810545771 0.557447446936998
"158285" "TRINITY_DN216009_c6_g1" 0 0 0 0 0 0 0 0 0 0 0 0 2.24853483613868 0 0 0 0 0 0 0.144046369616707 0 0 1.33685463912547 1.59598097896562 0 0 0 0 0 0 TRUE 0 0 0.374755806023113 0 0.512813664617965 0.817304104843668
"158286" "TRINITY_DN216010_c4_g1" 0 0 0 0 0 0 0 0 0 0 0 0 0 0 0 0 0 0 0 0 0 0 0 0 0 0.034215715337913 2.33141859783481 0 0 0 TRUE 0 0 0 0.394272385528788 0 1
"158287" "TRINITY_DN216010_c4_g2" 0 0 0 0 0 0 0 0 0 0 0 0 0 0 0 0 0 0 0.573374526445944 0.524063675777211 0 0.177598929327733 0 0 0 0 0 0 0 0 TRUE 0 0 0 0 0.212506188591815 1
"158288" "TRINITY_DN216010_c5_g1" 5.24876251625292 4.62374983122673 5.22137444702445 4.6157693941541 3.89627184880738 4.40115258344841 4.50944249308018 4.76000798683207 4.86779764587961 5.24416400861376 5.18800522119666 4.65087941879937 5.44081934706579 5.41312014640349 6.44681863896132 5.35328799975667 5.63433188697192 5.08151006812092 4.57507024745155 4.71017274827966 5.48729339399181 5.11420042237189 4.98139603197215 5.10576187512634 4.5725259179356 4.44433577076015 4.24374523473398 5.06781078378962 4.5119739817818 4.02724253597374 TRUE 4.66784677015233 4.87004946240028 5.56164801454668 4.47793903749582 4.99564911986556 0.145420370895965
"158289" "TRINITY_DN216011_c0_g1" 0 0 0 0 0 0 0 0 0 0 0 0 0 0 0 0 0 0.149259365499623 0 0 0 0.133563525741106 0 0 0 0 0 0 0 0 TRUE 0 0 0.0248765609166038 0 0.0222605876235176 0.776289539195711
"158290" "TRINITY_DN216011_c1_g1" 0 1.9667995846272 0.772307974958403 1.30917618747851 0.309176187478515 1.58880456701555 2.63040547148232 0.421155960662223 0.522055749160964 1.38239058287347 0.037030730944967 0.221567788538409 0 0 0 0 0 0 1.86155841957203 0.272620454662992 1.92523990548741 2.1407786557828 2.37656822542571 1.86750115092239 4.99168056214312 4.64431777833758 4.73367972385188 3.22958792274065 4.44989147301094 5.45387968907239 TRUE 0.991044083593031 0.869101047277059 0 4.58383952485943 1.74071113530889 0.803611347722224
"158291" "TRINITY_DN216011_c2_g1" 0.136191386287144 0 1.86235219953202 1.790772037862 0 0 0.710172748279662 0 0 3.40135740989028 1.02715405150373 2.52306006179525 0.675364312749146 1.05797006863733 0 2.30480305578542 0.907659827853289 1.37684601401632 3.1101961777542 3.43789352647417 3.21412480535285 4.74119729857143 3.94626298433245 4.41366177484512 5.22885716185069 5.78219885563986 6.12095321449006 6.16341822250073 5.40582222051167 4.54331027606987 TRUE 0.631552603946861 1.27695737857815 1.05377387984025 5.54075999184381 3.81055609455504 0.694408349807149
"158292" "TRINITY_DN216011_c2_g2" 1.94260833611166 2.65420637794429 3.35148699233648 0 3.41724493642213 2.05276365720956 1.89762767427955 0 0 0 0 0 3.30451104180995 0 0 0 0.935836873684025 0 0 0 0 0 0 0 0 0 0 0 0 0 TRUE 2.23638505000402 0.316271279046592 0.70672465258233 0 0 0.885641793703293
"158293" "TRINITY_DN216012_c1_g2" 0 0 0 0.656267534794289 0 0 0 0 0 0 0 0 0 0.855989697308481 0 1.54991555362196 0 1.86473092231475 0 0 0 0 0 0 0 0 0 0 0 0 TRUE 0.109377922465715 0 0.711772695540865 0 0 0.961582565912211
"158294" "TRINITY_DN216012_c2_g1" 2.69041709553247 3.52969603245953 3.04684025420297 2.37267355846876 3.11153216121894 2.51752767033727 2.35895882583233 2.43082049651977 3.35035579946003 3.16559041117842 2.40816837070811 1.38791392438595 2.71523445524002 2.30684550031428 2.96051171011902 2.49262232857445 3.51777960346301 1.76128527336162 2.30771994930007 0 2.95065503791869 2.23266075679027 1.53106949272595 1.13290581201151 2.22465773412074 2.81557542886257 2.45470232816369 1.02005765234125 0.189033824390017 1.56851859779254 TRUE 2.87811446203666 2.51696797134743 2.62571314517873 1.7120909276118 1.69250184145775 0.257563067909801
"158295" "TRINITY_DN216013_c10_g1" 2.67874800996336 4.77352167630252 2.17216745005327 6.88605014100759 5.97856174947575 5.3589236720161 1.34198574722862 5.04836698500387 1.07724299893246 3.86621563484765 4.10894256866079 3.36513259345253 1.37573453858316 6.628423667147 1.89180800103544 5.46133210069394 5.93009862626218 5.51308011282167 0 4.61817991274478 0 3.30056305717381 3.08219162950876 2.699107384624 0 3.46780115648841 0 4.10818988000466 4.21916852046216 2.02112434003561 TRUE 4.64132878313643 3.13464775468765 4.4667461744239 2.30271398283181 2.28334033067523 0.343536688948872
"158296" "TRINITY_DN216013_c12_g1" 0 0 0 0 0 1.08474462086847 0 0 0 0 0 0 0 0 0 0 0 1.30975827142464 0 0 0 0 0 0 0 0 0 0 0 0 TRUE 0.180790770144745 0 0.218293045237439 0 0 0.792949461642151
"158297" "TRINITY_DN216013_c14_g1" 0 0 0 0.538041453333664 0.566571640626761 0 0 0 0 0 0 0 0 0 0 0 0 0 0 0 0 0 0 0 0 0 0 0 0 0 TRUE 0.184102182326737 0 0 0 0 1
"158298" "TRINITY_DN216013_c5_g1" 0 0 0 1.88362081628567 0 0 0 0 0 0 0.126972856257766 0 0 0 0 0 0 0.112366523072563 0 0 0 0 0 0 0 0 0 0 0 0 TRUE 0.313936802714279 0.0211621427096276 0.0187277538454272 0 0 0.968234134855989
"158299" "TRINITY_DN216014_c1_g1" 1.45259543470287 0 0 0 0.0271540515037266 0 0 0 0 0 0 0 0 1.22897256976016 0 0 1.88635504352516 0 0 0.795766947782392 0 0 0.54399071966485 0 0 0 0 0.167357927738514 1.68212378961972 0 TRUE 0.246624914367766 0 0.519221268880886 0.308246952893039 0.22329294457454 0.625321198073907
"158300" "TRINITY_DN216014_c2_g1" 0 0 0 0.681674141792833 0 0 0 0 0 0 0 0 0 0 0 0 0 0 0.228972569760161 0 0 0 0 0 0 0 0.767231037023876 0 0 0 TRUE 0.113612356965472 0 0 0.127871839503979 0.0381620949600268 0.70326841993859
"158301" "TRINITY_DN216014_c2_g3" 0 0 0 0 0 0 0 0 0.270229907237998 0 0 0 1.16221003631431 0 0 0 0 0 2.20726817311203 0 0 0 0 0 0.197865391353738 0 0.298658315564515 0 0 0 TRUE 0 0.0450383178729996 0.193701672719051 0.0827539511530422 0.367878028852005 0.781521376291252
"158302" "TRINITY_DN216014_c2_g4" 0 0 0 0.897627674279551 0 0 0 0 0 0 0 0 1.60217179075338 0 0 0 0 0 0 0 0 0 0 0 0 0 0 0 0 0 TRUE 0.149604612379925 0 0.26702863179223 0 0 0.859935794734991
"158303" "TRINITY_DN216014_c2_g5" 0 0 0 0 0 0 0 0 0 0 0 0 0 0 0 0 0 0 0 0 0 0 0 0 0 0 1.18903382439002 0 0 0.722466024471091 TRUE 0 0 0 0.318583308143518 0 1
"158304" "TRINITY_DN216014_c2_g6" 0 0 0 0.467801156488407 0 0 0 0 0 0 0 0 0 0 0 0 0 0 0.529071299829111 0 0 0 0 0 0 0 0 0 0 0 TRUE 0.0779668594147345 0 0 0 0.0881785499715185 0.778951742118923
"158305" "TRINITY_DN216014_c3_g1" 0 0 0 0 0.370722275148167 0 0 0 0 0 0 0 0 0 0 0 0 0 0 0 0 0 0.769771739249448 0 0 1.14208662961753 0 0 0 0 TRUE 0.0617870458580279 0 0 0.190347771602921 0.128295289874908 0.750348619618383
"158306" "TRINITY_DN216016_c1_g1" 0.331131922217202 0 0 0 0 0 3.83582304165229 0 0 0.159629185821228 0 0.757876659747896 0.767231037023876 0 0 0 0 0 0.6915341649192 1.46048047004001 2.7945198406243 1.35445216057956 0.58880456701555 0 2.75403231835604 2.16317666619361 1.49927188316909 1.80529245560071 4.90982109719036 5.14909674417939 TRUE 0.055188653702867 0.792221481203569 0.127871839503979 3.04678186078153 1.1482985338631 0.825752170215363
"158307" "TRINITY_DN216016_c1_g2" 0 0 0 0 0 0 3.76924279514054 0.199122642013601 0.20163386116965 0.907659827853289 0.478195257939166 1.83309248347121 0.387362540835996 0 0 0 0 0 0 1.90342396588874 2.24031432933371 1.175684270731 0 0 2.25035527176305 1.74717253703546 1.92561971200294 1.86274892579353 4.40442632200452 5.91642887228781 TRUE 0 1.23149114459791 0.0645604234726659 3.01779194014789 0.886570427658908 0.819187170701493
"158308" "TRINITY_DN216016_c1_g3" 0 0.0538064436957938 0 0.678071905112638 1.35839626195665 0.82130203988953 3.14990966753492 0 0 0.487486349348536 0 0 0.935836873684025 0 0 0 0 0 0 0.539034702970754 0.931304843650669 0 0 0 1.63598650374562 0 0 0 1.96901230751632 4.59985334838144 TRUE 0.485262775109103 0.606232669480577 0.155972812280671 1.36747535994056 0.245056591103571 0.727138621342546
"158309" "TRINITY_DN216016_c1_g4" 0 0 0 0 0 0 0 0 0 0 0 0 0 0 0 0 0 0 0 0 0 0 0 0 1.53704751940466 0.725959234509188 3.99891757275836 2.01613970265525 6.5647439789142 6.24673109923526 TRUE 0 0 0 3.51492318457949 0 1
"158310" "TRINITY_DN216016_c1_g5" 0 0 0 0 0 0 3.30684550031428 0 0 0 0 0.387362540835996 0.00719550140420377 0 0 0 0 0 0.332278283056929 0.412510571249805 1.72900887033786 1.05102400302447 1.16607267594671 0 2.17440641852975 1.98986562286629 1.09693648250296 0.677169938818245 2.96347412397489 4.87164654555923 TRUE 0 0.615701340191713 0.00119925023403396 2.29558318870856 0.781815733935962 0.847673095529529
"158311" "TRINITY_DN216016_c1_g6" 0 0 0 0 0 0 0.18269229751619 0 0 0 0 0 0 0 0 0 0 0 0 0 0 0 0 0 2.20695573238728 1.54101915313356 4.28710285642383 0.932061171343424 5.2779103796593 6.88086915601818 TRUE 0 0.0304487162526984 0 3.52098640816093 0 0.997838054970752
"158312" "TRINITY_DN216016_c1_g7" 0 0 0 0 0 0 0 0 0 0 0 0 0 0 0 0 0 0 0 0 0 0 0 0 0 0 1.14665522211947 0.289244285156642 3.64004243849714 4.18800522119666 TRUE 0 0 0 1.54399119449498 0 1
"158313" "TRINITY_DN216016_c2_g1" 1.87223777364246 0.503857532577429 1.50283975825593 0.869476633965402 1.98841202572479 1.34255474547732 7.24900912916904 6.24597095588172 4.95939923477212 5.35705929291685 5.80038224830338 5.42703622248934 2.69888520936509 1.54547421084018 0.318461465167583 2.80694266457776 3.61671056358543 2.58496250072116 4.95782175812709 4.98886643217942 5.85835405767524 5.6381028066698 6.21091481607392 5.65326069601804 4.62269612816767 4.94934816428856 4.64777499312618 3.30990375572274 5.64590336358313 6.26747961726143 TRUE 1.34656307827389 5.83980951392208 2.2619061023762 4.90718433702495 5.55122009445725 0.397802549098693
"158314" "TRINITY_DN216016_c2_g2" 0 0 0 0 0 0 3.20789285164133 3.90081851612512 0.870266070395983 2.54966917072649 3.47819525793917 2.83551990138694 0.293958979028694 0 0 0 0 0 0 0.910732661902913 1.24974871508357 0.567545447643747 0 1.29337048420475 1.67987414774662 1.31556623031895 2.11603199344711 0 0 3.41400018939029 TRUE 0 2.8070602947025 0.0489931631714491 1.42091209348383 0.67023288480583 0.809396849659768
"158315" "TRINITY_DN216016_c2_g3" 0 0 0 0 0 0 1.90996506675797 2.91934008244201 0.799087306074004 0 0 3.73606362787181 0 0 0 0 0 0 0 0 0 0 0 0 0 0 0 0 0 0 TRUE 0 1.5607426805243 0 0 0 1
"158316" "TRINITY_DN216017_c0_g1" 0 1.48851500895781 0.235114320376357 0 0 0.808179083771471 0 0 0 0 0 0 0.070389327891398 1.32768736417605 0.430820496519772 1.00934717225925 0.60502015306241 0 0 0 0 0 0.0731347046302154 0 0 0 0 2.32624970083746 0 0 TRUE 0.42196806885094 0 0.573877418984813 0.387708283472909 0.0121891174383692 0.641968196267377
"158317" "TRINITY_DN216017_c0_g2" 0.0648828515848544 0 0.171206827418142 0 0 0 0 0 0 0 0 0 0 0 2.16027483140859 0 0 0.58207422139633 0 0 0 0 0 0.0551956542421246 0 0 0 0 0 0 TRUE 0.0393482798338328 0 0.457058175467487 0 0.00919927570702077 0.973445636602387
"158318" "TRINITY_DN216017_c1_g1" 0 0 0 0.74416109557041 1.4157586665225 0 0 0 0 0 0 0 0 0 1.64477921926295 0 0 0 0 0 0 0 0 0 0 1.21661006874244 0 0 0 0.0867837661420667 TRUE 0.359986627015485 0 0.274129869877159 0.217232305814085 0 0.65876359091104
"158319" "TRINITY_DN216017_c1_g2" 0.482332020747376 0.366252263699564 0 0 0.254594043033141 0 0 0 0 0 0 0 0 0 0 0 0.473007567916174 2.01685284900734 0 0 0 0 0 0 0 0 0 0 0 0 TRUE 0.183863054580014 0 0.414976736153918 0 0 0.889232914425462
"158320" "TRINITY_DN216017_c1_g4" 0 0.334568275666133 0 0 0 0 0 0 0 0 0 0 0 0 0 0 0.361768359419153 0 0 0 0 0 0 0 0 0 0 0 0.740711733399101 0 TRUE 0.0557613792776888 0 0.0602947265698589 0.123451955566517 0 0.764977182186037
"158321" "TRINITY_DN216017_c2_g1" 0 0 0.324234562270531 0 0 0 0 0 0 0 0 0 0 0 0 0 0 0 0 0 0 0 0 0 0 0 1.15769051358205 0 0 0 TRUE 0.0540390937117552 0 0 0.192948418930342 0 0.929982461101088
"158322" "TRINITY_DN216018_c2_g1" 0 0 0 0 0 0 1.22465773412074 0.930548119247855 1.00791308164326 1.26963165094044 1.05658352836637 1.19597745864259 0 0.459431618637297 0.52707033551266 0.117695042669755 0 0 0 0 0 0.171206827418142 0 0 0 0.529071299829111 0 0 0 0.318461465167583 TRUE 0 1.11421859549354 0.184032832803285 0.141255460832782 0.0285344712363571 0.920611905441297
"158323" "TRINITY_DN216018_c3_g2" 2.91895861891761 2.96809075204526 3.16575118401426 2.91418179500227 3.15477761178082 3.54633887675812 3.9005287310401 3.71402566167044 3.10198617278574 4.34020617991171 3.69988472869748 4.6422394657944 4.43021835607149 3.04369446122598 4.03518399661834 3.26092893995688 4.44354034962855 3.73292038210826 2.93866217984363 3.01024275552775 3.09068409010925 3.26408598762516 2.7407117333991 2.75274859140713 3.59562300492444 3.97535504657542 4.1049236837009 3.78753694328296 3.44969342303591 3.61341378086092 TRUE 3.11134980641972 3.89981182331665 3.82441441426825 3.75442431373009 2.96618922298534 0.124548928505148
"158324" "TRINITY_DN216018_c4_g1" 0 0 0 0 0 0 0 0 0 0 0.863938450423972 0 0 0 0.480265122054463 0 0 0 0 0 0 0 1.67310409759017 0 0 0 0.720716242521131 0 0 0 TRUE 0 0.143989741737329 0.0800441870090772 0.120119373753522 0.278850682931696 0.691453774757091
"158325" "TRINITY_DN216019_c2_g1" 2.78575977442701 2.91762270172628 1.67897330785417 3.13405661433863 2.94204525991605 2.80570518483851 2.27351588970212 1.92067441104162 2.21940088215824 1.55875743037376 2.54349588342577 2.40816837070811 2.51273256301436 1.74931972457408 0.513995979367013 1.75659635050171 1.50436615061227 2.75851638854748 0.833497336859835 0 1.11769504266975 1.42706975521079 0 0.381837083906047 0 0 0 0.339137384919585 0 1.14012422390907 TRUE 2.71069380718344 2.15400214456827 1.79925452610282 0.246543601471443 0.626683203107737 0.554866408882119
"158326" "TRINITY_DN216019_c3_g1" 0 0.611644543373662 0 0 0 0.656267534794289 1.16156525639703 1.82863158168802 0 0.202887833470143 1.50639883152745 1.15962918582123 0 0 0 0 0 0 0.832687516439532 1.37239496523802 0 0.905350899580958 0.339137384919585 0 0 0.35501626421955 0.386259141133346 0 0 0.549915553621955 TRUE 0.211318679694658 0.976518781483979 0 0.215198493162475 0.574928461029683 0.743618440096729
"158327" "TRINITY_DN216019_c4_g1" 0.804879608254673 0 0 0 0 0 0 0 0 0 0 0 0 0 0 0 0 0 0 0 0 0 0.699551632523089 0 0 0 0 0.683471892855227 0 0 TRUE 0.134146601375779 0 0 0.113911982142538 0.116591938753848 0.570425343369889
"158328" "TRINITY_DN216019_c8_g1" 0 0 0 0 0 0 0 0.975996957616443 0 0 0.273814244587037 0.696884090855455 0 0 0 0 0 0 0 0 0 0 0 0 0 0 0 0 0 0 TRUE 0 0.324449215509822 0 0 0 1
"158329" "TRINITY_DN216020_c0_g1" 0 0 0 0 0 0 0 0.451013242943973 0 0.150559676575381 0 0.133563525741106 0 0 0 0 0 0 0 0 0 0 0 1.05450121618256 0 0 0 0 0 0 TRUE 0 0.122522740876743 0 0 0.175750202697093 0.82571465210781
"158330" "TRINITY_DN216020_c3_g2" 1.09356017616234 1.78701447377343 0.874993638932967 1.49159659441045 2.13914201914569 1.73595535401226 1.24123003551545 0.993493221058416 0 0 0 0 1.58496250072116 0 0.479230561206336 1.22032995487956 0.0243196791954129 1.77146305836565 0.830255324167683 0.26663664251399 0.32077347694587 0 0.466757615726171 0 0.956800118051577 1.81680447483288 1.02290040211008 0.60502015306241 0.814755482809874 1.27798474729977 TRUE 1.52037704273952 0.372453876095644 0.846717625728019 1.08237756302776 0.314070509892286 0.569906098747929
"158331" "TRINITY_DN216020_c3_g3" 0.344828496997441 0.313826296390398 0.895302621333307 0.901494455047575 2.50029217673417 0.77568270173906 0 0 1.66948037187743 0 0.820485342986379 0.296310560708092 0 0 2.04753838876336 0.9061209529971 0 0.84478735007906 0 0.900721927564115 0 0.788268082866837 0 0.657182660128423 0 1.01149563883783 0 0 0.461528559472877 0 TRUE 0.955237791373658 0.464379379261983 0.63307444863992 0.245504033051784 0.391028778426563 0.546189792992086
"158332" "TRINITY_DN216020_c4_g1" 0 0 0.344828496997441 0.865522959139964 0.814755482809874 1.57628025762136 0 0 1.35501626421955 0 0 0.530070742225084 0.0285691521967709 0 0 0 0 1.09761079662642 0 0 0 0 0 0 2.62737337344092 1.16992500144231 2.24731993497982 1.01077983875324 0.602171790753379 1.91685876469975 TRUE 0.600231199428106 0.314181167740772 0.187696658137199 1.5957381173449 0 0.827335542510597
"158333" "TRINITY_DN216020_c4_g2" 1.22527492986957 0.751892138404309 0.291603558030565 1.16800012451782 0.889862881365179 0.994941710176971 1.00432160595009 0.544979883255804 1.96421377794694 0 0 0.589763486984977 1.50589092972996 0 0 0.800744623936777 0 2.14110576043013 0 0 0 0 0 0 1.20163386116965 1.45785691041377 1.31730406836191 0 1.39835037034596 1.43189034828618 TRUE 0.886929223727402 0.683879792356302 0.741290219016144 1.13450592642958 0 0.490505254041226
"158334" "TRINITY_DN216020_c5_g1" 0 0.334568275666133 0 0 0 0 0 0 0 0 0 0 0 0 0 0 0 0 0 0 0 0 0 0.334568275666133 0 0 0 0 2.19660704409482 0 TRUE 0.0557613792776888 0 0 0.366101174015803 0.0557613792776888 0.923844304204168
"158335" "TRINITY_DN216021_c1_g1" 0 0 0 0 0 0 0 0 0 0 0 0 0 0 0 0 0 0 0 0.624802765252947 0 0 0 0 0 0.29983076182237 0.0717626693000913 0.834306702962908 0 0 TRUE 0 0 0 0.200983355680895 0.104133794208825 0.870469629368016
"158336" "TRINITY_DN216021_c1_g2" 0 0 0 0 0 0 0 0 0 0 0 0 0 0 0 0 0 0 0 0 0 0 0 0 0 1.43135552157352 0.411426245726465 0 0 1 TRUE 0 0 0 0.473796961216664 0 1
"158337" "TRINITY_DN216022_c0_g2" 0 1.09693648250296 2.8491986517647 2.67897330785417 0 3.50741409901544 0 0.953078952612507 0 0 0 1.19093085956261 0 0 0 0 0 1.9452331231349 0 0 0 0 0 0 0 0 0 0 0 0 TRUE 1.68875375685621 0.357334968695854 0.324205520522483 0 0 0.899105999549767
"158338" "TRINITY_DN216022_c1_g1" 0 0.405992359675837 0 0 0 0 0 0 0 0 0 0 1.96753753607086 0 0 1.69064057861569 1.60502015306241 0.740711733399101 0 0 0 1.82984955984469 0 0 0 0 0 0 0 0 TRUE 0.0676653932793061 0 1.00065166685801 0 0.304974926640782 0.906900589820093
"158339" "TRINITY_DN216022_c2_g1" 2.73248629302994 2.0765590951316 1.81639490916912 2.12796337812358 1.92219784839637 0.892196710465485 2.07724299893246 2.5670586262992 1.76128527336162 2.22558342875685 2.25761413004954 1.88908409859815 1.70398660386343 1.90265247119608 2.70420799495431 1.16607267594671 2.08508467862865 1.33628338786443 3.00916798887197 2.46910452186831 2.03351110236132 3.29307614674767 2.69421160776789 2.32221660504549 4.32653734813995 4.28251393953742 3.74599022030326 4.01703108052784 3.81414021730582 3.88097932325438 TRUE 1.92796637238602 2.12964475933297 1.8163813020756 4.01119868817811 2.63688132877711 0.469555460587435
"158340" "TRINITY_DN216023_c0_g1" 0 0 0 0 0 0.623866861852698 0 0 0.205392512989685 0 0 0 0 0 2.12961273813047 0 0 0 0 0 0 0 0 0 0 0 0 0 0 0 TRUE 0.103977810308783 0.0342320854982808 0.354935456355078 0 0 0.902651388208453
"158341" "TRINITY_DN216023_c3_g1" 2.94392132655349 0 4.89088439617963 0 2.90458043492132 2.45206823022381 0 0 3.14420956118307 0 0 0 0 0 7.71610608101819 0 0 0 0 0 6.56396652102058 0 0 0 0 0 4.95601017308635 0 0 0 TRUE 2.19857573131304 0.524034926863845 1.2860176801697 0.826001695514392 1.0939944201701 0.575856238473719
"158342" "TRINITY_DN216023_c6_g1" 0 0 0 0 0 0 0.894526770257394 0 0 0 0 0 0 0.252173413202027 1.91303299995214 1.06970216663007 0.910732661902913 1.95494073508909 0 2.68504308947668 2.47948927097855 0.037030730944967 0 0 0 0 0.932061171343424 0 2.54052329643822 0 TRUE 0 0.149087795042899 1.01676366279604 0.578764077963607 0.866927181900033 0.607878626749654
"158343" "TRINITY_DN216023_c7_g3" 0 0 0 0 0 0 0 0 1.15639661659767 0 0 0 0 0 0 0 0.189033824390017 0 0 0 0 0 0 0 0 0 0 0 0 0 TRUE 0 0.192732769432944 0.0315056373983361 0 0 0.959133003833453
"158344" "TRINITY_DN216024_c1_g1" 1.25156762060825 1.00504061670053 0.787432464516868 0 0 0 0 0 0 0 0 0 0 1.78073003647638 2.05032755355843 0.571434115876509 0.0894981508391026 0 0 0.631337144127481 0.950841637549149 0 0 0 0 0.283329168051641 0 3.02307788812136 1.90765982785329 1.05311133645956 TRUE 0.507340116970941 0 0.748664976125069 1.04452970341431 0.263696463612772 0.63627134016839
"158345" "TRINITY_DN216024_c2_g1" 0 1.49825086752783 0.644317778337577 0 0 0.680774425492461 0.325386414659773 1.3595211704276 0 0 0 0.835115615258218 0 3.39766607728144 2.4979955006733 2.9714056004191 2.2936647616236 1.37740143078579 1.38183708390605 2.88498857765124 1.67716993881825 0 1.64800517981049 0.40381306161659 0 2.22156778853841 1.49467161164755 1.17440641852975 0.402722176845605 1.69866299988588 TRUE 0.470557178559644 0.420003866724264 2.08968889513054 1.1653384992412 1.33263564030044 0.594612481226079
"158346" "TRINITY_DN216024_c2_g2" 0 0 0.486456955768731 0 0 0.927517246198476 0 1.31266517355839 0 0 0 1.49467161164755 0.834306702962908 0.729444006833663 0.169925001442312 2.01613970265525 1.21723071622067 1.63505782972521 0 1.76934859947786 0 0 0 1.28392177230762 0.133563525741106 2.50105692365951 0.585923976958601 0 1.85837892508207 3.30114862594527 TRUE 0.235662366994535 0.467889464200991 1.10035065997334 1.39667866289776 0.508878395297579 0.58602129682643
"158347" "TRINITY_DN216024_c3_g1" 0 1.61917821605907 0.12565110166152 2.26813492392489 2.51172103270762 1.08814159686902 2.47871300244172 0.919912088677308 1.84237548820629 0.500802053057158 0 0.335711910320462 0 0 0 0 0 0 0 0 0 0 0 0 0 0 0 0 0 0 TRUE 1.26880447853702 1.01291909045049 0 0 0 0.800418601213793
"158348" "TRINITY_DN216024_c3_g2" 0 1.35388783628491 0.418999465431266 0 0.533064921869638 0.202887833470143 1.27619886503224 0 1.53106949272595 0.12565110166152 0.565597175854225 0 0 0 0 0 0 0 0 0 0 0 0 0 0 0 0 0 0 0 TRUE 0.418140009509326 0.58308610587899 0 0 0 0.820721157092661
"158349" "TRINITY_DN216024_c4_g1" 0 0 0 0 4.83738825244741 0 0 0 0 4.01934608880481 3.97489636376201 3.6724253419715 0 0 0 0 5.50716034911752 0 0 0 0 4.0679828301843 4.28221737855362 4.72574115650395 0 0 0 3.25141613270546 5.46721425769088 3.21707557938081 TRUE 0.806231375407902 1.94444463242305 0.917860058186254 1.98928432829619 2.17932356087364 0.350965995149741
"158350" "TRINITY_DN216024_c5_g1" 0 0 0 0 3.29895151646805 0 0 0 0 2.4662355621504 3.16591193893569 1.67491255290801 0 0 0 0 3.45378094085202 0 0 0 0 2.09862167722896 3.31484151284709 2.74760223027494 0 0 0 0 1.45206823022381 2.00432160595009 TRUE 0.549825252744675 1.21784334233235 0.575630156808671 0.576064972695651 1.3601775700585 0.463422315430516
"158351" "TRINITY_DN216025_c2_g1" 0.116364756691785 0.220329954879556 0 1.47819525793917 1.09828479572342 1.75360453628 0 0 1.18966644665005 0.665392771041891 0 0 4.95214715961952 1.89878879711155 1.68929916053589 3.69443450387353 1.52205574916096 4.46290302235822 0.144046369616707 0.227741075839128 1.07176266930009 0 0.0468402542029724 0 0 0 0 0 0 0.197865391353738 TRUE 0.777796550252321 0.30917653628199 3.03660473210995 0.032977565225623 0.248398394826483 0.887345475679046
"158352" "TRINITY_DN216026_c10_g1" 6.19035805976065 5.90554345147192 6.13493964349298 5.8522485895654 6.11995786622695 5.9671455463662 5.85723458049979 6.04351949366274 5.96654582661429 6.06374020816327 6.01205461064658 6.04817078153006 6.83396530700866 7.80708439137439 7.41045983168504 6.55066983959582 7.53815788515392 7.06143060049775 5.78046758990548 6.19306204671554 7.09085343045111 6.20322073673532 6.23683698723461 6.31402577029889 5.50560515637189 5.11952218532947 5.55105452750064 5.36334632097502 5.38097181642363 5.59797803656041 TRUE 6.02836552614735 5.99854425018612 7.2002946425526 5.41974634052684 6.30307776022349 0.175390207758768
"158353" "TRINITY_DN216026_c9_g1" 2.25761413004954 1.11902410314227 3.14681811886676 2.91322452933057 3.19077286853788 2.68324729644458 2.54052329643822 3.00090140274153 3.09592441999854 2.66993383566896 2.09794783553483 3.19707905294604 2.99656952397319 3.59191872937568 3.04316949486411 2.11835972595306 2.46962553850123 2.99693101108129 1.62433488944509 2.80673649165267 2.47482538208634 1.77862912589557 2.40599235967584 2.69354271275202 1.48800077083407 0.739848102699327 1.24000896473507 2.69421160776789 2.71852602646226 2.06073915785768 TRUE 2.5517835077286 2.76705164055469 2.86942900395809 1.82355577172605 2.29734349358459 0.177559855935384
"158354" "TRINITY_DN216027_c4_g1" 1.9297909977186 8.20930713912672 3.86403753321931 4.32560228463811 7.41482051515336 7.18197712824881 0 0 0 0 0 0 0 0 0 0 0 0 0 0 0 0 0 0 0 0 0 0 0 0 TRUE 5.48758926635082 0 0 0 0 1
"158355" "TRINITY_DN216027_c5_g1" 0 2.37128005402265 0 1.60644222813161 1.99240589903165 1.53903470297075 0 0 0 0 0 0 0 0 0 0 0 0 0 0 0 0 0 0 0 0 0 0 0 0 TRUE 1.25152714735944 0 0 0 0 1
"158356" "TRINITY_DN216027_c6_g1" 0 4.46152855947288 2.6378420603241 2.07724299893246 7.2437071583529 5.80683958179819 0 0 0 0 0 0 0 0 0 0 0 0 0 0 0 0 0 0 0 0 0 0 0 0 TRUE 3.70452672648009 0 0 0 0 1
"158357" "TRINITY_DN216027_c7_g1" 0 9.26745152603735 3.76181714250714 3.16269343221124 8.03971965481623 5.32391043801979 0 0 0 0 0 0 0 0 0 0 0.619178216059069 0 0 0 0 0 0 0 0 0 0 0 0 0 TRUE 4.92593203226529 0 0.103196369343178 0 0 0.994762596770153
"158358" "TRINITY_DN216028_c16_g1" 0 0 0 0 0 0 0 0 0 0 0 0 0 0 0 0.400537929583729 0 0 0 0 0 0.43722773891291 0 1.32077347694587 0 0 0 0.698662999885884 0 0 TRUE 0 0 0.0667563215972881 0.116443833314314 0.29300020264313 0.843685982757888
"158359" "TRINITY_DN216028_c17_g1" 0 0 0 2.37072227514817 0 0 0 0 0 0 0 0 0 0 0 3.8149605130157 0 0.725086724630227 0 0 0 0 0 0 0 0 0 0 0 0 TRUE 0.395120379191361 0 0.756674539607655 0 0 0.869454977500553
"158360" "TRINITY_DN216028_c19_g1" 0 0 0 1.03351110236132 0 0 0 0 0 0 0 0 0 0 0 2.52656966049778 0 1.28510625106125 0 0 0 0 0 0 0 0 0 0 0 0 TRUE 0.172251850393554 0 0.635279318593173 0 0 0.932214127962246
"158361" "TRINITY_DN216028_c21_g1" 0 0 0 0 0 0 0 0 0 0 0 0 0 0 0 3.03896287288467 0 1.11303366529989 0 0 0 0 0 0 0 0 0 0 0 0 TRUE 0 0 0.691999423030761 0 0 1
"158362" "TRINITY_DN216028_c21_g2" 0 0 0 1.88362081628567 0 0 0 0 0 0 0 0 0 0 0 4.03896287288467 0 0.112366523072563 0 0 0 0 0 0 0 0 0 0 0 0 TRUE 0.313936802714279 0 0.691888232659539 0 0 0.886565203780262
"158363" "TRINITY_DN216028_c25_g1" 0 0 0 0 0 0 3.01720929003222 0 0.910732661902913 0.911499848861108 0.126972856257766 1.84639302085236 0 0 0 0 0 0.112366523072563 0 0 0 0 0 0 0 0 0 0 0 0 TRUE 0 1.13546794631773 0.0187277538454272 0 0 0.995876644095027
"158364" "TRINITY_DN216028_c25_g2" 0 0 0 0 0 0 4.56498780095989 4.09744224764079 1.7454524831317 3.22558342875685 1.79991620298901 3.34553831007001 0 0 0 0 0 0 0 0 0 0 0 0 0 0 0 0 0 0 TRUE 0 3.12982007892471 0 0 0 1
"158365" "TRINITY_DN216028_c25_g3" 0 0 0 0 0 0 0 0 0 0 0 0 0 0 0 0 0 0 0 1.42169458118029 0.518031492602169 1.57046293102604 0 0 0 0 0 0 0 0 TRUE 0 0 0 0 0.585031500801417 1
"158366" "TRINITY_DN216028_c26_g1" 0 0 0 1.52656966049778 0 0.380729448503549 0 0 0 0 0 0 0 0 0 3.0264459803038 0 1.61494536693687 0 0 0 0 0 0 0 0 0 0 0 0 TRUE 0.317883184833555 0 0.773565224540112 0 0 0.897266844879649
"158367" "TRINITY_DN216028_c27_g1" 0 0 0 2.18935017019567 0 0 0 0 0 0 0 0 0 0 0 3.88058757929952 0 3.22419466397043 0 0 0 0 0 0 0 0 0 0 0 0 TRUE 0.364891695032611 0 1.18413037387833 0 0 0.922962094571247
"158368" "TRINITY_DN216028_c28_g1" 0 0 0 1.1807843910787 0 0.037030730944967 0 0 0 0 0 0 0 0 0 2.35106289894039 0 1.22094900446678 0 0 0 0 0 0 0 0 0 0 0 0 TRUE 0.202969187003944 0 0.595335317234527 0 0 0.914766862838415
"158369" "TRINITY_DN216028_c29_g1" 0 0 0 0.495695162624069 0 0.347098670622268 0 0 0 0 0 0 0 0 0 2.63668261716848 0 3.10232219119669 0 0 0 0 0 0 0 0 0 0 0 0 TRUE 0.14046563887439 0 0.956500801394195 0 0 0.963286586203157
"158370" "TRINITY_DN216028_c29_g2" 0 0 0 0.0881415968690176 0 0 0 0 0 0 0 0 0 0 0 2.24000896473507 0 0 0 0 0 0 0 0 0 0 0 0 0 0 TRUE 0.0146902661448363 0 0.373334827455845 0 0 0.990162807576147
"158371" "TRINITY_DN216028_c30_g1" 0 0 0 0 0 0 0 0 0 0 0 0 0 0 0 1.71852602646226 0 3.58688481285218 0 0 0 0 0 0 0 0 0 0 0 0 TRUE 0 0 0.884235139885741 0 0 1
"158372" "TRINITY_DN216028_c30_g2" 0 0 0 0 0 0 3.42048240210809 3.41521782488884 3.53281564410817 2.50994914630431 1.63876894441695 2.61494536693687 0 0 0 0 0 0 0 0 0 0 0 0 0 0 0 0 0 0 TRUE 0 2.85536322146054 0 0 0 1
"158373" "TRINITY_DN216028_c30_g3" 0 0 0 0.851998837112446 0 0 0 0 0 0 0 0 0 0 0 0.892196710465485 0 1.4027221768456 0 0 0 0 0 0 0 0 0 0 0 0 TRUE 0.141999806185408 0 0.382486481218515 0 0 0.907186388828026
"158374" "TRINITY_DN216028_c31_g1" 0.868686765322135 0.68885174386588 3.1013139010863 8.31129875068194 1.50589092972996 6.53239489019252 1.8261925362366 0.696884090855455 0 0.231432408447965 0 0 2.71633248028799 0 5.63028897008598 10.1191239927821 4.85862757557835 8.38270615519083 0 0 0 0 0 0 1.71017274827966 0.332278283056929 0 0.763836458890951 0 0 TRUE 3.50140616347979 0.45908483925667 5.28451319565421 0.46771458170459 0 0.790510240939381
"158375" "TRINITY_DN216028_c31_g3" 0 0 0 0 0 0 0 0 0 0 0 0 0 0 0 0 0 0 0 0 0 0 0 0 0 1.71457523885163 2.44890095114513 1.09491164702547 1.34823241923927 1.71017274827966 TRUE 0 0 0 1.38613216742353 0 1
"158376" "TRINITY_DN216028_c32_g1" 0 0 0 0.283329168051641 0 1.45522857111714 0 0 0 0 0 0 0 0 0 2.4507493755375 0 4.07450543636363 0 0 0 0 0 0 0 0 0 0 0 0 TRUE 0.289759623194797 0 1.08754246865019 0 0 0.933391193551633
"158377" "TRINITY_DN216028_c33_g1" 0 0 0 0 0 0 0 0 0 0 0 0 0 0 0 1.63087138301258 0 0.50182126542091 0 0 0 0 0 0 0 0 0 0 0 0 TRUE 0 0 0.355448774738914 0 0 1
"158378" "TRINITY_DN216028_c35_g1" 0 0 0 1.22712493444993 0 0 0 0 0 0 0 0 0 0 0 1.82984955984469 0 0 0 0 0 0 0 0 0 0 0 0 0 0 TRUE 0.204520822408321 0 0.304974926640782 0 0 0.832346199193272
"158379" "TRINITY_DN216028_c36_g1" 0 0 0 0.350497247084133 0 0 0 0 0 0 0 0 0 0 0 2.27560307933685 0 0 0 0 0 0 0 0 0 0 0 0 0 0 TRUE 0.0584162078473555 0 0.379267179889475 0 0 0.961494026543254
"158380" "TRINITY_DN216028_c37_g1" 0 0 0 1.75659635050171 0 0 0 0 0 0 0 0 0 0 0 2.0621217119078 0 0.707524790899608 0 0 0 0 0 0 0 0 0 0 0 0 TRUE 0.292766058416952 0 0.461607750467901 0 0 0.841442188676319
"158381" "TRINITY_DN216028_c38_g1" 0 0 0 2.68009926985692 0 0 0 0 0 0 0 0 0 0 0 3.16816062905611 0 0.034215715337913 0 0 0 0 0 0 0 0 0 0 0 0 TRUE 0.446683211642819 0 0.533729390732336 0 0 0.790772618390979
"158382" "TRINITY_DN216028_c39_g1" 0 0 0 0 0 0 0 0 0 0 0 0 0 0 0 3.24534353596357 0 0.697773819555186 0 0 0 0 0 0 0 0 0 0 0 0 TRUE 0 0 0.657186225919792 0 0 1
"158383" "TRINITY_DN216028_c40_g1" 0 0 0 0.867896463992655 0 0.718087583960517 0 0 0 0 0 0 0 0 0 2.49287864820573 0 1.09693648250296 0 0 0 0 0 0 0 0 0 0 0 0 TRUE 0.264330674658862 0 0.598302521784781 0 0 0.889549740710459
"158384" "TRINITY_DN216028_c43_g1" 0 0 0 1.27738969881086 0 0 0 0 0 0 0 0 0 0 0 2.51298533481368 0 0.317304068361915 0 0 0 0 0 0 0 0 0 0 0 0 TRUE 0.212898283135144 0 0.471714900529265 0 0 0.887167925532842
"158385" "TRINITY_DN216028_c44_g1" 0 0 0 0 0 0 0 0 0 0 0 0 0 0 0 2.98458935036246 0 1.23327453899093 0 0 0 0 0 0 0 0 0 0 0 0 TRUE 0 0 0.702977314892232 0 0 1
"158386" "TRINITY_DN216028_c45_g1" 0 0 0 0.583037623796664 0 0 0 0 0 0 0 0 0 0 0 2.22373144513811 0 0.986956962524401 0 0 0 0 0 0 0 0 0 0 0 0 TRUE 0.097172937299444 0 0.535114734610418 0 0 0.954601821341086
"158387" "TRINITY_DN216028_c46_g1" 0 0 0 0 0 0 0 0 0 0 0 0 0 0 0 1.67626740826589 0 0.713695814843359 0 0 0 0 0 0 0 0 0 0 0 0 TRUE 0 0 0.398327203851541 0 0 1
"158388" "TRINITY_DN216028_c48_g1" 0 0 0 0.883620816285671 0 0 0 0 0 0 0 0 0 0 0 2.14600345113892 0 0.697773819555186 0 0 0 0 0 0 0 0 0 0 0 0 TRUE 0.147270136047612 0 0.473962878449018 0 0 0.922319794047197
"158389" "TRINITY_DN216028_c49_g1" 0 0 0 0 0 0 0 0 0 0 0 0 0 0 0 2.55581615506164 0 1.06073915785768 0 0 0 0 0 0 0 0 0 0 0 0 TRUE 0 0 0.602759218819886 0 0 1
"158390" "TRINITY_DN216028_c4_g1" 0 0 0 0 0 0 0 0 0 0 0 0 0 0 0 2.60596835884146 0 0.875780063068488 0 0 0 0 0 0 0 0 0 0 0 0 TRUE 0 0 0.580291403651658 0 0 1
"158391" "TRINITY_DN216028_c50_g1" 0 0 0 0.283329168051641 0 0.133563525741106 0 0 0 0 0 0 0 0 0 2.13027195451886 0 0.681674141792833 0 0 0 0 0 0 0 0 0 0 0 0 TRUE 0.0694821156321245 0 0.468657682718615 0 0 0.962935572063457
"158392" "TRINITY_DN216028_c51_g1" 0 0 0 0.566571640626761 0 0.417920007811965 0 0 0 0 0 0 0 0 0 3.27426166125705 0 1.60264690850537 0 0 0 0 0 0 0 0 0 0 0 0 TRUE 0.164081941406454 0 0.812818094960403 0 0 0.949533006701073
"158393" "TRINITY_DN216028_c53_g1" 0 0 0 1.29865831556452 0 0 0 0 0 0 0 0 0 0 0 1.33856703700115 0 1.11303366529989 0 0 0 0 0 0 0 0 0 0 0 0 TRUE 0.216443052594086 0 0.408600117050174 0 0 0.867570367969628
"158394" "TRINITY_DN216028_c55_g1" 0 0 0 0 0 0 0 0 0 0 0 0 0 0 0 2.15218341905505 0 0.345964030342872 0 0 0 0 0 0 0 0 0 0 0 0 TRUE 0 0 0.416357908232986 0 0 1
"158395" "TRINITY_DN216028_c6_g1" 0 0 0 0 0 0 0 0 0 0 0 0 0 0 0 1.43082049651977 0 1.02147972741045 0 0 0 0 0 0 0 0 0 0 0 0 TRUE 0 0 0.408716703988371 0 0 1
"158396" "TRINITY_DN216028_c7_g1" 0 0 0 0.144046369616707 0 0 0 0 0 0 0 0 0 0 0 1.69955163252309 0 0 0 0 0 0 0 0 0 0 0 0 0 0 TRUE 0.0240077282694511 0 0.283258605420515 0 0 0.978811121877648
"158397" "TRINITY_DN216029_c0_g1" 0 0 0 0 0 0 0 0 0 0 0.0100636833446975 0.32883646422954 0 0 0 0 0 0 0 0 0 0 0 0 2.52029651798988 3.22589186169034 3.50054713742068 2.35895882583233 1.49722912878761 3.24443043780594 TRUE 0 0.0564833579290396 0 2.72455898492113 0 0.994817201770851
"158398" "TRINITY_DN216029_c1_g2" 1.56071495447448 2.10064131597347 0.497740088609093 0.885183866320351 1.88557436437143 0 1.32596199617185 2.01506932171765 0.0908534304511135 1.50792146495733 2.600269753509 1.70752479089961 1.01077983875324 0 0 0 0.196607044094818 0.444667066841908 0 0 0.0496307677246004 0 0 0 4.73876783680019 5.85648777949568 6.00306247423421 4.49857001254426 4.38024459047818 4.84744577194095 TRUE 1.15497576495814 1.54126679295109 0.275342324948328 5.05409641091558 0.00827179462076674 0.852601907680145
"158399" "TRINITY_DN216030_c1_g2" 0 0 0 0 0 0 0 0 0 0 0 0 0.140124223909071 0 0 0.7982579326445 0 0 0 0 0 0 0 0 0 0 0 0 0 0 TRUE 0 0 0.156397026092262 0 0 1
"158400" "TRINITY_DN216030_c2_g1" 0.513995979367013 1.22650852980868 1.03913839390696 0.966430467306298 0.814755482809874 0 2.55606149049984 2.5053828490623 2.95642843312336 3.94841395779287 3.58724496139765 2.86789646399265 4.77941732593387 2.22342254993494 3.79150154019171 3.89287670006069 4.02715405150373 3.05762355847813 2.68077442549246 2.74092756031863 3.76765479823735 4.3944455450874 4.11411711386654 3.56486589508793 3.94794662759511 3.11553270462368 2.81003172801094 3.10181813422741 2.33742566428269 2.5392829085698 TRUE 0.760138142199804 3.07023802597811 3.62866595435051 2.97533962788494 3.54379755634838 0.286961552633213
"158401" "TRINITY_DN216031_c0_g1" 0 0 0 0 2.00539998774259 0 0 0 0 0 0 0 0 0 0 0 1.37573453858316 0 0 0 0 0 0 0 0 0 0 0 0 0 TRUE 0.334233331290432 0 0.229289089763859 0 0 0.828496241773222
"158402" "TRINITY_DN216031_c1_g1" 0 0 0 0 0 0 0 0 0 0 0 0 3.09119205151613 0 0 0 0 0 0.100304905795685 0 0 0 0 0 0 0 0 0 0 0 TRUE 0 0 0.515198675252689 0 0.0167174842992809 0.991887845843605
"158403" "TRINITY_DN216031_c2_g1" 0 0 0 0 0.303342394487331 0.417920007811965 0 0 0 0 0 0 0 0 1.55630678422498 0 0.265436896049098 0 0 0 0 0 0 0 0 0 0 0 0 0 TRUE 0.120210400383216 0 0.303623946712346 0 0 0.901020323261011
"158404" "TRINITY_DN216031_c3_g3" 1.9214363308063 4.16100083748324 2.60667910442159 3.1844389980157 2.40626454061069 3.32768736417605 4.05128508492068 4.38418798935749 3.28850622045497 4.24283112411199 4.20382759794212 3.8461924097082 4.49089097889429 4.13856875740703 3.78031009904338 4.28518024870397 3.66448284036468 3.84418476251406 3.04596711065463 2.02502879449152 2.01720929003222 1.89103026784092 2.43855900692367 2.05554274796229 1.94710505156787 1.77441810410581 1.86433474078243 0.875780063068488 0.339137384919585 0.805705184838511 TRUE 2.93458452925226 4.00280507108258 4.03393628115457 1.26774675488045 2.24555620298421 0.352326621579137
"158405" "TRINITY_DN216031_c3_g4" 0 0 0 0 0 0.288063200325316 0 0 0 0 0 0 0 0 1.75017770559306 0 0.094911647025467 0 0 0 0 0 0 0 0 0 0 0 0 0 TRUE 0.0480105333875527 0 0.307514892103087 0 0 0.960968936285321
"158406" "TRINITY_DN216031_c4_g1" 0 0 0 0 0.168642035558839 0 0 0 0 0 0 0 0 0 0 0 0.348232419239271 0 0 0 0 0 0 0 0 0 0 0 0 0 TRUE 0.0281070059264732 0 0.0580387365398785 0 0 0.878929971592503
"158407" "TRINITY_DN216031_c7_g1" 0 0 2.52556778890135 3.98130469036327 2.39780296186249 1.72421368675736 0 2.14567745519564 2.91322452933057 0 3.34426039498542 2.83349733685984 0 0 3.0536326982821 0 0 0 0 1.90110824301451 4.11486671728773 0 4.2404669873986 4.91556870297661 0 3.17903325757269 3.85249829878989 0 1.86552295913996 3.72377696962344 TRUE 1.77148152131408 1.87277661939524 0.508938783047016 2.10347191418766 2.52866844177958 0.381426531196315
"158408" "TRINITY_DN216032_c2_g1" 0 0 0 0 0 0.36289064266586 0 0 0 0 0 0 0 0 0 0.748461233004035 0 0 0 0 0 0 0 0 0 0 0 0 0 0 TRUE 0.0604817737776434 0 0.124743538834006 0 0 0.878787762590803
"158409" "TRINITY_DN216032_c4_g1" 0 0 0 0 0 0 0 0.0328061450832415 0 0 0 0 0 0 0 0 0.718087583960517 0 0 0.183962834842595 0 0 0 0 0 0 0 0 0 0 TRUE 0 0.00546769084720691 0.119681263993419 0 0.0306604724737658 0.924532541444918
"158410" "TRINITY_DN216032_c6_g1" 0 0 0 0 0 0 0 0 0 0 0 0 0 0 0 0 0.00575926928868495 0 0 0.502839758255931 0 0 0 0 0 0 0 0 0 0 TRUE 0 0 0.000959878214780825 0 0.0838066263759886 0.997136627924639
"158411" "TRINITY_DN216032_c6_g2" 0 0 0 0 0 0 0 0 0 0.211635253327149 0 0 0 0.0922074380970889 0 0 0 0 0 0.255802836602718 0 0 0 0 0 0 0 0 0 0 TRUE 0 0.0352725422211916 0.0153679063495148 0 0.042633806100453 0.703049919755063
"158412" "TRINITY_DN216032_c6_g8" 0 0 0 0 0 0.502839758255931 0.994217647405994 1.1036654827657 0 0 0 0 0 0 0 0 0 0 0 0 0 0 0 0 0 0 0 0 0 0 TRUE 0.0838066263759886 0.349647188361948 0 0 0 0.940077720366771
"158413" "TRINITY_DN216032_c7_g1" 0 0.0551956542421246 0 1.23266075679027 1.10701824988212 0.285698125958125 1.54843662469604 0 3.94364007203639 0.317304068361915 0.180147861158429 1.14730669878029 0.00288250853312137 0 0 0.468843942974637 1.58976348698498 1.202260983562 0 0 0 0.665392771041891 0.0717626693000913 0 0 0 0 0 0 0 TRUE 0.446762131145441 1.18947255417218 0.543958487009123 0 0.122859240056997 0.76595091364118
"158414" "TRINITY_DN216033_c0_g1" 0 0 0 0 0 0 0 0 0 0 0 0 0 0 0 0.228972569760161 0 0.404903122145131 0 0 0 0 0 0 0 0 0 0 0 0 TRUE 0 0 0.105645948650882 0 0 1
"158415" "TRINITY_DN216033_c2_g1" 0 0 0 0 0 0 0 1.89219671046549 0.0412429822318813 0.0356239097307212 0 0 0.526068811667588 1.39944456458946 0 1.75317662732212 0 3.47027654480301 0.0786098346963665 1.6507645591169 0.481298941547565 0 0 0 0 0 0 0 0 0 TRUE 0 0.328177267071348 1.19149442473036 0 0.368445555893472 0.853834225216273
"158416" "TRINITY_DN216033_c4_g1" 0 0 0 0 0 0 0 0 0 0 0 0 0 0 0 0 0 0 0 0 0 0 0 0 0 0 1.1807843910787 0 1.08406426478847 0 TRUE 0 0 0 0.377474775977862 0 1
"158417" "TRINITY_DN216033_c6_g1" 0 0.891419186846079 0 1.01435529297707 1.00288250853312 0.225274929869569 0 0 0 0 0 0.640620928035698 0 0 0 1.33456827566613 0 0 0 0 0 0 0 0 2.85598969730848 1.75445997362548 1.88205607096863 3.14779511328845 2.94166975365654 2.16349873228288 TRUE 0.522321986370973 0.106770154672616 0.222428045944355 2.45757822352174 0 0.913378119683236
"158418" "TRINITY_DN216033_c7_g1" 0 0 2.99421764740599 0 0 0 0 0 1.03351110236132 0 0 0 0 0 1.59311469648462 0 0 0 0 0 4.07476230363768 0 0 0 0 0 0 0 0 0 TRUE 0.499036274567666 0.172251850393554 0.265519116080769 0 0.67912705060628 0.655142863104308
"158419" "TRINITY_DN216033_c7_g2" 0 0 0 0 2.93564832306742 0.333423733725192 0 0 0 0 0 0 0 0 0 0.0935601761623378 0 0 0 0 0 0 0 0 0 0 0 0 0 0 TRUE 0.544845342798769 0 0.015593362693723 0 0 0.992845050939766
"158420" "TRINITY_DN216033_c7_g3" 0.27500704749987 3.26663664251399 1.53406160242112 4.92983832945663 0 0 0 1.67219901911577 0.312665173558394 3.53903470297075 0 0 0 0 0 0 0 0 0 0 0 1.39066768555967 0 0 0 0 0 0 0 0 TRUE 1.6675906036486 0.920649815940819 0 0 0.231777947593278 0.827231611731823
"158421" "TRINITY_DN216033_c7_g4" 0 0.690640578615693 3.58400038328577 1.10902617649837 0 0 0 0 3.4340276746636 0 0 0 0 0 2.44863669708433 0 0 0 0 0 6.22673971241328 0 0 0 0 0 0 0 0 0 TRUE 0.897277856399972 0.572337945777266 0.408106116180722 0 1.03778995206888 0.547663302527009
"158422" "TRINITY_DN216034_c0_g1" 0 0 0 0 0 4.39526849232132 0 0 0 0 0 2.41710988423005 0 0 0 0 0 3.9913177569002 0 0 0 0 0 3.55225409491605 0 0 0 0 0 2.31440650755482 TRUE 0.73254474872022 0.402851647371675 0.665219626150033 0.385734417925803 0.592042349152676 0.301801001176259
"158423" "TRINITY_DN216034_c1_g1" 0 0.7311832415722 0 0 0 0 0 0 0 0 0 0 0.471967787661516 0 0 0 0 0 0 0 0 0 0 0 0 0 0 0 0 0 TRUE 0.121863873595367 0 0.078661297943586 0 0 0.838628759240063
"158424" "TRINITY_DN216034_c2_g1" 0 0 0 0 0 0 0 0 0 0 0 0.197865391353738 0 0 0.423309237242387 0 0 0 0 0 0 0 0 0 0 0 0 0 0 0 TRUE 0 0.032977565225623 0.0705515395403978 0 0 0.883143707988328
"158425" "TRINITY_DN216034_c2_g2" 0 0 0 0 0 0 0 0 0 0 0 0 0 0 0 0 0 0 0 0 0 0 0 0 0 0.785759774427011 1.72944400683366 0 0 0 TRUE 0 0 0 0.419200630210112 0 1
"158426" "TRINITY_DN216034_c2_g3" 0 0 0 0 0 0 0 0 0 0 0 0 0 0 0 0 0 0 0 0 0 0 0 0 0 0.18269229751619 0.677169938818245 0 0 0 TRUE 0 0 0 0.143310372722406 0 1
"158427" "TRINITY_DN216034_c3_g1" 0 0 0 0 0 0 0 0 0 0 0 0 0 0 2.47690008320375 0 0 1.16156525639703 0 0 0 0 0 0 0 0 0 0 0 0 TRUE 0 0 0.606410889933463 0 0 1
"158428" "TRINITY_DN216035_c1_g1" 0 0 0 0 0 0 0 0.65901117119815 0 0 0 0 0 1.52004502403982 0 0.150559676575381 0 0 0 0 0.521050736900963 0 0 1.33571191032046 0 0 0 0 0 0 TRUE 0 0.109835195199692 0.2784341167692 0 0.309460441203571 0.686333646993124
"158429" "TRINITY_DN216035_c2_g1" 0 0 0 0 0 0.181420640280142 0 0 0 0 0 0 0 0 0 0 0 1.30975827142464 0 0 0 0 0 0.49467161164755 0 0 0 0 0 0 TRUE 0.0302367733800236 0 0.218293045237439 0 0.0824452686079249 0.870950948224916
"158430" "TRINITY_DN216035_c5_g1" 2.40354041774525 2.49927188316909 2.63668261716848 2.28481022253023 2.47040671081933 2.41494732802091 3.28110473161226 3.38529297364579 2.56949109195872 2.84959901115145 3.44466706684191 3.25353551719705 3.09305304801573 2.60430858952597 2.95065503791869 2.7992945749546 2.83875011833314 2.88537912855803 3.40476690961225 3.22249546730206 3.39506279951758 3.46688809960822 3.18824265626441 2.76723103702388 3.47832471148503 3.41156183099426 3.45930045858076 2.97856174947575 3.06557231159362 3.4365616439563 TRUE 2.45160986324221 3.13061506540119 2.86190674955103 3.30498045101429 3.24078116155473 0.116113316482469
"158431" "TRINITY_DN216035_c5_g2" 0 0 0 0 0 0 0 0 0 0.762986564880576 0.102993993323326 0.313826296390398 0 0 0 0 0 0 0 0 0 0 0 0 0 0 0 0 0 0 TRUE 0 0.196634475765717 0 0 0 1
"158432" "TRINITY_DN216036_c4_g1" 0 0.10969486482593 0 0 0 0.361768359419153 0 0 0 0 0 0 0 0 0 0 0 0 0 0 0 0 0 0 0 0 0 0 0 0 TRUE 0.0785772040408472 0 0 0 0 1
"158433" "TRINITY_DN216036_c6_g1" 1.22835695420105 0 0.540027269257507 1.40544784370754 0.696884090855455 0.669026765509631 0 0 0.0214797274104514 0 0 0 1.18205660901025 0.794103898559748 1.00575926928868 0.217851096811131 0 1.17184731357334 0 0 0 0 0 0 0 0.0962618530584035 0 0 0 0 TRUE 0.756623820588529 0.00357995456840857 0.728603031207193 0.0160436421764006 0 0.752774559962306
"158434" "TRINITY_DN216037_c0_g1" 0.790772037862 0 1.90188056371866 0.0426443374084937 0 0 0 0 1.65122394298988 0 0.324234562270531 0 0 1.00144197417391 0 0 0 0 0.230203013366421 1.18396283484259 0 1.08882003329859 0 0 0 0 0 0 0.584962500721156 0 TRUE 0.455882823164859 0.329243084210068 0.166906995695651 0.0974937501201927 0.4171643135846 0.445686428481108
"158435" "TRINITY_DN216037_c1_g3" 0 0 0 0 0 0 0 0 0 0.288063200325316 0 0.674460651560259 0 0 0 0 0 0 0.544979883255804 0 0.303342394487331 2.46126660848879 0.956800118051577 1.56315813040281 0 0 0 0 0 0 TRUE 0 0.160420641980929 0 0 0.971591189114385 0.958722185889944
"158436" "TRINITY_DN216037_c2_g1" 0 0 0 0 0 0 0 1.87184364850932 0 0 0 0 0 0 0 0 0 0 0 0 0 0 0 0 0 5.56501827581844 0 0 0 0 TRUE 0 0.31197394141822 0 0.927503045969739 0 0.915910264992165
"158437" "TRINITY_DN216038_c1_g1" 0 0.0143552929770701 0 0 0 0 0 0 0 0 0 0 0 0 0 0 0 0 0 0 0 0 0 0 0 0 0 0 0 0.420078115979374 TRUE 0.00239254882951168 0 0 0.0700130193298957 0 0.991456771710422
"158438" "TRINITY_DN216038_c3_g1" 0 0.511973981781801 0 0 0 1.03773362744651 0 0 0 0 0 0 0.595503660502742 0 0 1.03562390973072 0 0.452068230223811 0.708407983483596 0 0 0 0.0538064436957938 0 0 0 0 0 0 0.119024103142275 TRUE 0.258284601538053 0 0.347199300076212 0.0198373505237124 0.127035737863232 0.708267204285793
"158439" "TRINITY_DN216040_c0_g1" 0 0 0 0 0 0 0 0 0 0 0 0 0 0 0 0.158337027167101 0.500802053057158 0 0 0 0 0 0 0 0 0 0 0 0 0 TRUE 0 0 0.10985651337071 0 0 1
"158440" "TRINITY_DN216040_c2_g1" 0 0 0 0.126972856257766 0 0 0 0 0 3.44916515681218 0 0 0 0 0 0.36513259345253 0 0 0 0 0 0 0 0 0 0 0 6.46388398047101 0 0 TRUE 0.0211621427096276 0.574860859468696 0.0608554322420883 1.07731399674517 0 0.847565696629533
"158441" "TRINITY_DN216040_c4_g1" 0.0662614422687213 2.27202318906105 0 2.98075651923102 1.46466826700344 2.04649106019403 3.95642843312336 2.73552217729654 3.34170116392739 4.97246290720214 3.06712239296616 3.91638109855597 1.30334239448733 0 0 3.70973175942069 3.17552460108987 2.8461924097082 3.64293256935849 4.43968961966772 3.47897180503294 5.73489925781399 4.89646561618943 5.7411703270155 4.03755793542403 3.28880149164734 3.18539085314648 2.26092893995688 2.21567859660793 4.14086043889786 TRUE 1.47170007962638 3.66493636217859 1.83913186078435 3.18820304261342 4.65568819917968 0.454217566213218
"158442" "TRINITY_DN216040_c6_g2" 2.41845983758099 3.31092173523034 2.09895848008817 2.96217881634138 3.47754781591381 3.19597745864259 2.11069731654493 2.95810026172325 2.72159139877538 2.6585542606509 2.96180851473748 2.56949109195872 2.51702367206458 1.63366369686663 1.89956236015469 2.39917109381982 3.12201002012581 2.73552217729654 1.48233202074738 1.70973175942069 1.44413695658759 2.09693648250296 1.97452931248388 1.82293404802837 2.76468585252213 2.96384399836248 2.60880924267552 1.26002565596146 1.114367024952 2.73009646559547 TRUE 2.91067402396621 2.66337380739844 2.38449217005468 2.24030470667818 1.75510009662848 0.223266612277917
"158443" "TRINITY_DN216041_c2_g1" 2.09592441999854 0 0 1.14274017211608 0 0.452068230223811 2.59407075685154 1.13815914522947 0 0 0 0 0.0157829972409275 0.207892851641333 0 3.14942196849116 0 0.828631581688019 0 2.90669822344464 0 0.778208576398088 0 0 1.52255799287044 2.56144834178548 0 1.93885033700606 0 0.253384235800074 TRUE 0.615122137056405 0.622038317013501 0.700288233176907 1.04604015124368 0.614151133307121 0.390176414949215
"158444" "TRINITY_DN216042_c6_g1" 0 0 0 0 0 0 0 0 0 0 0 0 4.45470232816369 0.343692069179019 0 3.65179796720502 3.13717560124804 1.46988597627446 0 0 0 0 0 0 0 0 0 0 0 0 TRUE 0 0 2.17620899034504 0 0 1
"158445" "TRINITY_DN216043_c0_g1" 0 0.734655433479005 0.475084882948783 0 0.459431618637297 0.480265122054463 2.08542465625268 2.22743303803698 2.25670876758438 2.44440203606301 2.02538322147792 2.70442935207648 0.928275561611935 0 0 0.634128557525041 0 0.070389327891398 0.929790997718597 0.276198865032242 0.546956178141411 2.38072944850355 1.17951105027151 0.809002774939086 1.78114985171021 1.50792146495733 2.78513201531599 1.01435529297707 1.62667275260599 1.84599177066457 TRUE 0.358239509519925 2.29063017858191 0.272132241171396 1.76020385803853 1.02036488576773 0.627729027759378
"158446" "TRINITY_DN216043_c1_g1" 0.0565835283663675 0 0 1.83106651060507 0 0 0 0 0 0 0 0 5.76248170331897 0 0 0 0 0 3.07690108755726 0 0 0 0 0 0 0 0 0 0 0 TRUE 0.314608339828573 0 0.960413617219828 0 0.512816847926211 0.784617488517607
"158447" "TRINITY_DN216043_c2_g1" 0.763836458890951 0.141432790929296 0.595503660502742 0.523060061795249 0.446785562143122 0.830255324167683 0.345964030342872 0.845590408847855 0 0 1.30275771563804 0.969380764941608 0.121678556588252 1.04684025420297 0 0 0 0 1.36513259345253 1.04334450487717 0 2.31730406836191 0.147957881387101 0 0 1.15769051358205 1.81270357656028 0.890641243963444 0 0.190298791626595 TRUE 0.550145643071507 0.577282153295062 0.194753135131871 0.675222354288729 0.812289841346453 0.385255365721344
"158448" "TRINITY_DN216043_c3_g1" 0 0 0 0 0 0 0 0 0 0.424384671538097 0 0 0 0 0 0 0 0 0 0 0 1.24731993497982 0 0 0 0 0 0 0 0 TRUE 0 0.0707307785896828 0 0 0.20788665582997 0.914940694116108
"158449" "TRINITY_DN216044_c1_g1" 5.11478344724985 1.77315239701405 5.24473486807525 1.21163525332715 5.35353502147283 3.13750352374994 5.27772444378492 6.00375962936133 5.35289973729944 4.89753087184781 4.72268459807061 3.03843618165611 4.82690435054434 4.13643750298176 4.63494170342895 3.50589092972996 7.11912788444629 0.981121989794311 6.7333136625486 6.19959382868402 5.00211740375329 4.92124588858559 5.11194940246339 3.28347734193776 2.59979385212224 1.78408514273476 2.61612240464668 2.58928410667125 3.31556623031895 0 TRUE 3.63922408514818 4.88217257700337 4.2007373934876 2.15080862274898 5.20861625466211 0.286137529085786
"158450" "TRINITY_DN216044_c1_g2" 2.54868321815718 0 0 0 2.36820959809927 0.782408564927373 0.73638840070346 1.43669488755288 2.76171078436334 2.53704751940466 1.16349873228288 0 0 2.58904435676777 0 0 0 0 0.0524158941511385 1.5859239769586 0 0 0 1.5089356618644 0 0 0 0 0 0 TRUE 0.949883563530638 1.43922338738454 0.431507392794628 0 0.524545922162356 0.668929629827787
"158451" "TRINITY_DN216044_c4_g1" 0 0 0 0 0 1.71677145641822 0.962734090595803 0 0 1.4630992673481 0.818032474658094 1.40979822782842 0 0 0 0 0 0 1.03773362744651 0 0.16349873228288 0.919149363287674 0 1.16221003631431 0 0 2.16542962042419 2.64869551958324 2.22681676504987 3.25429168632222 TRUE 0.286128576069704 0.775610676738403 0 1.71587226522992 0.547098626555229 0.765594748518801
"158452" "TRINITY_DN216045_c0_g1" 1.83834673652123 0 0 0 0 0.194087052116302 2.18396283484259 0.745882688902259 0 0 0 0 1.20163386116965 0 0 0 0 0 3.32869287676579 2.13783137173246 0 0 0 0 0 0.710172748279662 0 0 1.24610400988392 0 TRUE 0.338738964772922 0.488307587290809 0.200272310194942 0.326046126360596 0.911087374749707 0.628640175978988
"158453" "TRINITY_DN216045_c0_g2" 3.30305008468167 1.82781902461732 0 0 3.20711196120771 2.95884267524324 4.49876146567185 4.90515832198728 3.69164582430093 0 1.77483975982733 1.64477921926295 4.64604742132246 0 0 0 3.41454148760165 0 4.5745254116031 5.85491823795099 1.54646235816709 0 2.31092173523034 0 1.49364733397521 4.20672135743089 5.14126928494613 0 1.9560566524124 0 TRUE 1.88280395762499 2.75253076517506 1.34343148482068 2.13294910479411 2.38113795715859 0.296981290606383
"158454" "TRINITY_DN216045_c0_g3" 0 1.96014098031077 0 0 0 0 0 4.32423456227053 0 0 0 0 0 0 0 0 0 0 0 5.10370744048039 0 0 0 0 0 4.1822155573981 0 0 0 0 TRUE 0.326690163385128 0.720705760378422 0 0.697035926233017 0.850617906746732 0.487304512354933
"158455" "TRINITY_DN216045_c1_g1" 0 0 0 2.01292617444427 0 0 0 0 0 1.14535138557262 0 0 0 0 0 0 0 0 0 0 0 1.33685463912547 0 0 0 0 0 0.545968369105293 0 0 TRUE 0.335487695740712 0.190891897595437 0 0.0909947281842154 0.222809106520911 0.623908910290836
"158456" "TRINITY_DN216046_c0_g1" 0 2.16414264884831 0.393965275660243 0.574343753920013 0 0.866314561377047 0.370722275148167 0.402722176845605 0.037030730944967 0 0 0.586884812852185 1.26663664251399 1.22527492986957 0 0.169925001442312 0.570462931026041 1.0164963198962 1.85039939677025 1.85399564717639 1.71413559385633 1.61917821605907 2.78408514273476 0 2.13586316536868 2.19817980675019 2.50512874161279 0 1.52406367577721 1.49722912878761 TRUE 0.666461039967602 0.232893332631821 0.708132637458018 1.64341075304941 1.63696566609947 0.506445258719297
"158457" "TRINITY_DN216046_c1_g1" 3.20554891117303 0.878921479749851 2.83329492436692 2.91226662806645 3.42974985080022 2.10869171607241 1.69510298564048 3.65477921695952 3.82334176176314 2.83551990138694 3.01203225593194 3.00216242115062 0.970853654340484 1.97965955171582 2.17376706773671 1.41792000781197 1.74459168654238 0 0 1.20414071678023 0 0.596458139558986 0 0 0 0.0384361816561079 0 0.130930869826449 1.90919706299169 0 TRUE 2.56141225170481 3.00382309047211 1.38113199469123 0.346427352412374 0.300099809389868 0.618064107806943
"158458" "TRINITY_DN216046_c2_g1" 0 0.935082523318661 2.15639661659767 0 0 1.59836520532364 0 0 1.99747307197096 0 0 0.018634174139051 0 0 0.534061602421118 0 0 1.80364035689067 1.1243281350022 1.23939804156656 0.116364756691785 0 0.652601217596519 0 0 0.570462931026041 0 1.13815914522947 0.901494455047575 1.69376571221778 TRUE 0.781640724206662 0.336017874351669 0.389616993218631 0.717313707253478 0.522115358476177 0.371493874217459
"158459" "TRINITY_DN216046_c2_g2" 0 1.20476675065461 0 2.01863417413905 2.52280904917332 2.80570518483851 1.75189213840431 2.1554254317472 1.36457243229586 1.70221425101044 1.21661006874244 0.552868871011303 3.38667301492272 0 1.9862288802274 2.37100119154167 2.88772021635919 2.35049724708413 2.29983076182237 3.13224779829844 0 2.67310409759017 1.90996506675797 2.42545930476536 2.49595093694278 2.62854031926276 0.718087583960517 1.66584752125555 0 2.78052008303922 TRUE 1.42531919313425 1.45726386553526 2.16368675835585 1.71482440741014 2.07343450487238 0.229227388716252
"158460" "TRINITY_DN216047_c2_g1" 0 0.349365277594213 0 0 0 0.0243196791954129 0 0.708407983483596 0 0 0 0.667210912480871 0 3.58327837390834 0 4.60430858952597 0 0 0 1.43882511317562 0 3.18554943462957 0 0 2.00036062868352 2.23542072263744 0.896853072896707 0.839959587489532 0 0.0426443374084937 TRUE 0.0622808261316044 0.229269815994078 1.36459782723905 1.00253972485261 0.770729091300865 0.62171648359267
"158461" "TRINITY_DN216047_c5_g1" 0 0 0 0 0 0 3.33756838526424 3.12944788695725 3.61964776693088 3.04001567884788 3.91924472601639 3.12035194036522 1.68885174386588 1.65489375747332 0 0.853596506202512 3.23817541857738 0 2.5197934862411 2.97489636376201 2.11236652307256 2.31961793420016 2.71655198504929 2.28569812595813 2.70708299177171 0.813114191346289 1.27202318906105 3.37100119154167 2.41899946543127 1.70531444108638 TRUE 0 3.36104606406364 1.23925290435318 2.04792257837306 2.48815406971387 0.570421719729608
"158462" "TRINITY_DN216047_c6_g1" 3.34184346259505 3.06849884629981 3.19108883328748 2.08848085496368 1.81352468929781 2.10198617278574 2.87538690458646 2.79202238753514 2.30975827142464 2.32337006906127 2.62410089462811 2.38515489688434 2.68054940871888 3.40476690961225 2.99367436175058 2.84599177066457 2.05032755355843 2.2424500736777 3.73617189360605 3.69966267312664 4.48271923480675 3.44731470025318 3.9560566524124 3.27872821293894 3.11136523092765 3.11519974938544 3.02520601886874 3.44903306002676 3.45549162062847 3.01916814307028 TRUE 2.60090380987159 2.55163223735333 2.70296001299707 3.19591063715122 3.76677556119066 0.266520760406022
"158463" "TRINITY_DN216047_c7_g1" 4.16188768237689 4.1569628393229 4.3289082526027 3.64512520312669 3.68234856099057 3.88498857765124 4.58291723367343 4.35797419504422 2.7261772795547 2.96716860753263 4.09895848008817 3.65340402101055 4.08983709011962 4.04334450487717 4.02795021642984 4.83880053313023 2.98604680222616 3.991136320059 4.94246758766445 4.58970357315616 5.15027533365536 4.54794331129035 4.6742346477937 3.88313201565728 4.24397367191931 4.06935846322382 4.26865895502767 3.74276078668894 3.5457213111304 3.85079942312548 TRUE 3.97670351934516 3.73109996948395 3.99618591114034 3.95354543518594 4.63129274486955 0.154796743711543
"158464" "TRINITY_DN216047_c7_g2" 0 1.02361021518265 0 1.28806320032532 0.699551632523089 0.84639302085236 1.3956112485038 1.58640447489506 1.58207422139633 2.0071955014042 1.77904955283746 1.83066097439976 1.3928669162308 0 0 1.77441810410581 1.81434533496322 1.65992455840238 1.77904955283746 1.4340276746636 2.8341044040015 2.08031656036671 2.21598915414672 2.41169740352087 1.1833277060448 1.31150311546827 1.38515489688434 0 0 1.54399071966485 TRUE 0.642936344813902 1.69683266223944 1.10692581895037 0.903996073010377 2.12586412492281 0.488362067922373
"158465" "TRINITY_DN216048_c4_g1" 0 0 0 0 0 0 0 0 0 0.0989584800881688 0 0 0 0 0 0 0 0 0 0 0 0 0 0 0 0 0 0 0.824564212089827 0 TRUE 0 0.0164930800146948 0 0.137427368681638 0 0.96999673323277
"158466" "TRINITY_DN216048_c4_g2" 0 0 0 0 0 0 0 0 0 0 0 0 0 0 2.07519031415522 0 1.48697174437041 0 0 0 0 0 0 0 0 0 0 0 0 0 TRUE 0 0 0.593693676420938 0 0 1
"158467" "TRINITY_DN216048_c5_g1" 0 0 0 0 0 1.01364091066939 0.766383141001298 0 0 0 0 0.0772429989324604 0.178873958169795 0 1.66083736769628 0 0 0.258217389536018 0.701327257412941 0 0 0 0 0 0.609754962172443 0 0 0 0 0 TRUE 0.168940151778231 0.140604356655626 0.349654785900349 0.101625827028741 0.11688787623549 0.622443168954233
"158468" "TRINITY_DN216048_c5_g3" 0 0 0 0 0 0 0 1.27500704749987 0 0 0 0 0 0 0 0 0.68885174386588 0 0 0 0 0 0 0 0 0 0 0 0 0 TRUE 0 0.212501174583312 0.114808623977647 0 0 0.8649317771975
"158469" "TRINITY_DN216049_c0_g1" 2.63621857887536 0.430820496519772 1.24914190328035 1.3397075074486 2.8413693545154 2.40108430150501 3.55606149049984 4.31997914074192 2.92903347864586 3.43669488755288 3.98167002210513 3.20210422851856 0 0 0 3.12614690155444 2.2871767517316 1.33285112207215 2.62830700559833 2.20006486151431 3.50677964056778 3.39807669206745 2.17440641852975 3.39930783568438 1.22958792274065 0.956800118051577 2.67355642399014 1.11303366529989 5.28968694280498 4.23112515787905 TRUE 1.81639035702408 3.57092387467736 1.1243624625597 2.58229837179438 2.88449040899366 0.411388908344381
"158470" "TRINITY_DN216049_c2_g1" 0 1.3533232911629 0 0 0 1.48542682717024 0 0 0.205392512989685 0 0.375178479589612 0 0.740711733399101 0 0.12961273813047 0 0 0 0.286881147788162 0.241230035515445 0.72159139877538 0 2.57458595908148 0.757876659747896 0.0157829972409275 1.43242497680476 0 0 0.253384235800074 0.214124805352847 TRUE 0.47312501972219 0.0967618320965495 0.145054078588262 0.319286169199769 0.763694200151394 0.661439389155454
"158471" "TRINITY_DN216050_c0_g1" 0 0 0 0 0 0 0 3.75381844317354 0 0 0 3.99729240763651 0 0 0 0 0 0 0 3.10332977711185 0 2.42545930476536 0 2.27560307933685 0 1.9137989649507 0 1.13619138628714 0 0.976730220677153 TRUE 0 1.29185180846834 0 0.671120095319165 1.30073202686901 0.622717849787905
"158472" "TRINITY_DN216050_c0_g3" 3.19676439753784 0 0 0 0 0 2.78617812879877 0 0 0 0 0 2.38211385993393 0 0 0 0 0 1.93508252331866 0 0 0 0 0 0 0 0 0 0 0 TRUE 0.532794066256306 0.464363021466461 0.397018976655654 0 0.322513753886444 0.444487172911272
"158473" "TRINITY_DN216050_c1_g1" 3.12862334841912 5.1768014636942 3.06004738366994 5.00979503338752 4.22063951287686 5.05771019382065 5.5107087926795 5.21664886703315 4.12507245301969 5.16723748401103 5.36092607368487 5.09689432740365 4.83698448962067 1.5245652210772 2.41413553298445 4.71660685602166 4.69365421679357 5.14657376684796 5.01069033876619 4.66072329811402 6.72413181236391 5.18942924580976 5.89886133626942 5.33910174477974 4.7706176466562 4.12870582348222 5.12080810229862 0.411426245726465 2.78910321750138 4.74216793891364 TRUE 4.27560282264471 5.07958133297198 3.88875334722425 3.66047149576309 5.4704896293505 0.227472760943199
"158474" "TRINITY_DN216050_c1_g2" 0 0 0 1.72334012025117 0.960511710119024 1.81147103052984 0.681674141792833 0 0 0 0 0 2.15801380658977 0 0 0.969380764941608 0 0.255802836602718 1 0 0.389566811762726 0 0 0 0 0 0 0 0 0 TRUE 0.749220476816672 0.113612356965472 0.563866234689016 0 0.231594468627121 0.696660366203508
"158475" "TRINITY_DN216050_c1_g3" 2.022545364569 4.95214715961952 3.13076616921084 4.999774561287 4.76500424625004 5.15946772926677 5.96465276813757 6.03687692667458 4.88552555789496 6.06132258442731 5.97319796822031 5.61344324977804 4.76744293318947 1.06488285158485 2.8543946777531 4.95270630763022 4.7084079834836 4.96213253383842 6.06037169412222 4.95247335562815 7.19767867478591 5.43855900692367 6.46915337517158 6.00042823652705 5.58943393013113 4.90722718518414 5.43716114325472 2.24792751344359 1.33170521649889 5.02236781302845 TRUE 4.17161753836719 5.7558365091888 3.88499454791328 4.08930380025682 6.01977739052643 0.256544252620586
"158476" "TRINITY_DN216050_c2_g1" 2.58207422139633 0 0 0 1.98550043030488 0 0 0 0 0 0.187767747046025 0 0 0 0 0.417920007811965 0 0 0 0 0 0 0 0 0 0 0 0.0579700686373299 1.4070807754505 0 TRUE 0.761262441950202 0.0312946245076708 0.0696533346353275 0.244175140681305 0 0.886660932943123
"158477" "TRINITY_DN216050_c3_g1" 0 0 0 0 0 0 0 0.255802836602718 0 0 0 0 0 0 0 0 0.255802836602718 0 0 0 0 0 0 0 0 0 0 0 0 0 TRUE 0 0.042633806100453 0.042633806100453 0 0 0.75
"158478" "TRINITY_DN216050_c6_g1" 0 0.393965275660243 0 0 0 0.978927776381399 0 0 0 0 0 0 0 1.8499992594661 0 0 0 0.222804561045261 0 0.779049552837459 0 0 0 0 0 0 0.763836458890951 0 0 0.6535186707536 TRUE 0.228815508673607 0 0.34546730341856 0.236225854940759 0.129841592139576 0.569508496269185
"158479" "TRINITY_DN216051_c3_g1" 0 0 0 0.00144197417390632 0 0 0 0 0 0 0 0 2.27887686010211 0 0.809825996097451 0.0758748669751276 3.02750795682646 0 0 0 0 0 0 0 0 0 0 0 0 0 TRUE 0.000240329028984387 0 1.03201428000019 0 0 0.999941781564063
"158480" "TRINITY_DN216051_c5_g1" 4.03869955130559 3.72704913033868 3.43909117035312 4.2475478068903 5.0536326982821 5.15704371014558 1.75958197323355 3.45654333931247 0 0 0.885964756753971 0.887525270741587 3.65283063558872 4.37573453858316 3.76054032698825 3.64038956005495 3.02927618237063 3.55176208534836 1.98877556233775 4.42874539831872 0 0.695102985640479 1.71677145641822 1.76000798683207 1.68392098080932 2.47248777146274 0 1.3684890006451 0.400537929583729 1.23511432037636 TRUE 4.27717734455256 1.16493589000693 3.66842222148901 1.19342500047954 1.76490056492454 0.544577939536248
"158481" "TRINITY_DN216051_c6_g1" 0 0 1.63876894441695 0 0 0 1.02573756141361 0 0 0 0 0 2.30246528733241 0 1.07929276727285 0 0 0 0.947105051567875 0 0 1.36513259345253 0 0 0.314986485468515 0 0.735522177296537 1.2097652659741 3.01221108395087 0 TRUE 0.273128157402825 0.170956260235601 0.56362634243421 0.878747502115005 0.385372940836734 0.603673496210106
"158482" "TRINITY_DN216051_c6_g5" 0 1.51702367206458 0 1.18966644665005 2.18554943462957 0 0 0.233888060174277 0.167357927738514 1.18650055764449 1.02431967919541 0 0 0.741574847418796 0 0 2.16156525639703 0 0 0.0690146779151805 1.52255799287044 0 1.04124298223188 0 2.37740143078579 3.34497048755323 3.61988248507032 0 0 2.79535136516656 TRUE 0.8153732588907 0.435344370792117 0.483856683969305 2.02293429476265 0.43880260883625 0.73140787022653
"158483" "TRINITY_DN216051_c7_g1" 0 0 0 0 0 0 0 0 0 0 0 0 0 1.63087138301258 0 0 0 0 0 0 0 0 0 0 0.990591872587583 0 0 0 0 1.18205660901025 TRUE 0 0 0.271811897168763 0.362108080266306 0 0.812340629785958
"158484" "TRINITY_DN216053_c1_g1" 4.02005765234125 2.42061713897869 1.36625226369956 4.27932270971912 4.26168124483959 4.33664044640873 4.27969414584302 3.97810408521378 1.94035471153329 3.70619898742978 4.23771666769931 4.34560927217331 3.8116765280077 1.89840185999219 2.44413695658759 2.4406864838672 1.74373037604463 2.06488285158485 4.67863534782274 4.08219162950876 0.664482840364683 3.75017770559306 2.58062791045726 1.95419631038688 4.66465349608803 4.74878322721157 4.80446664273278 5.00925758334744 5.94792325711098 5.22508208456032 TRUE 3.44742857599783 3.74794631164875 2.40058584268069 5.06669438184185 2.95171862402223 0.380874471168116
"158485" "TRINITY_DN216053_c1_g2" 0 0 0 0 0 0 0 0 0 0 0 0 0 0 0 0 0 0.789937868980195 1.16671544496642 1.38017531174203 0 2.02396499080005 1.59788867516543 2.96421377794694 0 0 0 0 0 1.08474462086847 TRUE 0 0 0.131656311496699 0.180790770144745 1.52215970010348 0.948683590555544
"158486" "TRINITY_DN216053_c1_g3" 0.316145742293356 0 0 0 0 0 0 0 0 0.709290635723358 0 0 0 0 0 0 0 0 1.24000896473507 0 0 2.16767906186135 0 0 1.03843618165611 0 0 2.76171078436334 0 0 TRUE 0.0526909570488927 0.118215105953893 0 0.633357827669909 0.567948004432737 0.708358357962619
"158487" "TRINITY_DN216053_c1_g5" 0 2.17855530658575 0.492622328574446 1.17312743348066 0 0.037030730944967 0 0.559736524432983 0 0.647084212628954 0 0 0 0 0 0 0 0 0 2.09761079662642 0 0.928275561611935 0 0 2.53828982985849 3.24488705912353 2.72093508135976 3.88137096086544 0 0.611644543373662 TRUE 0.64688929993097 0.201136789510323 0 2.16618791243015 0.504314393039726 0.843926226953703
"158488" "TRINITY_DN216053_c1_g6" 0 0 0 0 0 0 0 1.21350281998392 0 0 0 0.413594082409175 0.192825403552391 0.0412429822318813 0 0 0 0 1.2190910582462 0.753604536279995 0 0.347098670622268 0.298658315564515 0 0 2.16542962042419 0 0 0 2.12068370880198 TRUE 0 0.271182817065515 0.0390113976307121 0.714352221537694 0.436408763452163 0.738713286093913
"158489" "TRINITY_DN216054_c3_g1" 0 0 0 0 0 0.703986603863431 0 0 0 2.29660423908893 0 0 0 0 0 0.248534836138679 0 0.197865391353738 0 0 0.141432790929296 1.82252621903883 1.22835695420105 0 0 0 0 3.10181813422741 0 0 TRUE 0.117331100643905 0.382767373181489 0.0744000379154028 0.516969689037902 0.532052660694863 0.48714277673509
"158490" "TRINITY_DN216054_c3_g2" 0 0.3928669162308 0 0 1.56559717585423 0 5.72213810196919 5.32210842049736 4.14053327861733 6.01916814307028 6.82710766157074 0 5.33785378487762 0 3.29204549249286 0 3.58688481285218 0 2.53331415656679 2.21505728090457 2.6507645591169 5.6889076785384 5.67174626686322 0 6.10055722078293 4.69024946049838 4.66834608843124 5.78363999175347 5.53297144775649 0 TRUE 0.326410682014171 4.67184260095415 2.03613068170378 4.46262736820375 3.12663165699832 0.467458493417163
"158491" "TRINITY_DN216054_c3_g3" 0 0 0.518031492602169 0 0.670840335881562 6.79492267017442 5.15773092917016 5.48310634496718 4.71017274827966 5.34006371965279 6.8542201154559 7.07001357712983 3.78377093277144 0 0.6915341649192 0.557777671394926 3.98823022306046 10.4438397197235 0.878136766626948 2.66857301647589 0.313826296390398 4.5480049846917 5.12283834594571 4.62579649782177 5.27455986196933 2.78031009904338 3.41656954900242 0 4.13315248979973 6.70382053824703 TRUE 1.33063241644302 5.76921790577592 3.24419211864492 3.71806875634365 3.02619598465874 0.50950503772972
"158492" "TRINITY_DN216054_c4_g1" 3.96476826967405 0 0 0 0.886745224742109 0.587845009254278 1.40163046658474 1.95717170724639 0 1.99022879342601 3.73595535401226 1.27679440478926 0.7982579326445 1.39835037034596 0 0 2.38653507018475 0.168642035558839 0.269033146455237 1.89141918684608 0 0 0.67626740826589 0 1.59836520532364 1.88166461932035 2.40081114140935 0.716332480287987 2.37462220619121 0.0867837661420667 TRUE 0.906559750611739 1.72696345434311 0.79196423478901 1.50976323644577 0.472786623594534 0.467117581992893
"158493" "TRINITY_DN216054_c4_g2" 0 0.070389327891398 1.37128005402265 4.40156220725607 0 5.56358526113049 0 0 0 0 0 0 0 0 0 0.35501626421955 0 0.34255474547732 0 0 0 0 0 0 0 0 0 0 0 0 TRUE 1.90113614171677 0 0.116261834949478 0 0 0.984711532173007
"158494" "TRINITY_DN216054_c4_g3" 0 0 0 3.98568257727071 0 1.02573756141361 0 0 0 0 0 0 0 0 0 0 0 0 0 0 0 0 0 0 0 0 0 0 0 0 TRUE 0.835236689780719 0 0 0 0 1
"158495" "TRINITY_DN216054_c5_g1" 0 3.98313042465007 0 1.77989003934005 5.81141965158644 6.08584951564877 3.76945439605627 4.18642132133851 2.57579637532908 4.32883646422954 5.38149103918469 5.31976242766925 6.63242818289513 0 1.34596403034287 4.98422475722408 6.03924808370293 9.58088224985974 4.06944439675221 3.67886066330671 6.24404980961048 4.26806004679806 5.41869594960205 2.73963211422061 4.35720008486005 2.23051046036618 3.56571901995217 0 2.51273256301436 4.19148369193759 TRUE 2.94338160520422 4.26029367063456 4.76379121733746 2.80960763668839 4.40312383004835 0.243438362175272
"158496" "TRINITY_DN216055_c1_g1" 0 0 0 0 0 0 0 0 0 0 0 0 0 0 0 0 0 0 0 0 0.312665173558394 0 0 1.35895882583233 0 0 0 0 0 0.825378603892931 TRUE 0 0 0 0.137563100648822 0.278603999898454 0.876560368211726
"158497" "TRINITY_DN216055_c1_g2" 0 0 0 0 0 0 2.13684760419288 0 0 0 0 0 0 0 0 0 0 0 0 0 0 0 0 0 0.777367109450413 2.55753262765066 1.78659636189081 0 1.21536797220348 3.07843905102752 TRUE 0 0.35614126736548 0 1.56921718703715 0 0.943261316803776
"158498" "TRINITY_DN216055_c1_g3" 0 0 0 0 0 0 2.53903470297075 0 0 0 0 0.956800118051577 0 0 0 0 0 0 0 1.47974793436623 0 0.42867840994823 0 0.108357178090419 1.24305970607253 3.20273114652555 2.25187054870194 2.35586200632929 3.65992455840238 3.81147103052984 TRUE 0 0.582639136837055 0 2.75415316609359 0.336130587067479 0.916601431683655
"158499" "TRINITY_DN216055_c1_g4" 0 0 0 0 0 0 0 0 0 0 0 0 0 0 0 0 0 0 0 1.69019357782485 0 0 0.206643223983395 0 0 0.978927776381399 0 0 0 0 TRUE 0 0 0 0.1631546293969 0.316139466968042 0.870978914020412
"158500" "TRINITY_DN216055_c1_g5" 0 0 0 0 0 0 2.82903768866914 0 1.18459768415576 1.1940870521163 0 0 0 0 0 0 0 0 0 0 0 0.799916202989014 0 1.13684760419288 2.08882003329858 2.02892271059601 1.67716993881825 4.11885803752587 4.98007101228515 4.29836505506124 TRUE 0 0.8679537374902 0 3.19870113126419 0.322793967863649 0.906935060787998
"158501" "TRINITY_DN216055_c2_g1" 0 0 0 0 0 0 2.75808993420181 0 1.799087306074 0.802400040114839 0 0 0 0 0 0 0 0 0 0 0 1.0703893278914 0 1.34936527759421 0 3.42800835511249 2.21878116778407 3.74706509372572 4.80095165486788 2.58952381673924 TRUE 0 0.893262880065109 0 2.79738834803823 0.403292434247602 0.884128055081987
"158502" "TRINITY_DN216056_c0_g1" 0 0 0 0 0 0 5.89219671046548 5.75103517666786 6.38228681799114 5.91778975904161 6.00292750206307 6.03132902418066 0 0 0 0 0 0 4.19243091200174 4.62046911340389 1.87813676662695 5.10261614312058 2.90303827011291 2.51853513898218 3.31004922535138 2.9174317553901 2.31295554188802 2.98932069555447 3.790042166471 4.51563676826979 TRUE 0 5.99626083173497 0 3.30590602548746 3.53587105737471 0.714748187459911
"158503" "TRINITY_DN216056_c1_g1" 0 0 0 0.440420720756767 0 0 0.137503523749935 0 0 0 0 0 0 0 0 0 0 0 0.454175893185802 0 0 0 0 0 0.67626740826589 0 0 0 0 0 TRUE 0.0734034534594612 0.0229172539583225 0 0.112711234710982 0.0756959821976337 0.618457090687301
"158504" "TRINITY_DN216056_c2_g1" 3.07210580048042 3.62562118298114 2.72181010491404 3.22697085797828 3.5552026338783 3.24595194716537 3.47728875772656 4.12887075946512 3.6463931012189 2.98185265328974 3.8719421898871 2.81352468929781 1.80776706176642 1.33285112207215 0.609754962172443 2.17696099208944 1.99747307197096 1.15445359267987 0.546956178141411 0 0 0 0 0 1.15380533607904 0 0.82130203988953 0.0840642647884745 1.84639302085236 0 TRUE 3.24127708789959 3.48664535848087 1.51321013379188 0.650927443601567 0.0911593630235686 0.605883774862074
"158505" "TRINITY_DN216057_c2_g2" 2.30538690647769 1.8631455429894 1.69019357782485 2.54646235816709 1.85319725477036 2.81987251676511 0.951587794814754 3.151858816727 2.1583370271671 1.51853513898218 1.27441076931784 2.12961273813047 0 0.0426443374084937 0 0 0 0 0 0 0 0 0 0 0 0 0 0 0 0 TRUE 2.17970969283242 1.86405704752322 0.00710738956808229 0 0 0.785388342855439
"158506" "TRINITY_DN216057_c3_g1" 4.00504061670053 3.38970446693585 2.44201456555989 0.832687516439532 3.29234004027684 2.37378739372261 2.76786663217663 0.377401430785794 2.90554345147192 1.38072944850355 1.70132725741294 2.86016825286164 3.39259219566615 0 0.541019153133559 0 1.09017594979021 0.797428082152313 0.412510571249805 2.78575977442701 0.32883646422954 1.26002565596146 0 1.32941067121857 0 0 0 0 0 0 TRUE 2.72259576660588 1.99883941220208 0.970202563457039 0 1.01942385618106 0.633762576806214
"158507" "TRINITY_DN216058_c11_g1" 5.20273114652555 4.82436054228771 4.55581615506164 4.68476264412057 4.70780084666687 4.68879580702463 5.23227701026829 5.18820308646666 4.67118012666803 4.96069703930431 5.2718738340176 5.20941437334416 4.85489331082096 4.27619886503224 4.51696065989882 4.70282374292348 4.83496397874682 4.63116250133003 5.08087081175972 5.02307788812136 5.35491051158679 5.20484498579147 5.04111153536915 4.77320515698557 4.76426121821711 4.4369613378336 4.75424616183689 4.2687338010779 4.77109325169954 5.07566097910934 TRUE 4.77737785694783 5.08894091167818 4.63616717645873 4.67849279162906 5.07967014826901 0.0581680792702315
"158508" "TRINITY_DN216059_c1_g1" 0 0.461528559472877 0.43616183931445 0.455228571117139 1.6406209280357 0.726831217032493 0 0.329984649758421 0 0 0 0 0 0 0 0.809825996097451 0.063502942306158 0 0 0.864730922314751 0 0 0 0.534061602421118 0 0.520045024039818 0 0.959770155211467 0 0.149259365499623 TRUE 0.620061852495443 0.0549974416264034 0.145554823067268 0.271512424125151 0.233132087455978 0.715674826052944
"158509" "TRINITY_DN216059_c2_g2" 3.91848164762987 3.3397075074486 3.68099940717571 3.85778198898326 3.69242719808971 3.53131907235479 3.49774008860909 4.33749702653833 3.16269343221124 3.75670308634617 3.92666366464855 3.73855168652023 3.5626698261027 3.71468512916976 3.60632377540024 3.79970902340355 3.92799124003948 3.18982455888002 2.58568366796481 2.06729452146853 0.922197848396367 2.19440229193857 2.29601682253322 2.22866479481694 3.99403657491867 4.04587976722849 3.88772021635919 4.30348852718342 4.08771741203138 4.13109555164169 TRUE 3.67011947028032 3.73664149747893 3.63353392549929 4.07498967489381 2.04904332451974 0.196971080784432
"158510" "TRINITY_DN216060_c0_g1" 4.81449915407035 0 0 0 0 0 2.43429461795993 2.76892533556375 0 3.06471043508738 0 0 2.40626454061069 0 0 0 0 0 2.50156652982549 3.57216207571412 0 3.62293035092018 0 0 2.49005662446431 1.71501474991089 0 4.07013168077206 0 0 TRUE 0.802416525678391 1.37798839810184 0.401044090101781 1.37920050919121 1.61610982607663 0.387317393414972
"158511" "TRINITY_DN216060_c2_g1" 0 0 0 0 0 0 0 0 0 0.333423733725192 0 0 0 0 0 0 0 0 0 0 0 0 0.345964030342872 0 2.86235219953202 2.29748491571057 2.07519031415522 3.37934370731461 2.7982579326445 3.08133962745194 TRUE 0 0.055570622287532 0 2.74899478280148 0.057660671723812 0.989702481910865
"158512" "TRINITY_DN216060_c3_g1" 0 0 0 0 0 0 0 1.75232042845967 0 0 0 0 0.0172092900322231 0.770617646656203 0 0.172487515510134 0.621993231666123 0 0 0.177598929327733 0 0 0 0 0 0 0 0 0 0 TRUE 0 0.292053404743278 0.263717947310781 0 0.0295998215546222 0.748917694416852
"158513" "TRINITY_DN216060_c4_g1" 0 0 0 0 0 0 1.56120392076992 2.55139296802745 0 0.568518597792544 1.85199883711245 0.803227036434928 0 0.0648828515848544 0 0 0 0 0 0 0.264236151043547 0 0 0 2.49364733397521 2.53156860881496 2.79991620298901 1.391767719956 1.46466826700344 2.26092893995688 TRUE 0 1.22272356002288 0.0108138085974757 2.15708284544925 0.0440393585072579 0.851932352781108
"158514" "TRINITY_DN216060_c4_g2" 0 0 0 0 0 0 0.480265122054463 1.35445216057956 0 0 1.25459404303314 0.659924558402378 0 0 0 0 0 0 0 0 0 0 0 0 1.53903470297075 1.84799690655495 2.21225804420274 1.92067441104162 0.900721927564115 0.630405471482323 TRUE 0 0.624872647344924 0 1.50851524396942 0 0.896442437382888
"158515" "TRINITY_DN216060_c6_g1" 0.482332020747376 0 0 0 0 0 3.10013667128545 2.51601514700366 0 2.21940088215824 0 0 3.7311832415722 0 0 0 0 0 3.45930045858076 3.53169336086147 0 3.89054397160114 0 0 3.5449798832558 3.34098945998079 0.00144197417390632 1.95494073508909 0 0 TRUE 0.0803886701245627 1.30592545007456 0.621863873595367 1.47372534208327 1.81358963184056 0.520026019841094
"158516" "TRINITY_DN216060_c7_g1" 0 0 0 0 3.68537955195908 0 0 0 0 0 0 0 0 0 0 0 0 0 0 0 0 0 0.50182126542091 0 0 0 0 0 0 0 TRUE 0.614229925326513 0 0 0 0.0836368775701517 0.965958644262695
"158517" "TRINITY_DN216060_c8_g1" 0 0 0 0 0 0 0 0.864730922314751 0 0 0 0 2.7995018140616 0 0 0 0 0 0.308011314552178 0.0143552929770701 0 1.62947319678695 0 0 1.65672517002125 1.60975496217244 0 0.0398402645317911 0 0 TRUE 0 0.144121820385792 0.466583635676933 0.551053399454247 0.325306634052699 0.575353272912193
"158518" "TRINITY_DN216061_c4_g2" 0 1.63459326844576 0 0 0 0.0976107966264223 0 0 0 0 0 0 0.647084212628954 0 1.06281249240502 0.571434115876509 0 0.948600847493356 0 0 0 0 0 0 0 0 0 0 0 0 TRUE 0.28870067751203 0 0.538321944733973 0 0 0.865925641553263
"158519" "TRINITY_DN216061_c5_g1" 0 0 0 0 1.16221003631431 2.45391260364389 0 0 0 0 0 0 0 0 0 0 1.88283865576725 0 0 0 0 0 0.0384361816561079 0 0 0 0 0 0 0 TRUE 0.6026871066597 0 0.313806442627875 0 0.00640603027601799 0.867173003468325
"158520" "TRINITY_DN216062_c1_g1" 3.40026466600854 1.98768467756676 1.96125288405821 2.02502879449152 1.84839759952819 2.74351496805007 6.73922704864666 5.6524578128231 3.76776071909499 4.95814667376272 5.38169867597762 4.94822704387917 2.8585778489074 3.63110428236588 3.3311319222172 3.02786177535451 3.98932069555447 3.05172011644733 3.40422193083879 2.9429835981871 4.31324585178756 4.75659635050171 2.31614574229336 2.47378691161437 7.24159234204052 6.62565040360074 6.72137265947682 6.78244788202537 8.44041241487066 7.98628008552517 TRUE 2.32769059828388 5.24125299569738 3.31495277347446 7.29962596458988 3.36783006420382 0.511902167974292
"158521" "TRINITY_DN216062_c1_g2" 0 1.54300087740243 2.6156517047923 4.36289064266586 1.35783347862949 2.79763558953 0 0.22650852980868 0.11503324294624 0 0 0 0 0 0 0 0 0 0 0 0 0 0 0 0 0 0 0 0 0 TRUE 2.11283538217001 0.0569236287924866 0 0 0 0.993264545208673
"158522" "TRINITY_DN216063_c2_g1" 4.20687761163237 3.11752882398867 3.85927386637747 2.98185265328974 2.89452677025739 2.77146305836565 2.6915341649192 3.03227720097433 2.38901605968851 2.5859239769586 2.81290889856175 2.79991620298901 2.40354041774525 2.62199323166612 3.45154083301783 1.50639883152745 2.35586200632929 2.52230689287139 1.7706176466562 1.98367769469807 0.831877241191673 1.4340276746636 1.44201456555989 0.813114191346289 6.32633959678046 6.75668974479745 6.52079937440518 7.56011880264867 7.07534008784244 6.63639261072674 TRUE 3.30525379731855 2.71859608401524 2.47694036885956 6.81261336953349 1.37922150235262 0.637436794933568
"158523" "TRINITY_DN216064_c2_g3" 0 0 0 0.953078952612507 0 0 0 0 0 0 0 0.216610068742442 0 0 0 0 0 0 0 0 0 0 0 0 0 0 0 0 0 0 TRUE 0.158846492102085 0.0361016781237403 0 0 0 0.943181499248125
"158524" "TRINITY_DN216064_c3_g3" 5.42098760050275 5.63438997583652 4.96139181179108 6.10848263892455 5.60095358683846 5.7032391580091 5.62096756000815 5.15218341905505 3.7057567820498 4.74206012223017 4.35297033824593 4.53915881110803 4.88762274684317 4.83673208045914 4.59293536460999 5.46018555764632 4.20781478161556 5.17432651517391 4.66448284036468 4.25300596289068 3.87322261567735 4.120020095616 3.5392829085698 3.88596475675397 4.95335837319653 4.4608735928112 3.97984243756774 4.31817220300303 3.83521669741211 4.52694518304753 TRUE 5.57157412865041 4.68551617211619 4.85993617439135 4.34573474783969 4.05599652997875 0.194698696906987
"158525" "TRINITY_DN216064_c4_g1" 0 0 0.0607391578576785 0.465713319595964 1.64247053731582 0.632268215499513 0 0 0 0 0 0 0 0.421155960662223 1.58688481285218 0.681674141792833 1.20476675065461 0.210388864445403 0 0 0 0 0 0 0 0 0 0 0 0 TRUE 0.46686520504483 0 0.68414508840121 0 0 0.829398320268638
"158526" "TRINITY_DN216065_c2_g1" 3.67016051412663 3.71688117958372 2.44095219802964 3.44810804371056 3.89559345795175 3.21754093986252 2.90265247119608 3.45838200415601 2.7172102990196 3.41994332875632 3.05084992217468 3.7497487788645 1.63040547148232 2.2871767517316 1.25519856641969 1.70929063572336 2.65099426933805 2.18237448827581 0.49364733397521 0.176322772640463 0 1.17696099208944 0.889084098598149 0.835115615258218 4.28332916805164 4.22974171998411 3.96818293408681 3.83177592478018 2.97214120020094 4.01381953941237 TRUE 3.39820605554414 3.2164644673612 1.95257336382847 3.88316508108601 0.595188468760247 0.410118282112051
"158527" "TRINITY_DN216065_c3_g1" 2.99403657491867 3.46936505370484 3.45430751994023 3.05866283937856 3.61518085131524 3.13586316536868 3.86789646399265 4.07946344991616 3.53244164668783 4.00072116724365 4.05675691879274 4.19998636672167 4.13093086982645 4.69521436916039 3.77705143276904 3.25323293853803 4.45081534691373 3.41656954900242 4.02023548840199 4.12697285625777 4.70365445351296 3.8133194549222 4.09659920721425 4.24625605657646 3.82068956055921 3.39314158449263 3.32452261159581 2.53530648561242 2.39862399671775 3.40190347160796 TRUE 3.2879026674377 3.95621100222579 3.95396908436834 3.1456979517643 4.1678395861476 0.1396153565105
"158528" "TRINITY_DN216065_c4_g1" 0 0 0.423309237242387 1.48491148691083 2.72334012025117 0 0 0 0 0 0 0.944108799107955 0 0 0 0 0.32077347694587 0 0 0 0 0 0 0 0 0 0 0 0 0 TRUE 0.771926807400731 0.157351466517992 0.0534622461576451 0 0 0.931724837557624
"158529" "TRINITY_DN216065_c6_g1" 0 0 0 0 0.992043276171657 0 1.30801131455218 0.838346736521231 0 0.938850337006064 0 0 2.27887686010211 0 0 1.97048557294012 0 0 2.52832126339897 1.57240464739033 2.02041330254419 1.19849415363908 2.35642555908681 0.49467161164755 0.796597754048306 1.16414264884831 0.367371065648529 2.64038956005495 0 0.931304843650669 TRUE 0.16534054602861 0.514201398013245 0.708227072173706 0.983300978708459 1.69512175628449 0.650309780678951
"158530" "TRINITY_DN216066_c2_g1" 0 0 0 0.661749599810705 0.630405471482323 0.181420640280142 0.32077347694587 0 0 0 0 0 0 0 0.0717626693000913 0.528071164578735 0.121678556588252 1.90496571868403 0 0 0 0 0 0.0813396274519388 1.04334450487717 0 1.61917821605907 0 0 0.470927257475127 TRUE 0.245595951928862 0.0534622461576451 0.437746351525184 0.522241663068561 0.0135566045753231 0.640797925917055
"158531" "TRINITY_DN216066_c3_g1" 0 2.66174959981071 0.324234562270531 0.185232254230161 0 0 2.29689785770008 3.4710573647973 2.30129498100914 2.4507493755375 1.85359650620251 1.08610437124329 6.49137211781517 2.70066165415274 3.93950869389263 0.994941710176971 2.28953940534605 0 1.05658352836637 0 0.380729448503549 0 0 0.0565835283663675 0 0.185232254230161 2.94673086014031 0 0 0 TRUE 0.528536069385233 2.24328340941497 2.73600393023059 0.521993852395078 0.248982750872714 0.676280062783992
"158532" "TRINITY_DN216066_c7_g1" 0 0 0 0 2.15445359267987 0 0 0 1.44784364436209 0 0 0 0 0 0 0 0 0 0 0 0.595503660502742 0 1.81393507048132 0 0 0 0 0 0 0 TRUE 0.359075598779979 0.241307274060348 0 0 0.401573121830677 0.626230666221308
"158533" "TRINITY_DN216066_c9_g1" 0 0 0 0.205392512989685 0 0 0 0 0 0 0 0 0.742437445376266 0 0 0 0 0 0 0 0 0 0 0 0 0 0 0 0 0 TRUE 0.0342320854982808 0 0.123739574229378 0 0 0.930838444952897
"158534" "TRINITY_DN216067_c5_g1" 0 0 0 0 0 0 0.261831658752137 0 0 0 0 0 0 0 0 0 0.186500557644495 0 3.22002033044637 2.46806192378074 3.7311832415722 4.77383812619212 5.23893967935749 3.1347138037548 0.286881147788162 0 0.381837083906047 0.337996463515016 1.43829285157915 0 TRUE 0 0.0436386097920228 0.0310834262740825 0.407501257798062 3.76112618418395 0.967946881449233
"158535" "TRINITY_DN216067_c6_g1" 0 0 0 0 0 0 2.99584627791674 1.33913738491959 0.369606070031838 3.15120939288489 2.04788732939655 3.05380644369579 0.306845500314283 0 0 0 0 0 5.69490804378598 5.69476878347516 3.06004738366994 6.63489815365788 5.96776806850785 6.37911839859756 2.00072116724365 0.00575926928868495 0 0.297484915710575 0 0 TRUE 0 2.15958214980757 0.0511409167190471 0.383994225373819 5.57191813861573 0.883580607819866
"158536" "TRINITY_DN216067_c6_g3" 0 0 0 0 0 0 0.121678556588252 0 0 0 0 0 0 0 0 0 0 0 2.05450121618256 1.99675027884918 1.49722912878761 3.38694886483577 3.82680268428583 1.15639661659767 0 0 0 0.351628329102782 0 0 TRUE 0 0.0202797594313754 0 0.0586047215171304 2.3197714649231 0.991498679703873
"158537" "TRINITY_DN216067_c6_g4" 0 0 0 0 0 0 0 0 0 0 0 0 0 0 0 0 0 0 0 0 1.59263642860658 0.473007567916174 3.61223453031228 0.651683180632109 0 0 0 0 0.0454429707611671 0 TRUE 0 0 0 0.00757382846019452 1.05492695124452 0.998205129641617
"158538" "TRINITY_DN216068_c1_g1" 4.84066464320128 1.83390207666916 0 0 1.41683974191283 1.83471121580472 1.08133962745194 1.94260833611166 2.28894910458459 0 0.946356571633634 1.90342396588874 3.04649106019403 0 0 0 0 2.46701857168978 2.4051755086353 2.26393580857533 2.50360315630226 0 2.18205660901025 1.24914190328035 0 0.323081789503733 0 0 0 0.681674141792833 TRUE 1.65435294626467 1.36044626761176 0.918918271980636 0.167459321882761 1.76731883096725 0.41985895019643
"158539" "TRINITY_DN216068_c2_g2" 5.51894422224169 2.32337006906127 4.52086221913505 2.75872956845786 2.16575118401426 1.7819891158647 2.14535138557262 1.1407786557828 1.8491986517647 1.9627340905958 1.03773362744651 0 0 0 7.3982477470754 0 8.17253751932416 0 0.276198865032242 0 0 0 0 0 0 0 0.619178216059069 0 1.01364091066939 0 TRUE 3.17827439646247 1.35596606852707 2.59513087773326 0.272136521121409 0.0460331441720403 0.6641836041355
"158540" "TRINITY_DN216068_c2_g3" 1.48026512205446 1.75317662732212 1.84518893534008 0.309176187478515 0.62760683812965 0 1.45470232816369 0 1.92409988564074 1.06488285158485 0.521050736900963 0 0 0 0 0 0 0 0 0 0.769771739249448 0 0 0 0 0 0 0 1.5670586262992 0 TRUE 1.0025689517208 0.827455967048375 0 0.261176437716533 0.128295289874908 0.696547630826018
"158541" "TRINITY_DN216068_c2_g4" 0 0 0 0 0 0 0 0 0 0 0 0 0 0 0.595503660502742 0 1.24061962931176 0 0 0 0 0 0 0 0 0 0 0 0 0 TRUE 0 0 0.306020548302417 0 0 1
"158542" "TRINITY_DN216068_c3_g1" 0 0 0 0 0 0 0 0 0 0 0 0 0 0 0 0 0 0 0 0 0 0.34255474547732 0 0 0 1.56997709332457 0 0 0 0 TRUE 0 0 0 0.261662848887428 0.0570924575795534 0.945452270142374
"158543" "TRINITY_DN216069_c2_g1" 2.72137265947682 2.97507985438749 3.19077286853788 3.05536921154049 3.16880246870228 2.81598522720104 4.62638072680881 4.38812063889962 3.71764900817332 3.82598909619666 4.02139088877371 3.83157327060919 3.09119205151613 2.7561693281393 2.83673208045914 2.9869569625244 3.57761009769958 2.69443450387353 3.21645486514476 3.26903314645524 2.58111017522555 3.0408924306469 2.73811928878258 2.98932069555447 4.14844607552888 4.10173410760804 4.10643207781693 3.97434575181936 4.86774823428474 4.92585704030973 TRUE 2.98789704830767 4.06851727157688 2.99051583736868 4.35409388122795 2.97248843363491 0.252461077664201
"158544" "TRINITY_DN216070_c0_g1" 0 3.35924002552933 2.98386007192363 0 0 0 0 0 4.01274743504729 0 0 0 0 0 3.17839595439684 0 0 0 0 0 1.48800077083407 0 0 0 0 0 5.30246528733241 0 0 0 TRUE 1.05718334957549 0.668791239174548 0.529732659066139 0.883744214555401 0.248000128472345 0.448944158502841
"158545" "TRINITY_DN216070_c1_g1" 1.80859098813998 1.86868676532214 3.49837853400646 0.0454429707611671 2.02609181434133 0 1.88752527074159 2.02821550713044 2.74437640712083 0.388465097283154 1.85359650620251 1.12300395405482 0.172487515510134 1.67716993881825 5.28521724610209 0 4.53791724903408 0 1.49467161164755 1.54349588342577 1.67310409759017 0 0.625738061908648 0 1.80817908377147 1.45259543470287 0.270229907237998 2.2424500736777 4.21062264439691 0 TRUE 1.54119851209518 1.67086379042222 1.94546532491076 1.66401285729782 0.889501609095357 0.259100548454255
"158546" "TRINITY_DN216070_c2_g2" 0 0 0 0 0 0 0 0 0 0 0 0.856786546288081 0 0 0 0 0 0 0 0 0 0 0 0 1.66811912468643 2.7934797605267 6.09021830165332 2.17248751551013 3.52230689287139 4.0926303050113 TRUE 0 0.14279775771468 0 3.38987365004321 0 0.989468799396634
"158547" "TRINITY_DN216071_c1_g2" 2.39780296186249 3.48129894154757 1.89141918684608 1.71852602646226 2.75146372116556 1.87931367631089 2.08882003329858 2.52306006179525 0.994941710176971 0.933572638261024 2.23572705983806 1.84438565300257 2.29924465779607 3.32005137119933 2.78429457803176 1.6585542606509 2.84518893534008 1.86908175369993 2.51777960346301 3.68414547237453 1.04893364519792 1.55924706046191 2.40680874847866 1.20726817311203 2.56559717585422 3.74727997234406 2.4051755086353 2.63412855752504 2.69421160776789 2.1013139010863 TRUE 2.35330408569914 1.77008452606208 2.46273592611968 2.6912844538688 2.07069711718134 0.195846648371023
"158548" "TRINITY_DN216072_c0_g1" 0 0 0 0 0 0 0 0 0 0 0 0 0 0 0 0 0 0 0 0 0 0 0 0 0 0 0.705756782049797 0 0.230203013366421 0 TRUE 0 0 0 0.155993299236036 0 1
"158549" "TRINITY_DN216072_c2_g1" 0 2.1013139010863 0.866314561377047 0 0.246104009883917 2.07860983469637 3.34582213754306 2.73703772711494 0.859174455866435 0.835115615258218 1.94260833611166 0.983312871067121 0 0 0 0 0 0 4.07021756825778 3.64131480943147 4.01506932171765 2.611172380044 3.90467676550867 2.37016428054021 3.23526752964118 1.6406209280357 2.47534433714261 0 0 0.196607044094818 TRUE 0.882057051173938 1.78384519049357 0 1.25797330648572 3.43543585424996 0.714455769615155
"158550" "TRINITY_DN216072_c3_g1" 0.456280481510725 1.9667995846272 1.71413559385633 2.96716860753263 2.3382817784652 2.7235585614721 1.85239842028655 2.56730205750552 2.32308178950373 2.31730406836191 2.43589524132036 1.72639529165045 2.05797006863733 1.14990966753492 1.8265993302731 2.83005245627156 3.04194382997017 2.82252621903883 0 0 0 0 0 0 1.12763327972587 1.14339341869319 1.49620666592348 0.67626740826589 1.31324585178756 1.81147103052984 TRUE 2.02770410124403 2.20372947810476 2.28816692862099 1.26136960915431 0 0.399868611004983
"158551" "TRINITY_DN216072_c4_g2" 0 0 0.037030730944967 0 0.759581973233555 0.62854031926276 0 0 0.105678077894537 0 0 0 0 0 0 0 1.600269753509 0 0 0 0 0 0 0 0 0.134878054343112 0 0 1.22342254993494 0 TRUE 0.23752550390688 0.0176130129824229 0.266711625584834 0.226383434046341 0 0.548649266900362
"158552" "TRINITY_DN216072_c5_g1" 1.3305584000308 2.42250213510056 1.44148347958264 2.19692173382033 2.36317107711924 2.01899017538475 3.31034012061215 2.98677497639475 2.53381249682767 2.79805051476751 3.71775866462006 3.49134004687872 2.61329589917267 0.880489626687819 1.66630212817309 1.6378420603241 1.72944400683366 1.01435529297707 4.36939668539527 4.31976242766925 3.97361127551947 5.11528299539919 5.35976712727828 4.36282052553426 3.21241369992289 3.86165766595468 4.22974171998411 3.40408565397279 5.09617750219213 4.91126014675863 TRUE 1.96227116683972 3.13967947001681 1.59028816902807 4.11922273146421 4.58344017279929 0.410297662359045
"158553" "TRINITY_DN216072_c6_g1" 0 2.23081784186108 0 0 1.34823241923927 1.16478627814334 0 1.43882511317562 0 0 0 0 0 1.92295896423617 0 0 0 0 0 0 0 0 0 0 0 0.882838655767251 0 0 3.49198133018967 0 TRUE 0.790639423207282 0.239804185529271 0.320493160706029 0.729136664326153 0 0.592281268580443
"158554" "TRINITY_DN216072_c9_g1" 0 0.308011314552178 0 0 0 0 0 0 0 2.05032755355843 0 0 0 0 0 0 0 2.05415387176271 0 0 0 0 0 0 0 0 0 0 0 0 TRUE 0.0513352190920296 0.341721258926404 0.342358978627118 0 0 0.712979283036028
"158555" "TRINITY_DN216073_c0_g1" 3.16333770822547 2.45549162062847 0 0.0772429989324604 2.26603689399532 2.76064677145215 3.54584484540635 3.41967371652588 4.07527590102327 2.56510969653183 1.114367024952 3.21785109681113 3.02538322147792 0.613531652917927 0.650764559116902 2.45575462218619 1.68616432606136 3.00036062868352 3.38363517967896 3.49812318975077 2.2066432239834 3.51083536152995 2.35642555908681 4.28206907519813 3.65397717863634 3.26303440583379 3.65168318063211 3.03579983742326 3.1171963291633 3.69832962148096 TRUE 1.78712599887231 2.98968704687508 1.90532650174064 3.40333675886163 3.20628859820467 0.273622561744356
"158556" "TRINITY_DN216073_c1_g1" 0 0 0 2.877744249949 2.00144197417391 0 1.23756371831768 1.75574217934539 2.5842409728037 3.16043619766802 3.03843618165611 0.975263321678493 0.589763486984977 0 0 3.83349733685984 1.30451104180995 0 0 0 0.228972569760161 3.03896287288467 0 1.0496307677246 0 0 0 0.0745054363636298 0 0 TRUE 0.813197704020485 2.12528042857823 0.954628644275794 0.0124175727272716 0.719594368394906 0.705940183727801
"158557" "TRINITY_DN216073_c3_g1" 0 0 0 0 0 0 0 0 0 0 0 0 0.74931972457408 0 0 0 0.77568270173906 0 0 0 0 0 0 0 0 0 0.232660756790275 0 0 0 TRUE 0 0 0.25416707105219 0.0387767927983792 0 0.961858953012823
"158558" "TRINITY_DN216073_c3_g2" 5.83481232629577 5.29329690547002 6.47706204364723 4.97847022823736 5.10416889482345 5.29241366782748 3.67987414774662 4.09203825662039 4.90847668796254 4.1197711619529 3.72454113787453 3.85199883711245 1.62246186738273 3.1101961777542 3.46492960112985 1.20539251298968 2.88362081628567 1.1991226420136 1.78701447377343 1.90804429022489 2.26753579806873 1.72857360255936 2.03703073094497 1.09895848008817 1.57821416547245 1.53505759489484 1.68302266506368 1.56364626948406 2.69844075617584 1.0064775640712 TRUE 5.49670401105022 4.06278337154491 2.24762060292596 1.67747650252701 1.80452622927659 0.554623703287077
"158559" "TRINITY_DN216073_c4_g1" 0 0 0 0 0.594548549550354 0.291603558030565 0 0 1.2103888644454 0 1.46048047004001 0 5.10680893005515 0 0 2.10030490579569 4.15793299012946 2.90265247119608 0 0 0 0 0 0 3.76064677145215 1.16607267594671 3.42075186326705 0 0 3.68459435073562 TRUE 0.147692017930153 0.445144889080902 2.37794988286273 2.00534427690026 0 0.726846515707108
"158560" "TRINITY_DN216074_c0_g1" 2.21007709890321 0.336854639125465 2.04229412620617 1.8395565437543 2.34454447395471 1.49722912878761 1.298071734934 0.565597175854225 1.9038095585787 0.700439718141092 1.25701061820602 1.02290040211008 1.25459404303314 0 1.4931349223055 1.39615948907315 1.21225804420273 1.30626223972785 1.31614574229336 0.784085142734757 1.65122394298988 0.0867837661420667 1.25942315228141 0.852797892818771 1.03139519627553 0.297484915710575 0.535057594894842 0 0.600269753509005 0.647084212628954 TRUE 1.71175933512191 1.12463820130402 1.1104014563904 0.518548612169818 0.991743273210041 0.452999690694321
"158561" "TRINITY_DN216074_c4_g1" 0 0 0 0 0 0 0 0 1.75958197323355 0 0 0 0 0 0 0 0 0 0.258217389536018 0 0 0 0 0 0 0 0.285698125958125 0 0 0 TRUE 0 0.293263662205592 0 0.0476163543263542 0.0430362315893363 0.922720918410155
"158562" "TRINITY_DN216075_c6_g1" 0 0 0 0 0 1.04684025420297 0 0 0 0 0 0 0 0 0 0 0 0 0 0 0 0 0 0 0 0 1.09085343045111 0 0 0 TRUE 0.174473375700495 0 0 0.181808905075186 0 0.760086867543227
"158563" "TRINITY_DN216075_c6_g2" 0 0 0 1.12829340100982 0 1.71940251193326 0 0 0 0 0 0 0 0 0 0 0 0 0 0 0 0 0 0 0 0 0 0 0 0 TRUE 0.474615985490513 0 0 0 0 1
"158564" "TRINITY_DN216075_c7_g1" 0 1.80240004011484 1.06419306192749 0 0.0328061450832415 2.79306351844623 0 0 0 0 0 0 0 0 0 0 0 2.36876834909033 0 0 0 0 0 0 0.01292617444427 0 0.64984535230601 0 0.500802053057158 0 TRUE 0.948743794261968 0 0.394794724848389 0.193928929967906 0 0.844867587441174
"158565" "TRINITY_DN216076_c5_g1" 0 0 0 0 0 0 0 0 0 0 0 0 0.953078952612507 0 0 0 2.7663831410013 0 0 0 0 0 0 0 0 0 0 0 0 0 TRUE 0 0 0.619910348935634 0 0 1
"158566" "TRINITY_DN216076_c6_g1" 0 0 0.716332480287987 0 0 0.946356571633634 0 0 1.58207422139633 0 0 1.93168305705981 0 0 0 0 0 0 0 0 3.49735688570962 0 0.0384361816561079 2.13717560124804 3.31990690666801 1.22897256976016 8.7711890143063 0.0813396274519388 1.62246186738273 7.88091812027287 TRUE 0.277114841986937 0.585626213076023 0 3.817464684307 0.945494778102294 0.881581364681733
"158567" "TRINITY_DN216076_c6_g2" 3.63587045217971 3.17344728605727 2.71061360238268 2.37517847958961 3.09609314639378 3.02980622770421 3.42774024601659 3.80374366850523 4.1480392585505 4.36422222109353 4.10122984509298 4.30356158798109 0 0.54794331129035 1.1833277060448 1.2066432239834 0.856786546288081 0.866314561377047 3.16253231824146 3.4104767918976 3.87302570104647 3.97563018628082 4.23304440126558 4.10559427579519 9.21997678418065 9.56958033104257 9.273455278826 9.25300596289068 8.86993307957906 9.5999593200158 TRUE 3.00350153238454 4.02475613787332 0.776835891497279 9.29765179275579 3.79338394575452 0.688134225553958
"158568" "TRINITY_DN216076_c6_g3" 0 0 0 1.23450132056221 1.41521782488884 0.612588406698718 0 0 0 0 0 0 0 0 0 0 0 0 0 0 1.39451414195596 0 0 1.39780296186249 0 0 0 0 0 0 TRUE 0.543717925358295 0 0 0 0.465386183969741 0.786016718290525
"158569" "TRINITY_DN216076_c6_g4" 4.12845838414693 3.86482995070075 2.64316352990343 1.88596475675397 2.51954190457844 1.98950236086238 3.21179097625254 3.01435529297707 2.60407132366886 3.23511432037636 3.35966172233388 3.44599149091444 0 0.0565835283663675 0 0 0 0 3.14404636961671 3.16043619766802 4.14249512837182 3.69977370518433 4.15023470866301 2.94766615679601 9.02660643313603 9.49023717474506 9.15329108170189 8.59766897153757 8.13134253912326 9.22421637370437 TRUE 2.83857681449098 3.14516418775386 0.00943058806106125 8.93722709565803 3.54077537771665 0.733308025353456
"158570" "TRINITY_DN216076_c6_g5" 3.99122704133184 2.36373178254445 0 2.39478849681861 3.32337006906127 2.53156860881496 2.36345145707171 1.89180800103544 0 2.9938554797021 3.65901117119815 2.93168305705981 0 0 0 0 0 0 2.41467678042689 1.04194382997017 0 3.4608735928112 3.94504579663449 3.55225409491605 8.69169118345632 8.90558556877255 3.59610028391015 7.73294072682944 7.5779952201287 8.25820325352821 TRUE 2.43411433309519 2.3066348610112 0 7.46041937277089 2.4024656824598 0.760629579932277
"158571" "TRINITY_DN216076_c6_g6" 0 0 0 0 0 1.02361021518265 0 0 0.799087306074004 0 0.0299828662157143 0 0 0 0 0 0 0 0 0 0 0 0 0.349365277594213 3.14779511328845 5.45779126025604 5.5053828490623 0.839959587489532 0 5.3744135483568 TRUE 0.170601702530441 0.138178362048286 0 3.38755705974219 0.0582275462657022 0.972915023690231
"158572" "TRINITY_DN216077_c2_g1" 3.15234569283519 1.33514020631421 0 0 2.51626734437183 2.48722906980423 2.46806192378074 0.0717626693000913 0 0 1.24061962931176 1.05588975819628 1.29865831556452 1.5854433189362 0 0 1.2862897581341 2.30946725880824 1.52205574916096 0.922958964236172 0 0 0.375178479589612 0.29983076182237 0.852797892818771 0.190298791626595 0 0 0.979659551715824 0 TRUE 1.58183038555424 0.806055663431478 1.07997644190718 0.337126039360198 0.520003992468187 0.566457604712485
"158573" "TRINITY_DN216077_c3_g1" 1.47819525793917 1.34312351940185 1.62480276525295 1.71764900817332 1.57821416547245 1.83632813392398 2.65603866273212 2.85019934199064 1.87223777364246 2.70642003930195 3.12614690155444 2.95401014417707 0.909965066757969 1.15574923267794 1.53505759489484 2.67061376422175 1.11503324294624 2.35501626421955 2.10835717809042 1.97085365434048 2.84599177066457 2.57119138094856 2.80198636411462 2.49492756747912 2.605257262939 2.74867590379394 2.9575432007571 1.94897455427977 1.98294795515753 2.13323470635714 TRUE 1.59638547502729 2.69417547723311 1.62357252761972 2.39610559721408 2.46555131927296 0.250084581773997
"158574" "TRINITY_DN216077_c4_g1" 0.466757615726171 0 0.986228880227399 0 0.337996463515016 0 0 0 0.953078952612507 0 0.656267534794289 0 0 0 0 0 0 0 0 0 0 0 0 0 0 0 0 0 0 0 TRUE 0.298497159911431 0.268224414567799 0 0 0 0.775354299311101
"158575" "TRINITY_DN216078_c13_g1" 3.62608864188872 3.19786539135374 3.28347734193776 2.07963411236871 2.72246602447109 2.74889054264591 3.57119138094856 3.3164354110105 2.55630678422498 3.63308241032793 3.48864353985378 3.81956600600848 2.76892533556375 2.9780125349367 2.99837605443825 1.74631276642546 2.55606149049984 1.96199367742026 3.9627340905958 3.40108430150501 5.22727899446832 3.78062506357708 3.94345253855882 3.89753087184781 6.67045797556242 7.27050091046899 7.19430378689338 7.6759429233858 7.18015780909854 7.16963442943105 TRUE 2.94307034244432 3.39753758872904 2.50161364321404 7.19349963914003 4.03545097675881 0.552454535443415
"158576" "TRINITY_DN216079_c10_g3" 0 0 0 0 0 0 0.612588406698718 0 0 0 0 0 0 0 0 0 0 0 0 0 0 0 0 0 0 0.944108799107955 1.07313470463022 0 0 0 TRUE 0 0.10209806778312 0 0.336207250623028 0 0.924081003909106
"158577" "TRINITY_DN216079_c10_g7" 0 0 0 0 0 0 0 0 0 0 0 0.693319678811575 0 0 0.0538064436957938 0 0 0 0 0.901494455047575 0 0 0 0 0 0 0 0.51500591643373 0 0.196607044094818 TRUE 0 0.115553279801929 0.00896774061596564 0.118602160088091 0.150249075841262 0.595466429419432
"158578" "TRINITY_DN216080_c15_g1" 3.8265993302731 3.78377093277144 4.00656732577855 3.33299429629357 3.05866283937856 3.32725621558264 3.72148203327172 4.44619004970006 3.5089356618644 4.31846146516758 4.19203631255154 4.09093809316883 4.03254169727004 4.89578731646331 4.34148768960592 4.11261673756214 4.53381249682767 3.64984535230601 4.09279941707818 4.11036324336042 4.38970446693586 4.2460279805281 4.13183638727079 4.1622906135458 3.51765364239942 3.21179097625254 2.66152159585276 3.3547342399706 3.27887686010211 3.44863669708433 TRUE 3.55597515667964 4.04634060262069 4.26101521500585 3.24553566861029 4.18883701811986 0.117775477949693
"158579" "TRINITY_DN216081_c2_g1" 5.94495212426223 7.12148171407459 5.78688382682641 5.55108529810223 6.67275061888715 4.8640375332193 3.03808494731697 4.35162832910278 4.1985727296605 4.02706556160638 3.4093909361377 2.71677145641822 0 0 1.8949147479499 0.562669826102702 1.07587486697513 0 0 0.186500557644495 0.263034405833794 0 0 0 0 0 0 0 0 0 TRUE 5.99019851922865 3.62358566004043 0.588909906837955 0 0.0749224939130481 0.821065276591889
"158580" "TRINITY_DN216082_c1_g1" 0 0 0 0 0 0 0 0 0 0 0 0 0 0 0 0 0 0 0 3.14958455315814 0 0 0 0 0 0.397255345594427 0 0 0 0 TRUE 0 0 0 0.0662092242657379 0.52493075885969 0.968467639232284
"158581" "TRINITY_DN216082_c2_g1" 0 0.895302621333307 0 0 1.67626740826589 0 5.24519139306431 3.11219968930066 3.14094221737709 1.69643902065575 2.71523445524002 3.94073056018486 0 0.16478627814334 0 0 1.4243846715381 0 4.47242278373594 4.54553598988059 2.87204072453461 2.25247621413522 2.98367769469807 3.69354271275202 1.95865710767711 1.43616183931445 1.62433488944509 0 2.44837239461205 1.79659775404831 TRUE 0.428595004933199 3.30845622263711 0.264861824946906 1.54402066418283 3.46994935328941 0.600431220167329
"158582" "TRINITY_DN216082_c3_g2" 1.75488750216347 1.73682131744816 0 0 0.140124223909071 0 2.11503324294624 2.82497146545623 2.59860341139054 2.85079942312548 2.25701061820602 3.02201264438045 1.78408514273476 2.91609442293836 0.183962834842595 0.474046599319306 0 0 2.52431447022215 3.97048557294012 1.77441810410581 3.3210622180738 2.58832486791192 3.49185309632967 0.964953052900799 2.26363540356833 0.647084212628954 1.53804145333366 0.791605724704552 0 TRUE 0.60530550725345 2.61140513425083 0.893031499972503 1.03421997452272 2.94507638826391 0.563342216139273
"158583" "TRINITY_DN216082_c4_g1" 1.84959901115145 0 0 0 0.12565110166152 0.149259365499623 4.16759878503186 1.79535136516656 4.16679577096187 3.24458266097051 1.49722912878761 1.39944456458946 0 0 0 0 0.391767719955997 0 3.87469861932643 4.27105210478116 4.00009016562241 3.7266132708064 1.74027998267288 0 0 0.728573602559365 0.303342394487331 2.02361021518265 0 0 TRUE 0.354084913052099 2.71183371258464 0.0652946199926661 0.50925436870489 2.93545569053488 0.689957199313835
"158584" "TRINITY_DN216082_c4_g2" 0 0 0 0 0 0 0 0 0 0 0 0 0 2.63598650374562 0 0 0 0 0 2.64892555945312 0.374065718222538 0 0.922197848396367 0 0 0 0 0 0 0 TRUE 0 0 0.439331083957604 0 0.657531521012004 0.832961968393002
"158585" "TRINITY_DN216083_c3_g1" 3.5725259179356 4.31063095723059 3.85389587228504 3.72519581722666 4.02494017413824 3.73367972385188 2.91073266190291 3.20851725980554 2.44969342303591 3.1597906243086 3.19282540355239 3.5089356618644 3.62713987096555 3.1807843910787 4.25247621413522 2.37100119154167 3.56144834178548 3.09643053999702 1.53007074222508 1.70354371973382 1.33856703700115 1.67084033588156 1.23511432037636 1.82700600963898 4.88752527074159 5.53119428793739 5.58141150886093 5.5111833686246 5.14036967065153 5.40251754408846 TRUE 3.870144743778 3.07174917241163 3.34821342491727 5.34236694181742 1.55085702747616 0.445893341961509
"158586" "TRINITY_DN216083_c8_g1" 0 0 0 0 0 0 2.79035501371084 0 0 0 0 0 0 0 0 0 0 0 3.07553263116736 0 0.959028218943694 0 0 0 3.82334176176314 0 0 0 0 0 TRUE 0 0.465059168951807 0 0.637223626960524 0.672426808351842 0.590184841598563
"158587" "TRINITY_DN216084_c1_g1" 0 0 0 0 0 0 0 1.29454723389551 0 2.00108161572545 0 0.705756782049797 0 4.27254580998359 0 0 0 0 0 2.09017594979021 0 1.8073549220576 0 0 0 0 0 0 0 0 TRUE 0 0.666897605278461 0.712090968330598 0 0.649588478641302 0.537809724294745
"158588" "TRINITY_DN216084_c3_g1" 0 0.882056070968626 0 0 0 0 0.151858816727005 0 3.11935617703968 1.44572670334998 0 0 0 0 0 0 0.979659551715824 0 1.65946793708479 0.177598929327733 0 0 0 0 4.70005124794906 2.16639409625346 1.07176266930009 1.74373037604463 0.726831217032493 1.9913177569002 TRUE 0.147009345161438 0.786156949519444 0.163276591952637 2.06668122724665 0.306177811068753 0.830329336811788
"158589" "TRINITY_DN216085_c3_g1" 0 0 0 0 0 0.409255146684838 0 0.762986564880576 0 0.0593552776164212 0 0.421155960662223 0.120351940365222 0 0 1.24366908096686 0 0.916094422938358 0.808179083771471 1.30158764660319 0 1.41196851036013 0 0 0 1.61729848284085 1.25156762060825 1.70221425101044 0 1.4125105712498 TRUE 0.0682091911141396 0.20724963385987 0.380019240711741 0.99726515428489 0.586955873455798 0.688539719400789
"158590" "TRINITY_DN216086_c5_g1" 3.88107724262462 4.07681559705083 4.46408009207885 4.51689764498078 4 3.82017896241519 4.74615150237839 5.36120689023873 4.18966644665005 5.15821582793648 4.9778751986272 4.88757400961563 5.12031046394563 4.89917563048051 5.07163397406435 5.13528859902045 5.73332722203112 4.31614574229336 4.26153081524341 5.69479663661274 4.92846507820214 5.5056686664547 6.80062815598076 7.07341323993663 4.85738389432265 5.57718709971601 5.24549566281992 4.69292928642903 3.98148736779826 4.94897455427977 TRUE 4.12650825652505 4.88678164590775 5.04598027197257 4.88390964422761 5.71075043207173 0.170722830389875
"158591" "TRINITY_DN216087_c0_g1" 1.387362540836 0 0.171206827418142 0.454175893185802 0.295135249000818 0 1.32077347694587 0 0 0 0 0 0 0 0 0 1.09558690799772 0 0 2.38211385993393 0 0 0 0 0 0.700439718141092 0 0.522055749160964 0 0 TRUE 0.384646751740126 0.220128912824312 0.182597817999621 0.203749244550343 0.397018976655654 0.37589713251035
"158592" "TRINITY_DN216087_c0_g2" 0.15704371014558 0.0799753767205959 0.605968358841458 1.82415684372883 0.36289064266586 0.50182126542091 0 0 0 0 0 0 0 1.77019475495132 0 0.925999418556223 0 0 0 0 0 0 0 0 0 0 0 0 0 0 TRUE 0.588642699587206 0 0.44936569558459 0 0 0.809151758825976
"158593" "TRINITY_DN216087_c1_g1" 0.464668267003444 0 0 1.80611779603563 1.73074862941621 0 0.452068230223811 0 0 0.404903122145131 0 0 0.828631581688019 0.276198865032242 0 1.70619898742978 0.982582946922591 0 0 0 0 0 0 0 0 0 0 0 0 0 TRUE 0.666922448742548 0.142828558728157 0.632268730178771 0 0 0.709449992885852
"158594" "TRINITY_DN216087_c2_g1" 2.26573692621362 1.36232961017157 2.72900887033786 2.65099426933805 1.83025532416768 2.42223300068305 1.95642843312336 2.24488705912353 1.89219671046549 2.41818994794577 2.33084518962342 2.61353165291793 1.91456452349394 1.9862288802274 2.45706891128218 2.21816118709516 1.83995958748953 2.23388806017428 2.06073915785768 2.61046384518116 1.82415684372883 2.6000318224388 2.21629964484864 2.46727948045998 2.51146803927587 2.03984026453179 2.08168048865633 2.36569253719753 1.52757083683282 1.93734439215023 TRUE 2.21009300015197 2.24267983219991 2.10831185829375 2.07726609310743 2.29649513241918 0.0596158182737777
"158595" "TRINITY_DN216087_c2_g2" 0 0 0 0 0 0.975996957616443 0 0 0 0 0 0.0690146779151805 0 0 0 0 0 0.20163386116965 0 0 0.917622701726283 0.764685852522134 0 0 0 1.04264433740849 0 1.77441810410581 0 2.23112515787905 TRUE 0.162666159602741 0.0115024463191967 0.0336056435282751 0.841364599898893 0.280384759041403 0.854950217613661
"158596" "TRINITY_DN216087_c3_g1" 0 0 0 1.49978212014731 4.87213925245275 4.58988330717863 3.66800562942296 0 3.8665123940878 0 0 0 4.92390979472 0 0 3.59836520532364 0 0 3.29292895549713 0 0 3.33342373372519 0 2.30334239448733 0 1.38846509728315 0 1.59024270806259 0 0 TRUE 1.82696744662978 1.25575300391846 1.42037916667394 0.496451300890957 1.48828251395161 0.36221277587172
"158597" "TRINITY_DN216088_c2_g1" 0 0.12565110166152 0 0 0 0 0 0 0 0 0 0 0 0 0 0 1.60454581636871 0 0 0 1.7986726789578 0 2.07313470463022 0 0 0 0.62760683812965 0 0 0 TRUE 0.02094185027692 0 0.267424302728118 0.104601139688275 0.645301230598003 0.847758196459214
"158598" "TRINITY_DN216088_c3_g2" 0 0 0 0.0881415968690176 0 0 0 0 0 0 0 0 0 0 0 0 0 0 0.144046369616707 0 0 0 0 0 0 0 0 0 0 0 TRUE 0.0146902661448363 0 0 0 0.0240077282694511 0.847025653781568
"158599" "TRINITY_DN216088_c5_g1" 4.75001687301369 4.26985602612546 5.02258974904011 3.5245652210772 4.3786503372619 3.67231218498168 5.14359749760387 5.51891275841658 8.11506446436743 4.56065382203349 4.45851324773499 4.47060193782622 3.26077843189343 5.79027680826071 5.5928157976415 3.07536148281424 4.27887686010211 3.5909612413426 5.60904573067554 5.60507943418505 6.60404166269289 3.85957205681725 4.44824022521607 4.51412226017071 4.70182625841205 4.89840185999219 5.48835432923331 5.35466372529326 6.19536728562022 4.9093891022653 TRUE 4.26966506525001 5.37789062133043 4.26484510367577 5.25800042680272 5.10668356162625 0.12144019430246
"158600" "TRINITY_DN216089_c0_g1" 4.16872225436066 4.45443913468656 4.83900217470307 3.66789212523023 3.53567974119837 3.57046293102604 4.46890909211059 3.70984201927331 2.3138262963904 2.3790663992809 3.37767905900582 3.03121873061072 4.92751724619848 4.63499976774549 5.7682372667428 5.26682401280672 3.94251450533924 4.10701824988212 3.52656966049778 2.75424616183689 3.40012801480873 2.15023470866301 2.78910321750138 1.37684601401632 1.1788739581698 0.323081789503733 0.32077347694587 0 1.05866283937856 0 TRUE 4.03936639353415 3.21342359944529 4.77451850811914 0.480232010666326 2.66618796288735 0.4554838383782
"158601" "TRINITY_DN216089_c0_g2" 1.99855658313033 0 1.35106289894039 1.40053792958373 0.298658315564515 1.53106949272595 0 0 0 0 0 0 2.47014636704151 0 2.9487877129869 2.72246602447109 0 1.62058641045188 0 0 0 0 0 0 0 0 0 0 0 0 TRUE 1.09664753665749 0 1.6269977524919 0 0 0.831492155570303
"158602" "TRINITY_DN216089_c0_g3" 4.74189838209574 5.47300756791617 5.15894287064003 5.1903383039865 4.72835591941434 5.02693281658267 6.72802933309922 6.06326563742185 6.92579771189305 6.95870350180639 6.43869206618509 7.2589993661723 4.33885223914518 3.42075186326705 5.25436728144083 5.55468093565632 4.70315608456072 4.8864038219486 6.18056561559423 6.54105013851905 6.58463184521856 6.04152774268878 5.78698834533049 6.98195537317213 0 0 0 0 0 0 TRUE 5.05324597677258 6.72891460276298 4.69303537100312 0 6.35278651008721 0.401869810799337
"158603" "TRINITY_DN216089_c1_g1" 0 1.40653667020517 0 3.97993387180048 0.82130203988953 0.903038270112912 2.98804839748319 2.02005765234125 5.14958455315814 3.81997467254783 3.54596836910529 1.66721091248087 0 0 1.69376571221778 3.36569253719753 0 0.259423152281415 2.88440255298369 2.32509853776749 0 3.31875066934634 3.25247621413522 0 1.13619138628714 0.427606172781899 2.60478300420992 0 2.76000798683207 0.380729448503549 TRUE 1.18513514200135 3.19847409285276 0.886480233616122 1.21821966643576 1.96345466237212 0.58939094456289
"158604" "TRINITY_DN216089_c2_g1" 0 0 0 0 0 0.374065718222538 0 0 0 0 0 0.62854031926276 0.261831658752137 0 0 0.01292617444427 0 0 0.0922074380970889 0 0 0 0.0384361816561079 0 0 0 0 0 0 0 TRUE 0.062344286370423 0.104756719877127 0.0457929721994011 0 0.0217739366255328 0.68996930376463
"158605" "TRINITY_DN216089_c2_g2" 2.87794052163707 4.31947342625785 0 0 0 0 4.94958162142144 5.52844629655248 4.23281422682296 4.16510798514454 4.87361636432633 4.72426826710508 3.55458885167764 0 0 0.543000877402426 0 0 4.70321146739115 6.21496017615052 5.57176780973175 3.32797472500578 3.8791175913577 4.6724819171383 0 0 0 0 0 0 TRUE 1.19956899131582 4.74563912689547 0.682931621513344 0 4.7282522811292 0.651745912553036
"158606" "TRINITY_DN216089_c2_g3" 2.77589336028377 4.75552855751322 2.23572705983806 3.71281585443737 3.17280750997543 4.04718936371245 5.09761079662642 5.10370744048039 3.15055967657538 4.76723103702388 4.78790255939143 5.03839228203979 2.47144761637739 1.42384705459843 3.07262034427981 4.47774207903144 0.824564212089827 3.23771666769931 4.95321866966928 4.84498815668261 5.93255729599699 3.99304026980014 4.78690995716231 4.94199832697826 0 0 0 0 0 0 TRUE 3.44999361762672 4.65756729868955 2.5846563290127 0 4.90878544604827 0.455455052841199
"158607" "TRINITY_DN216090_c1_g1" 0 1.71457523885163 0 0 0 0 0 2.4051755086353 0 0 0 0 0 5.26940724085404 0 0 0 0 0 1.47819525793917 0 0 0 0 0 2.47352717715676 0 0 0 0 TRUE 0.285762539808604 0.40086258477255 0.87823454014234 0.412254529526127 0.246365876323194 0.617059717836751
"158608" "TRINITY_DN216090_c2_g1" 0 0 0 4.86745172917151 6.38758656581935 0.367371065648529 0 0 0 0 0 0 0 0 0 0 0 0.222804561045261 0 0 0 0.461528559472877 0 0 0 0 0 4.89569039046369 0 0 TRUE 1.93706822677323 0 0.0371340935075435 0.815948398410614 0.0769214265788129 0.879972746230244
"158609" "TRINITY_DN216090_c4_g1" 0 0.390667685559667 0 0 0 0.804053558967353 0 0 0 0 0 0 1.89413868819967 0 0 1.85678654628808 0 1.41792000781197 1.00791308164326 0 0 1.34255474547732 0 0 0 0 0 0 0 0 TRUE 0.19912020742117 0 0.861474207049953 0 0.391744637853431 0.828530894935912
"158610" "TRINITY_DN216090_c5_g1" 0 1.15380533607904 0 1.51247974691963 0 1.06004738366994 0 1.37239496523802 0 0 0.635986503745623 1.44784364436209 1.86076420262883 0 0 1.7311832415722 0 0.541019153133559 1.51349074558812 0.631337144127481 0 0.904580434921318 0 0 0.16478627814334 1.48542682717024 0.984042426097024 0 0 0.451013242943973 TRUE 0.621055411111434 0.576037518890955 0.688827766222431 0.51421146239243 0.50823472077282 0.194450622490252
"158611" "TRINITY_DN216090_c6_g1" 1.2606279081267 0 0 0.521050736900963 0.202887833470143 0 0 0 0 0 0 0 0.682573297347578 0 0 0.445726703349984 0 0 0.799916202989014 0 0 0.474046599319306 0 0 3.02768487693716 2.8094144442359 2.72093508135976 4.35987252452224 2.97324389710117 3.84809709023201 TRUE 0.330761079749634 0 0.18805000011626 3.28987465239804 0.212327133718053 0.944440268183849
"158612" "TRINITY_DN216091_c4_g2" 2.02856915219677 1.86195536414487 1.78617812879877 1.33799646351502 1.9038095585787 1.99638874644762 2.34511246413563 3.21831620724691 2.31498648546852 2.35078010073486 2.03280614508324 3.6698204830827 3.25912180605768 3.17807719720577 2.35614381022528 0.273814244587037 1.43829285157915 3.00880955531959 0.108357178090419 1.96051171011902 0.474046599319306 0.32883646422954 0 0.641546029087524 6.15202112702035 6.99592540061605 6.04705845754608 6.43277571913078 6.02460779932221 6.85522979074184 TRUE 1.81914956894696 2.65530364762531 2.25237657749575 6.41793638239622 0.585549663474302 0.715158462866683
"158613" "TRINITY_DN216091_c5_g1" 0 0 0 0 0 0 0 0 0 0 0 0 0 0 0 0 0 0 1.16027483140859 0 0 0.716332480287987 0 0 0 0 0 2.50309426915734 0 0 TRUE 0 0 0 0.41718237819289 0.312767885282763 0.812571250829445
"158614" "TRINITY_DN216091_c5_g2" 0.211635253327149 0 0 0 0 0 0 0 0 0 0 0 0.0313951962755343 2.48902906385044 2.14828336250318 0.533064921869638 0.572404647390332 2.17216745005327 0 0.126972856257766 0 0 0 0 0 0 0 0.181420640280142 0.102993993323326 0 TRUE 0.0352725422211916 0 1.32439077365707 0.0474024389339112 0.0211621427096276 0.980399077460725
"158615" "TRINITY_DN216092_c1_g1" 2.52004502403982 2.63900057242433 2.73768676140986 2.50080205305716 2.08644410868531 2.69844075617584 1.74889054264591 1.73638840070346 1.29513524900082 1.73031388629378 2.23817541857738 1.87499363893297 1.81803247465809 2.02538322147792 3.07004578817293 2.60074549796208 1.57240464739033 4.1597906243086 3.0064775640712 2.96532254836725 2.87597660213846 3.24503923411876 3.79784306706554 3.92761205742586 3.82842848532098 3.63540615254069 3.26618685450072 3.91332028448548 3.79108472688701 3.35487525898649 TRUE 2.53040321263205 1.77064952269239 2.54106704232833 3.63155029378689 3.30304517886451 0.301595452644954
"158616" "TRINITY_DN216093_c0_g1" 1.06626144226872 1.20476675065461 0.741574847418796 0 0 0.0551956542421246 0 0 0 0 0 0 0.336854639125465 1.06488285158485 1.79410389855975 0 0 0.62854031926276 0 0.779049552837459 0 0 0.0157829972409275 0 0 0 0 0.269033146455237 0 0 TRUE 0.511299782430709 0 0.637396951422138 0.0448388577425395 0.132472091679731 0.729912917563939
"158617" "TRINITY_DN216093_c1_g1" 2.01077983875324 2.8094144442359 2.39204259754869 2.25005202530037 1.91838623444635 2.3397075074486 2.52782102239503 2.78282789207489 1.74631276642546 2.14045147695366 2.59144006479236 2.60240936918799 3.09169983413681 3.15315678806142 2.91111630637822 3.37086174008528 2.7158933705476 2.98786654898722 2.75659635050171 2.82781902461732 1.49978212014731 2.7905635408545 2.63969523339958 2.19849415363908 2.40053792958373 2.37962096205571 2.605257262939 2.40381306161659 1.43562859405209 2.20507966574984 TRUE 2.28673044128886 2.3985437653049 3.03843243136609 2.23832291266616 2.45215840385992 0.228569687256098
"158618" "TRINITY_DN216094_c2_g1" 0 0 0 0 0 1.1940870521163 0 0 0 0 0 1.27798474729977 0 0 0 0 0 2.33313745630767 0 0 0 0 0 1.20726817311203 1.14600345113892 0 0 0 0 3.5465858290081 TRUE 0.19901450868605 0.212997457883294 0.388856242717944 0.782098213357838 0.201211362185338 0.679682310240063
"158619" "TRINITY_DN216094_c5_g1" 1.06557231159362 2.84217431759439 1.85319725477036 1.80776706176642 2.64731450954714 3.2404669873986 0.878921479749851 3.31961793420016 2.20695573238728 2.89064124396344 2.05172011644733 2.8543946777531 3.53891058415613 3.55495715233255 3.24686408315417 3.44890095114513 3.24397367191931 2.60169651648096 3.26933242973416 3.22342254993494 2.48954293564247 2.33885223914518 2.68504308947668 2.95140129167431 3.09558690799772 3.10282607211719 3.14535138557262 2.53630161932382 3.97103765983029 3.27857955045842 TRUE 2.24274874044509 2.36704186408353 3.27255049319804 3.18828053255001 2.82626575593462 0.188374868844971
"158620" "TRINITY_DN216094_c6_g1" 0 0 0 0 5.22218630732211 0 0 0 0 0 4.39910271802698 0 0 0 0 0 4.49869765078559 0 0 0 0 0 3.97938517946087 0 0 0 0 0 0 0 TRUE 0.870364384553685 0.733183786337829 0.749782941797599 0 0.663230863243479 0.383534750080721
"158621" "TRINITY_DN216095_c2_g1" 0 1.02290040211008 0 0 0 0 0 0.720716242521131 0 1.70265754339091 1.70752479089961 0 1.82130203988953 2.93696766018807 2.85579041627482 2.11869195279181 3.15639661659767 2.08882003329858 1.16992500144231 2.91628554634606 2.59931779369823 2.62713987096555 1.07244885006969 2.70154905694307 0 0.874206785877799 1.70531444108638 1.42545930476536 0 0.711054321812066 TRUE 0.17048340035168 0.688483096135275 2.49632811984008 0.7860058089236 2.18111101991082 0.616828884100532
"158622" "TRINITY_DN216095_c3_g1" 8.32848644474649 6.43869206618509 7.69364027925966 2.80817908377147 5.17104666144064 4.8814199080924 4.84096670448742 4.3633813671919 5.85149920246126 4.88190928904719 3.76511036187958 4.26160603200216 0 0.598365205323645 2.34312351940185 0 1.93583687368403 0 1.07929276727285 1.1947174628936 2.35839626195665 0 0 0.034215715337913 0 0 0 0 0 0 TRUE 5.88691074058262 4.66074549284492 0.81288759973492 0 0.77777036791017 0.734521052893045
"158623" "TRINITY_DN216096_c6_g1" 2.38460245765075 3.2658869179007 0 2.3302715534167 2.1525079483649 2.40871186102943 1.62900683342718 2.17440641852975 1.38294386956899 1.90535089958096 1.53256632326751 2.23388806017428 2.44015490868031 3.35501626421955 2.46910452186831 2.66220549965362 2.69532574408157 3.61034572219908 2.31846146516758 2.34908214639109 0 1.22342254993494 1.63691458035588 0.980390956061472 1.0820212693455 2.24944534108584 2.30100225603281 1.55040819321728 1.95307895261251 2.033158666781 TRUE 2.09033012306041 1.80969373409144 2.87202544345041 1.86151911317916 1.41804528298516 0.375041378055244
"158624" "TRINITY_DN216097_c0_g1" 0 0 0 0 0 0.102993993323326 0 0 0 0 0 0 0.171206827418142 0 0 0 0 0.0690146779151805 0 0 0 0 0 0 1.24123003551545 0.767231037023876 1.26963165094044 0 2.03843618165611 1.92219784839637 TRUE 0.0171656655538876 0 0.0400369175555538 1.20645445892204 0 0.988146551515805
"158625" "TRINITY_DN216097_c1_g1" 0 1.23204671335011 0 1.56754544764375 0 0.967168607532628 0 0 0 0 0 0.793271654498083 0 0 0 1.59979385212224 0 1.42169458118029 0 0 0 1.17248751551013 0 0 0 0 3.81649731148601 2.75552855751322 1.77736710945041 2.35529823334795 TRUE 0.627793461421081 0.132211942416347 0.503581405550422 1.78411520196627 0.195414585918356 0.795556728385834
"158626" "TRINITY_DN216097_c2_g1" 0 0 0 0 0 1.81311419134629 0 0 0 0 0 0 0 0 0 0.483364360713349 0 0 0 0 0 0 0 0 0 0 0 0 0 1.03913839390696 TRUE 0.302185698557715 0 0.0805607267855582 0.173189732317826 0 0.790070757555291
"158627" "TRINITY_DN216097_c5_g1" 4.25421608724232 0 2.05519565424212 4.72066152762434 4.85384598225164 5.58616424593091 5.68756464748911 5.50563691176277 4.48986401258967 0 0 0 7.00602867174334 0 3.36134727802076 0 0 0 6.69460165335612 6.20132019771785 3.32062908470826 0 0 0 5.49955891367346 4.31266517355839 3.73346280984743 0 0 0 TRUE 3.57834724954856 2.61384426197359 1.72789599162735 2.25761448284655 2.70275848929704 0.350111058469935
"158628" "TRINITY_DN216097_c6_g1" 0 0 0 0.739848102699327 0 0 0 0 0 0 0 0 0.899175630480513 0.126972856257766 0 1.92067441104162 0.986956962524401 1.04753838876336 0 1.57821416547245 0 0 0 0 0.855989697308481 0.360645202460216 0 0 0 0.369606070031838 TRUE 0.123308017116555 0 0.830219708177943 0.264373494966756 0.263035694245409 0.804052710409384
"158629" "TRINITY_DN216097_c7_g1" 4.90086680798075 4.25633136547354 3.22481205781355 2.79035501371084 4.66140758035968 3.19377174339668 4.33556900555675 4.48362233032349 3.74146698640115 1.59311469648462 3.33528315355643 3.18586654531133 5.12804589092299 3.58159227883601 0.216610068742442 2.53156860881496 0 2.18364530539466 2.88986288136518 2.71171514862302 3.61635769699669 2.45048545986112 3.03913839390696 3.47313748777226 2.52130205560918 3.82476785314329 4.25202198889951 4.05293750730809 4.1073530984483 2.9865929673059 TRUE 3.83792409478917 3.44582045293896 2.27357702545184 3.62416257845238 3.03011617808754 0.193986388909391
"158630" "TRINITY_DN216097_c8_g1" 5.16948411059584 7.07167687375186 4.48729339399181 6.18493483426067 3.44347404473432 4.23840473932508 0 0.864730922314751 0 0 0 0 5.18780732878577 5.10906797860024 2.17376706773671 7.20859529182768 4.86061523826439 2.51475349843975 0 0 0 0 0 0 0 0 0 0 0 0.961252884058208 TRUE 5.0992113327766 0.144121820385792 4.50910106727576 0.160208814009701 0 0.764010972111923
"158631" "TRINITY_DN216098_c20_g1" 0 0 0 0 0 0.347098670622268 0 0 0 0 0 0 0.0313951962755343 0 0 0 0 0 0 0 0 0 0 0 0 0 0 0 0 0 TRUE 0.0578497784370447 0 0.00523253271258905 0 0 0.977387412476076
"158632" "TRINITY_DN216098_c22_g1" 0 0 0 0 0 0.0398402645317911 0 0 0 0 0 0 0 0 0 0.230203013366421 0 0.00288250853312137 0 0 0 0 0 0 0 0 0 0 0 0 TRUE 0.00664004408863185 0 0.0388475869832571 0 0 0.95726861946732
"158633" "TRINITY_DN216098_c24_g1" 0 0 0 0 0 1.15898325116039 0 0 0 0 0 0 0 0 0 0 0 0.444667066841908 0 0 0 0 0 0 0 0 0 0 0 0 TRUE 0.193163875193398 0 0.0741111778069846 0 0 0.904082508009347
"158634" "TRINITY_DN216099_c0_g1" 3.77862912589557 2.8682916687728 1.42223300068305 1.69510298564048 3.47157767678234 1.88830489520849 4.19511132978864 5.54402164129508 4.07202002533602 3.80694266457776 4.30640807698255 4.28110473161226 0.295135249000818 0 0 0 0 0 0.298658315564515 1.60122108558495 0 0 0 0 0.938097561074093 2.41115503695776 3.05450121618256 1.05935527761642 1.35895882583233 1.06763871687536 TRUE 2.52068989216379 4.36760141159872 0.049189208166803 1.64828443908975 0.316646566858244 0.740429031926092
"158635" "TRINITY_DN216100_c1_g1" 0 0 0 0 0 0 0 0.410341104614087 0 0 0 0 0 0 0 0 0 0 0 0 0 0 0 0 0 0 0 0.851998837112446 0 0 TRUE 0 0.0683901841023479 0 0.141999806185408 0 0.879594581958352
"158636" "TRINITY_DN216100_c2_g1" 3.31455152389317 2.72922645499115 2.84659360410481 2.46858331700683 2.58159227883601 2.35162832910278 3.91819538914666 2.82680268428583 2.45838200415601 2.32192809488736 3.07690108755726 1.41413553298445 0 1.89569039046369 2.35304093573761 0 1.77273024776718 0 0.894526770257394 1.75445997362548 1.85559110771045 1.84879818124419 1.17696099208944 1.30742852519225 0 0 0 0 0 0 TRUE 2.71536258465579 2.66939079883626 1.00357692899475 0 1.47296092501987 0.526220855188001
"158637" "TRINITY_DN216100_c3_g1" 0 0 0 0 0 0 0 0 0 0 0 0 0 0 0 0 0 0 0 0 0 0 2.55409763783534 0 0 0 0 0 0 0.248534836138679 TRUE 0 0 0 0.0414224726897798 0.425682939639223 0.975672931169801
"158638" "TRINITY_DN216101_c12_g1" 4.88845102790457 5.61356111942748 5.40029882678616 4.95489421979703 4.26761070240877 4.67733910045775 3.47014636704151 3.50347595134332 3.01881218574282 3.15364322640519 3.21007709890321 3.0962618530584 3.85579041627482 4.18745105402733 4.6333149530494 4.41818994794577 3.03720648717847 4.34006371965279 3.46074256378964 3.62982287039986 3.98713892570064 3.14860877020522 3.56230348938545 3.34610590918853 1.95680011805158 2.36709144649059 2.06004738366994 2.57724753559315 2.8742067858778 2.51828333777011 TRUE 4.96702583279696 3.24206944708241 4.0786694296881 2.39227943457553 3.52245375477822 0.333833137189902
"158639" "TRINITY_DN216102_c0_g1" 0.344828496997441 0 0.417920007811965 1.13356352574111 0.504874589398464 0.806530289259566 0 0 0 0 0.0840642647884745 0 0 0 0 0 0 0 0 0 0 0 0 0 0 0 0 0 0 0 TRUE 0.53461948486809 0.0140107107980791 0 0 0 0.993448279012158
"158640" "TRINITY_DN216102_c3_g1" 0 0.920674411041618 0 0.740711733399101 2.23388806017428 1.22712493444993 0 0 0.101650076094435 0.121678556588252 1.67174626686322 1.27619886503224 1.34823241923927 0 0 0 0.359521170427595 0 0 0 0.534061602421118 0 0 0 2.05797006863733 3.2002218382884 1.91188328940579 1.86789646399265 0 0.0440443327060212 TRUE 0.853733189844154 0.528545627429692 0.284625598277811 1.5136693321717 0.0890102670701864 0.709990378132556
"158641" "TRINITY_DN216102_c3_g2" 1.07176266930009 0.757876659747896 0.839959587489532 1.05241589415114 1.46048047004001 0.808179083771471 0.525066592078211 0.660837367696284 0.435095151620097 0 0 0 0 0 0 0 0 0 0 0 0 0 0 0 1.734655433479 2.95251994903785 1.28095631383106 1.60596835884146 0.840765337323874 1.09017594979021 TRUE 0.99844572741669 0.270166518565765 0 1.58417355705057 0 0.799799043429249
"158642" "TRINITY_DN216102_c4_g1" 0 0 0 0 0 0 1.47040671081933 1.93545974780529 0.42867840994823 0.0243196791954129 1.51146803927587 0.818032474658094 0.390667685559667 1.55679724659274 0.973060172804084 1.07860983469637 0.0271540515037266 1.62667275260599 2.18142064028014 2.799087306074 1.95233356636969 1.96199367742026 2.10064131597347 0.964953052900799 2.19250981894195 2.97342759800431 2.69354271275202 1.633198686374 1.54942274574666 2.48000655138599 TRUE 0 1.03139417695037 0.942160290627097 2.25368468553416 1.99340492650306 0.559947380888789
"158643" "TRINITY_DN216102_c5_g2" 2.51045562166176 1.21723071622067 0.374065718222538 0.495695162624069 1.41413553298445 0.550900664647523 0.738119288782576 0 1.94485844580754 3.47534433714261 0 2.69086402708526 0 0 0 0 0.376290383337052 0 0.037030730944967 0.768078435016455 1.36008329591333 2.4032677223393 3.36457243229586 4.48271923480675 1.88244741643173 0.949348164288563 1.86750115092239 0.842375488206288 2.47222780298904 2.05554274796229 TRUE 1.09374723606017 1.474864349803 0.0627150638895086 1.67824046180005 2.06929197521944 0.479342794158409
"158644" "TRINITY_DN216102_c6_g1" 0 0 0 0.238786859587116 0.195347598322219 0 0 0 0 0 0.295135249000818 0 0 0 0 0 0 0 0 0 0 0 0.3928669162308 0 0 0 0 0 0 0 TRUE 0.0723557429848893 0.049189208166803 0 0 0.0654778193718 0.603808133230869
"158645" "TRINITY_DN216102_c6_g5" 0.668119124686432 1.0447438212244 0 0.82130203988953 1.21225804420273 0.901494455047575 0 0.0172092900322231 0 0 0 0 0.877351626449262 0.58014548442338 0 0.442545456105304 0 0.753604536279995 0 0 0 0 0 0 0 0.453122446595813 0.583037623796664 0.215367972203479 0 0 TRUE 0.774652914175112 0.00286821500537052 0.442274517209657 0.208588007099326 0 0.789024630466124
"158646" "TRINITY_DN216103_c1_g1" 0 0 0 0 0.0100636833446975 0 0.647084212628954 0 0 0 0 0 0 0 0 0 0 0 0 0 0 0 0 0 0 0.326537348139952 0 0 0.332278283056929 0.474046599319306 TRUE 0.00167728055744958 0.107847368771492 0 0.188810371752698 0 0.854980623796986
"158647" "TRINITY_DN216103_c2_g1" 0 0 0 0 0 0 0 0 0 0 0.138814468902282 0 0.916094422938358 2.74953426766926 0 0 0 0 1.61070006213476 0 0 0 0 0 0 3.37155886261196 1.03139519627553 0 0 1.88205607096863 TRUE 0 0.023135744817047 0.61093811510127 1.04750168830935 0.268450010355794 0.784600855457626
"158648" "TRINITY_DN216103_c3_g1" 0 0 0 0 0 0 0 0 0 0 0 0 0 0 0 0 0 0 0.481298941547565 0 0 0 0.926758531986465 0 0.603121869839996 0 0 4.30297699797526 3.2585189247113 0 TRUE 0 0 0 1.36076963208776 0.234676245589005 0.956885383084837
"158649" "TRINITY_DN216104_c1_g1" 0 0 0 3.64524051264527 0 3.53592852461697 0 0 0 0 0 0 0 0 0 4.67688795866746 0 0 0 0 0 0 0 0 0 0 0 0 0 0 TRUE 1.19686150621037 0 0.779481326444576 0 0 0.837182221501832
"158650" "TRINITY_DN216105_c2_g1" 4.53169336086147 7.00586030110462 2.56997709332457 0.105678077894537 9.17846318324798 2.79659775404831 1.59024270806259 0 0.00288250853312137 0 0 0 0 0 0 0 1.22404027421793 0 0 0 0 0 0 0 0 0 0 0 0 0 TRUE 4.36471162841358 0.265520869432619 0.204006712369655 0 0 0.973106609223292
"158651" "TRINITY_DN216105_c3_g1" 0 0 0 0 0 0 3.0972736789614 1.22589186169034 1.48851500895781 0 0.244887059123534 0 0 0 0 0 0 0 0 0 0 0 0 0 0 0 0 0 0 0 TRUE 0 1.00942793478885 0 0 0 1
"158652" "TRINITY_DN216105_c3_g2" 0 1.56851859779254 0 0 0.660837367696284 1.03984026453179 2.19723635491871 6.42624797908083 2.37629038333705 2.1243281350022 0 3.27306824165357 0 5.65300267514463 0 0 0 1.23511432037636 0 4.70835279978436 0 0 0 0.647084212628954 0 0 0 0 0 0 TRUE 0.54486603833677 2.73286184899873 1.1480194992535 0 0.892572835402219 0.763484351217776
"158653" "TRINITY_DN216105_c7_g1" 0 0 0 0 0 0 0 0.00432160595009347 0 0 0 0 0 0 0 0 0 0 0.20163386116965 0 0 0 0 0 0 0 0 0 0 0 TRUE 0 0.000720267658348911 0 0 0.0336056435282751 0.994641765617857
"158654" "TRINITY_DN216106_c0_g1" 0 0 0 0 0 0 0 0 1.74416109557041 0 0 0 0 0 0 0 0 0 0 0 0.673556423990145 0 0 0 0 0 0 0 0 0 TRUE 0 0.290693515928402 0 0 0.112259403998357 0.903455531472873
"158655" "TRINITY_DN216106_c3_g1" 0 1.20163386116965 0 0.199122642013601 2.18301003676225 0.094911647025467 0.395062799517578 1.29748491571057 5.16683593228252 2.44387182839776 0 2.71896433575954 1.78993786898019 0 2.21567859660793 2.59287558236442 2.13717560124804 1.96974912828866 0.675364312749146 2.18237448827581 0.745022149037264 0.525066592078211 1.65168318063211 1.26603689399532 0 0 0.743299527888257 0 0 1.39011735366633 TRUE 0.613113031161827 2.00370330194466 1.78423612958154 0.355569480259098 1.17425793612798 0.510010217915125
"158656" "TRINITY_DN216106_c3_g2" 0 0 0 0 0 0 0 0 1.5245652210772 0 0 0 0.49364733397521 1.06073915785768 0 0 0 0 0.0786098346963665 0 0 1.22650852980868 0.600269753509005 0 0 0 0 0.512985334813676 0 0 TRUE 0 0.254094203512867 0.259064415305481 0.0854975558022794 0.317564686335675 0.528713203655908
"158657" "TRINITY_DN216106_c3_g3" 0 0 0 0.752748591407134 2.04229412620617 0 0 0 0 0 0 0 0 0 0 0 0 0 0 0 0 0 0 0 0 0 0 0 0 0 TRUE 0.465840452935551 0 0 0 0 1
"158658" "TRINITY_DN216106_c3_g6" 0 0 0 1.21225804420273 0.207892851641333 0 0 0 0 0 0 0 0 0 0 0 0 0 0 0 0 0 0 0 0 0 0 0 0 0 TRUE 0.236691815974011 0 0 0 0 1
"158659" "TRINITY_DN216106_c3_g8" 0 0 0 0 0 0 0 0 0.973794929652606 0 0 0 0 0 0 0 0.956056652412403 0 0 0 0 0 0 0 0.31034012061215 0 0 0 0 0.345964030342872 TRUE 0 0.162299154942101 0.159342775402067 0.10938402515917 0 0.586062538869805
"158660" "TRINITY_DN216107_c5_g1" 0 0.136191386287144 0 0 0 0 0 0 0 0 0 0 0 0 0 0 0 0 0 0 0 0 0 0 0 0 0 0 0.420078115979374 0.0867837661420667 TRUE 0.0226985643811907 0 0 0.0844769803535734 0 0.932826184464137
"158661" "TRINITY_DN216107_c5_g2" 0 0.695102985640479 0 0 0 0.0243196791954129 0 0 0 0 0 0 0 0 0 0 0 0 0 0 0 0 0 0 0 0 0 0 0 0 TRUE 0.119903777472649 0 0 0 0 1
"158662" "TRINITY_DN216107_c5_g5" 1.03984026453179 0 0 0.368489000645104 0 0 0 0 0 0 0 0 0 0 1.52807116457874 0 0 0 0 0 0 0 0 0 0 0 0 0.693319678811575 0 0 TRUE 0.234721544196149 0 0.254678527429789 0.115553279801929 0 0.6561598385099
"158663" "TRINITY_DN216107_c6_g1" 0 1.33742566428269 0 0 0 0 0 0 0 0 0 0 0 0 0 0 0.763836458890951 0 0 0 0 0 0 0 0 0 0 0 0 0 TRUE 0.222904277380448 0 0.127306076481825 0 0 0.857218894610373
"158664" "TRINITY_DN216108_c0_g1" 0 0 0 0.689746438493556 0 0 0 0 0 0 0 0 0 0 0 0 0 0 0 0 0.248534836138679 0 0 0 0 0 0 0 0 0 TRUE 0.114957739748926 0 0 0 0.0414224726897798 0.909918042968989
"158665" "TRINITY_DN216108_c2_g1" 0 0 0 0 0 0 0 0 0 0 0 0 0 0.685267406516842 0 0.12961273813047 0 0 1.26483664846778 0.550900664647523 0.558757430373762 0.857582955384148 1.19156265070076 0 0 0.368489000645104 1.75915583380027 0 0.151858816727005 0 TRUE 0 0 0.135813357441219 0.379917275195397 0.737273391595661 0.825122322833178
"158666" "TRINITY_DN216108_c3_g1" 0 0 1.40762467556661 0 0 0.608809242675524 1.08678376614207 0 0 0 0 0 0 0.559736524432983 1.91953077638729 1.58014548442338 0 0.899948986189672 1.83228243570098 1.66493787744175 0.577247535593151 1.15445359267987 0.835115615258218 0.561692721398309 0 0 0.298658315564515 1.19345636574959 0.759581973233555 0 TRUE 0.336072319707022 0.181130627690344 0.826560295238887 0.375282775757943 1.10428829634538 0.610824903224243
"158667" "TRINITY_DN216108_c4_g1" 0 0 0 0 0 0 0.545968369105293 0 0 0 0 0 0 1.44466706684191 0 0 0.130930869826449 0 2.75638285511977 1.93545974780529 2.11203283623382 1.88830489520849 0.950841637549149 1.13487805434311 2.04404433270602 0 0 0 0.445726703349984 1.38846509728315 TRUE 0 0.0909947281842154 0.262599656111393 0.64637268888986 1.79631667104327 0.86083090341127
"158668" "TRINITY_DN216108_c5_g1" 0 0 0 0 1.31150311546827 0 0 0 0 0 0 0 0 0 0 0 0 0 0 0 0 0 0.936590829823938 0 0 0 0 0 1.3912178076029 0 TRUE 0.218583852578045 0 0 0.231869634600483 0.156098471637323 0.596020491362577
"158669" "TRINITY_DN216108_c5_g2" 0 0 0 0 0.617298482840846 0 0 0 0 0 0.349365277594213 0 0 0 0 0 0 0 0 0.212880566344385 0 0 0 0 0 0 0 0 0 0 TRUE 0.102883080473474 0.0582275462657022 0 0 0.0354800943907308 0.772295793863324
"158670" "TRINITY_DN216108_c6_g1" 0 0 0 0 0 0 0 0 0 0 0 0 2.12267271882414 0.480265122054463 0.236339539168374 0 0.147957881387101 0 0 0 0 0 0 0 0 0 0 0 0 0 TRUE 0 0 0.497872543572346 0 0 1
"158671" "TRINITY_DN216108_c7_g1" 0 0 0 0 0 0 0 0 0 0 0 0 0 0 1.36176835941915 0.59741198755465 0 0 0 0 0 0 0 0 0 0 0 0 0 0 TRUE 0 0 0.326530057828967 0 0 1
"158672" "TRINITY_DN216109_c1_g1" 0 0 0.465713319595964 0.339137384919585 0 0 2.23235376773903 3.91389468198778 0.55581615506164 3.27067843671181 3.95680011805158 1.0447438212244 1.95270630763022 0.205392512989685 1.5119739817818 2.26273381305411 2.44307615136267 0.924479992359022 0.459431618637297 0 1.01364091066939 2.10768786931437 1.94972167756984 2.01756564301437 0 0 0 0 0 0 TRUE 0.134141784085925 2.49571449679604 1.55006045986292 0 1.25800795320088 0.705273760187024
"158673" "TRINITY_DN216109_c2_g1" 0 0 0 0.0440443327060212 0 0 2.02856915219677 3.98613784409922 0 1.67491255290801 3.3174487937511 0.769771739249448 1.98586470124253 0.709290635723358 0.944108799107955 1.38681094647222 0.539034702970754 0 0 0 0.655351828612554 1.36120689023873 1.77104041443678 0.169925001442312 0 0 0 0 0 0 TRUE 0.0073407221176702 1.96280668036742 0.927518297586136 0 0.659587355788396 0.796917547784974
"158674" "TRINITY_DN216109_c2_g2" 0 1.76298656488058 0 2.1833277060448 0.896853072896707 2.54349588342577 2.40898352943074 0 0 0 0.587845009254278 1.41034110461409 2.23327453899093 1.14469902515414 1.23388806017428 2.3007094716501 4.3023921709935 3.89268245002123 3.30451104180995 3.70254673306474 1.95345150136626 3.69699533695497 3.37629038333705 3.88352306940797 0 0.502839758255931 0.57918014812715 0 0.62854031926276 0.510961919277379 TRUE 1.23111053787464 0.734528273883184 2.5179409528307 0.370253690820537 3.31955301099016 0.634451277074104
"158675" "TRINITY_DN216109_c2_g3" 0 0 0 0.519038609600059 0 0.766383141001298 0.937344392150232 0 0 0 0 0 0 0 0 1.39889757120247 1.58351908385149 1.77568270173906 1.83673208045914 1.14404636961671 0.283329168051641 1.43082049651977 2.73248629302994 1.72770267283724 0 0 0 0 0 0 TRUE 0.214236958433559 0.156224065358372 0.793016559465503 0 1.52585284675241 0.809372577156808
"158676" "TRINITY_DN216109_c2_g4" 0 0 0 0 0 0 0 0 0 0 0 0 0 0 0 0.396159489073155 2.25005202530037 0 2.56510969653183 0 0.878921479749851 0 2.33170521649889 0 0 0 0 0.411426245726465 0 0 TRUE 0 0 0.441035252395587 0.0685710409544108 0.962622732130096 0.867651605260158
"158677" "TRINITY_DN216109_c3_g1" 3.38694886483577 0.863938450423972 1.08542465625268 0.645240512645265 1.64708421262895 0.883620816285671 0 0 0 0 0 0 0 0 0 0 0 0 0 0 0 0 0 0 0 0 0 0 0 0 TRUE 1.41870958551205 0 0 0 0 1
"158678" "TRINITY_DN216109_c4_g1" 0 0 0 0 0 0 0 0 0 0 0 0 0 1.41899946543127 0 0 2.52205574916096 0 0 0 0 0 0 0 0 0 0 0 0 0 TRUE 0 0 0.656842535765372 0 0 1
"158679" "TRINITY_DN216109_c6_g1" 0 0.93432777831537 0 0 0 0 0 0 0 0 0.0299828662157143 0 0 0 0 0 1.37573453858316 0 0 0 0 0 0 0 0 0 0 0 0 0 TRUE 0.155721296385895 0.00499714436928572 0.229289089763859 0 0 0.824764404489654
"158680" "TRINITY_DN216110_c0_g1" 3.1740867785504 3.08423438389024 3.83299125236982 1.79160572470455 2.37989816352469 2.87164654555923 3.26483664846778 3.43589524132036 4.44824022521607 3.55409763783534 4.36904764345591 4.26603689399532 6.40036714591488 5.52246383549226 6.03920420878532 4.39800826438508 4.58772501964711 4.278802538435 5.15271074211861 3.84046323386954 5.3875348708338 4.69532574408157 4.35931031689044 4.81956600600848 4.37545653587666 4.01292617444427 3.19896554558606 3.74867590379394 2.65420637794429 3.65935375917005 TRUE 2.85574380809982 3.88969238171513 5.20442850210994 3.60826404946921 4.70915181896707 0.276440628776792
"158681" "TRINITY_DN216111_c0_g1" 0 0 0 0 0 0 0 0 1.15704371014558 0 0 0 0 0 0 0 0 0 0 0 4.00081128780719 0 0 0 0 0 3.8685880013282 0 0 0 TRUE 0 0.192840618357597 0 0.644764666888033 0.666801881301198 0.685961711891422
"158682" "TRINITY_DN216111_c1_g3" 0 0 0 0 0.0731347046302154 0 0 0 0.209141397838592 0.347098670622268 0.343692069179019 0.434027674663597 0 0 0 0.0962618530584035 0 0 0 0 0 0 0 0 0 0 0 0 0 0 TRUE 0.0121891174383692 0.222326635383913 0.0160436421764006 0 0 0.96825306202514
"158683" "TRINITY_DN216111_c2_g1" 6.44360665147561 4.10223819393074 2.66380001553176 0 6.06598152263124 2.58207422139633 0 0.0745054363636298 0 0 0 0 0 0 0 0 0 0 0 0 0 0 0 0 0 0 0 0 0 0 TRUE 3.64295010082762 0.0124175727272716 0 0 0 0.999147835381793
"158684" "TRINITY_DN216111_c2_g3" 0 1.72770267283724 1.26243315763135 0 1.76298656488058 0.544979883255804 2.94542042531509 2.59024270806259 3.08253228949639 1.67671874411843 0 2.50918909972906 0 0 0 1.73422186622078 0 0 0 0 0 0 0 0 0 0 0 0 0 0 TRUE 0.883017046434161 2.13401721112026 0.289036977703463 0 0 0.862693934937578
"158685" "TRINITY_DN216111_c3_g1" 0 0 0 0 0 0 0.767231037023876 0 0 0 0.452068230223811 0 1.14600345113892 0 0 0 0 0 0 0 1.41521782488884 0 0 0 0 0 0 0 0 0 TRUE 0 0.203216544541281 0.191000575189821 0 0.235869637481473 0.58216631447311
"158686" "TRINITY_DN216112_c1_g1" 0 0 0 0 0 0 0 0 0 0 0 0.0745054363636298 0 1.03773362744651 0 0 0 0 0 0 0 0 0 0 0 0 0 0 0 0 TRUE 0 0.0124175727272716 0.172955604574419 0 0 0.982050924632037
"158687" "TRINITY_DN216112_c2_g1" 0 0 0 0 0 0 0 0 0 0 0 0 0 0 0 0 0 0 0.36513259345253 0 0 0 0 0 0.16478627814334 0 0 0 0.711935356978922 0 TRUE 0 0 0 0.146120272520377 0.0608554322420883 0.895881264125069
"158688" "TRINITY_DN216113_c2_g1" 0 0 0 0 0 0 0 0 0 0 0 0 0 0 0 0 0 0 0 0 0 0 0 0 3.51803149260217 3.29484127140614 3.47767732756531 0 0 2.58976348698498 TRUE 0 0 0 2.14671892975977 0 1
"158689" "TRINITY_DN216113_c3_g1" 3.5823151323163 4.2644613668693 4.03324678374794 4.45028749141609 4.1390601385565 4.59669666068723 3.81290889856175 3.93837989808029 2.99981965184789 3.33628338786443 3.59943682303214 3.76266772550231 4.09457389798005 3.27067843671181 3.71226560650329 4.44420323102272 3.93291156632289 4.22596895962174 3.99412711400313 4.15566828925823 4.00728521845538 3.98613784409922 4.20273114652555 3.91188328940579 4.05632340364753 3.80260683364216 3.75339059766599 3.34397626006754 3.19943678355886 3.55507989832666 TRUE 4.17767792893223 3.57491606414814 3.94676694969375 3.61846896281812 4.04297215029122 0.0914136761356398
"158690" "TRINITY_DN216114_c0_g2" 3.19739363974207 3.95652136333312 3.10198617278574 3.60727112504662 3.70807684962172 3.77389086109264 2.85059942381264 3.28362550060704 3.11219968930066 3.15962918582123 3.43855900692367 3.33628338786443 4.04386940757202 3.53816564694119 3.37656822542571 3.85219864253357 4.08278773170927 3.89462377446257 2.65328936215566 2.78156954481597 2.08746284125034 2.91953077638729 2.85738389432265 2.53555533339931 2.90130136195475 2.51424852992186 2.47196778766152 2.13093086982645 1.57434375392001 2.67287788119757 TRUE 3.55752333527032 3.19681603238828 3.79803557144072 2.37761169741369 2.63913195872187 0.225186099341284
"158691" "TRINITY_DN216114_c1_g1" 0 0 0 0 1.15380533607904 0 0 0 0 0 0 0 0 0 0 0 0 0 0 0 1.37072227514817 0 0 0 0 0 0 0 0 0 TRUE 0.192300889346506 0 0 0 0.228453712524695 0.78956252535651
"158692" "TRINITY_DN216115_c1_g1" 0 0 0 0 0 0 0 0 0 0.108357178090419 0 0 0 0 0 0.567545447643747 0 1.34596403034287 0 0 0 0 0 0 0 0 0 0 0 0 TRUE 0 0.0180595296817364 0.318918246331103 0 0 0.985843135435573
"158693" "TRINITY_DN216115_c3_g1" 0.809825996097451 1.06281249240502 0.443606651475615 1.62947319678695 1.25035527176305 1.91034891538093 1.31092173523034 0.681674141792833 1.18903382439002 0 0 0 0.00144197417390632 0 0.16349873228288 1.12565110166152 1.16607267594671 1.87656605875172 0 0.587845009254278 0.828631581688019 0 0.473007567916174 0.410341104614087 0 0 0 0 0 0 TRUE 1.18440375398484 0.530271616902199 0.722205090469455 0 0.38330421057876 0.654724811440576
"158694" "TRINITY_DN216115_c3_g2" 0 0.70310069960416 0.74931972457408 0 0 0 0 0.492622328574446 0 0.813114191346289 0.504874589398464 0.794103898559748 0 0 0 0.298658315564515 0 1.31324585178756 0.651683180632109 0.549915553621955 0 0 0 0.334568275666133 0.297484915710575 0.877351626449262 0.860764202628828 0.483364360713349 0 0.199122642013601 TRUE 0.242070070696373 0.434119167979825 0.268650694558679 0.453014624585936 0.2560278349867 0.337290838392252
"158695" "TRINITY_DN216115_c4_g1" 0 0 0.670840335881562 0.926758531986465 1.0036022366802 0.639695233399582 0.350497247084133 1.09153059312062 0.252173413202027 1.10165007609443 0.957543200757105 0.922197848396367 0.233888060174277 0 1.37239496523802 1.1525079483649 0.00863030514344006 1.75872956845786 0 0.602171790753379 0.22404027421793 0.791605724704552 0 0.61635769699669 0.700439718141092 0.369606070031838 0 0.263034405833794 0 0.773996325111173 TRUE 0.540149389657967 0.779265396442447 0.754358474563084 0.351179419852983 0.372362581112092 0.352579405424949
"158696" "TRINITY_DN216115_c5_g1" 0 0 0 0 0.144046369616707 0 0.271425676092934 0.3928669162308 0.716332480287987 0 0 0 0 0 0.128293401009818 0 0.225274929869569 0.678071905112638 0 0.399444564589458 0.968643755964717 0 0 0 0 0 0.443606651475615 0.735522177296537 1.19723635491871 0 TRUE 0.0240077282694511 0.23010417876862 0.171940039332004 0.396060863948477 0.228014720092362 0.587142579588774
"158697" "TRINITY_DN216115_c7_g1" 0 0.773996325111173 0 0 0 0.0894981508391026 0 0 0 0 0 0 0 0 0 1.5165194976611 0.200378797984026 1.28332916805164 0 0 0.0299828662157143 0 0.525066592078211 0 0 0 0 0 0 0 TRUE 0.143915745991713 0 0.500037910616127 0 0.0925082430489875 0.881796967779209
"158698" "TRINITY_DN216116_c2_g1" 1.5854433189362 1.64339445347989 1.30684550031428 2.32682493810221 1.91341603328531 2.28184659157661 1.41359408240918 1.17184731357334 0.804053558967353 1.2097652659741 0 0.913798964950696 0 0 0.917622701726283 0.314986485468515 0.959770155211467 1.9627340905958 0 0 0 0 0 0 0.680774425492461 0.0356239097307212 1.04404433270602 0 0 0 TRUE 1.84296180594908 0.918843197645778 0.692518905500345 0.293407111321534 0 0.741615750212639
"158699" "TRINITY_DN216116_c2_g2" 0 0 0 0.451013242943973 0 0 0.425459304765355 1.42921422983958 0 0 0 0 0 0 0 0 0 0 0 0 0 0 0 0 0 0 0 0 0 0 TRUE 0.0751688738239955 0.30911225576749 0 0 0 0.939205844784963
"158700" "TRINITY_DN216116_c3_g1" 1.87105507508663 1.53505759489484 1.95531280344471 2.64708421262895 2.56778879672772 2.43269221678717 1.91341603328531 1.76807843501646 1.96827511023871 2.68728469191784 2.21381384618775 2.45759429185641 1.35106289894039 0.0243196791954129 2.22187708107703 2.120020095616 2.75894271687236 2.34511246413563 3.06384804338205 2.20069266615472 3.61140848102496 2.46962553850123 2.42492208821069 3.2097652659741 2.27082791555366 2.30713704220492 2.11902410314227 3.42774024601659 2.49620666592348 1.2097652659741 TRUE 2.168165116595 2.16807706808374 1.80355582263947 2.30511687313584 2.83004368054129 0.253994298876084
"158701" "TRINITY_DN216116_c3_g2" 2.77209679219569 1.45838200415601 2.67671874411843 1.55679724659274 2.45285896471381 0.853596506202512 1.07244885006969 1.05172011644733 0.709290635723358 0.408168370708106 0.316145742293356 0.462575888042204 0 3.50067460086918 3.15283240468942 1.19849415363908 1.81639490916912 1.94673086014031 0.210388864445403 1.3790663992809 0.82130203988953 0.126972856257766 0.446785562143122 0 0.566571640626761 1.77483975982733 0.308011314552178 1.8949147479499 3.05328514466902 0.345964030342872 TRUE 1.9617417096632 0.670058267214007 1.93585448808452 1.32393110632801 0.497419287002787 0.435799431849082
"158702" "TRINITY_DN216116_c4_g1" 0 0 0.235114320376357 0.702214251010441 0.681674141792833 0 0 0 0 0 0 0 0 0.0621217119077975 0.147957881387101 1.66083736769628 0.500802053057158 1.46519088792598 0 0 0 0 0 0.233888060174277 0.312665173558394 0.377401430785794 0 0.488515008957812 0 0 TRUE 0.269833785529939 0 0.639484983662387 0.196430268883667 0.0389813433623795 0.802479569229914
"158703" "TRINITY_DN216116_c5_g1" 0 0 0 0 0 0 0 0 0 0 0 0 1.15962918582123 0 0 0 0 0 1.58496250072116 1.94673086014031 0 0 0 0 0 0 0 0 0 0 TRUE 0 0 0.193271530970205 0 0.588615560143578 0.917912664879662
"158704" "TRINITY_DN216116_c6_g1" 0.0384361816561079 0 0 0 0 0 0 0 0 0 0.757876659747896 0 0 0 0 0 0.0690146779151805 0 0 0 0 0 0 0 0 0 0 0 0 0 TRUE 0.00640603027601799 0.126312776624649 0.0115024463191967 0 0 0.964555294654729
"158705" "TRINITY_DN216116_c8_g1" 0 0.204140716780225 0 0 0 1.07792657868507 0 0 0 0.679874147746623 0 0.237563718317676 0 0 0 0 0 1.06350294230616 0 0 0 0.916094422938358 0 0 0 0 0 0 0 0.598365205323645 TRUE 0.213677882577549 0.152906311010716 0.17725049038436 0.0997275342206074 0.15268240382306 0.318405428288401
"158706" "TRINITY_DN216119_c1_g2" 0 0 0 0 0 0 0 0 0 0 0 0.241230035515445 0 0 0 0 0 0 0.917622701726283 0 1.15315678806142 0 0 0.59741198755465 0 0 0 0 0 0 TRUE 0 0.0402050059192409 0 0 0.444698579557059 0.977397608308482
"158707" "TRINITY_DN216119_c2_g1" 0 0 0 0 0 0 0 0 0 2.15477761178082 0 0.0440443327060212 0 0 0 0 0 0 0 0 0 0 0 0 0 0 0 0 0 0 TRUE 0 0.36647032408114 0 0 0 1
"158708" "TRINITY_DN216119_c2_g3" 0 0 0 0 0 0.312665173558394 0 0 0 0.0510240030244669 0 0 0 0 0 0 0 0 0 0 0 0 0 0 0 0 0 0 0 0 TRUE 0.0521108622597324 0.00850400050407781 0 0 0 0.959202361392084
"158709" "TRINITY_DN216119_c3_g1" 5.19353521662496 5.41957259894807 5.09305304801573 4.87080855747058 5.40057208389158 5.06535689073331 4.82252621903883 5.18026723191276 5.37993280996364 5.87632048109765 5.60448651331492 5.48780788427173 4.41494732802091 4.82273014794452 5.45015549735919 5.31143045574974 5.50589092972996 5.723422039585 5.42377983839226 5.45114515855152 6.33453252247131 5.30924896081662 5.82644679595085 5.81767441600298 6.83760270549657 6.89367770512614 6.85414529657655 6.61782740540285 6.24555270625568 6.80154670335678 TRUE 5.1738163992807 5.39189018993325 5.20476273306489 6.70839208703576 5.69380461536426 0.200096175836096
"158710" "TRINITY_DN216120_c8_g1" 0 0 0 0 0 0 0 0 0 0 0.168642035558839 0 0 0 0 0 0 0.018634174139051 0 0 0 0 0 0 0 0 0 0 0 0 TRUE 0 0.0281070059264732 0.00310569568984183 0 0 0.972376142642459
"158711" "TRINITY_DN216120_c8_g3" 0 2.08031656036671 0 0.883620816285671 0 0.697773819555186 0 1.12763327972587 0 0.111031312388744 0 0 0 0 0.994941710176971 0 0 0.242450073677701 0 0.155749232677945 0 0 0 0 0 0 0 0 0 0 TRUE 0.610285199367929 0.20644409868577 0.206231963975779 0 0.0259582054463241 0.820315866843008
"158712" "TRINITY_DN216120_c9_g1" 1.28806320032532 0 0 0 0 0 0 0 0 0 0 0 0 0 0 0 0 0 0 0 0 0 0 0 0 0 0 0.181420640280142 0 0 TRUE 0.214677200054219 0 0 0.0302367733800236 0 0.964788094203312
"158713" "TRINITY_DN216121_c0_g1" 0 0 0 0 0 0 0 0 0 0 0 0 0 0 0 0 0 0.24000896473507 0.231432408447965 0 0 0 0 0 0 0 0 0 0 0 TRUE 0 0 0.0400014941225117 0 0.0385720680746608 0.758933579102527
"158714" "TRINITY_DN216121_c4_g2" 0 0 0 0 0 0 0 0.746742715777736 0 0 0 0 0 0 0 0 0 0 0 0.390667685559667 0 0 0 0 0 0 0 0.175045486110914 0 0 TRUE 0 0.124457119296289 0 0.0291742476851523 0.0651112809266112 0.8106063977198
"158715" "TRINITY_DN216123_c11_g1" 0 0 0 0.427606172781899 0 0 0 0 0 0 0 0 0 0 0 0 0 0 0 0 0 0 0.0229004021100788 0 0 0 0 0 0 0 TRUE 0.0712676954636499 0 0 0 0.00381673368501314 0.986611277170595
"158716" "TRINITY_DN216123_c2_g1" 3.90765982785329 4.69331967881157 4.02830392652438 3.32926714089552 3.29983076182237 3.45299071166983 3.99656952397319 4.12267271882414 4.22094900446678 4.68504308947668 4.41629930547988 4.67044381212281 2.38846509728315 2.82109790900261 3.45903810268971 2.64547110403725 3.18030701996943 2.59383180115064 4.46838781662833 3.89917563048051 5.04041028309499 4.19731499947382 4.48812934755006 4.48426705261196 0.740711733399101 0.481298941547565 1.22094900446678 0.408168370708106 0 0 TRUE 3.78522867459616 4.35199624239058 2.84803517235547 0.475188008353592 4.42961418830661 0.353191519029506
"158717" "TRINITY_DN216123_c7_g1" 0.994217647405994 0 0 0 0 0 0 0 0 0 1.11036324336042 0 0 0 0 0 0.278579550458423 0 0 0 0 0 0 1.38570712465793 0.382943869568991 0 0 0 0 1.05241589415114 TRUE 0.165702941234332 0.18506054056007 0.0464299250764039 0.239226627286688 0.230951187442989 0.34356743494838
"158718" "TRINITY_DN216124_c2_g1" 0 0 0 0 0.400537929583729 0 0 0 0 0 0 0 0 0 0 0.417920007811965 0 0 0 0 0 0 0 0 0 0 0 0 0 0 TRUE 0.0667563215972881 0 0.0696533346353275 0 0 0.760397969649288
"158719" "TRINITY_DN216124_c6_g1" 0.865522959139964 0 0 0 0 0 0 0 0 0 0 0 0 0 0 0 0 0 0 0 0 0 0 0 0 0 0 0 1.2732174731035 0 TRUE 0.144253826523327 0 0 0.212202912183916 0 0.8300520183268
"158720" "TRINITY_DN216125_c3_g1" 0 0 0 0 0.855192407959154 0 0 1.73855168652023 2.27470893921471 0.509949146304311 0.119024103142275 0.481298941547565 0 0 0 0 0 0 0 0.603121869839996 0 0 0 0 0 0 0 0 0 0 TRUE 0.142532067993192 0.853922136121516 0 0 0.100520311639999 0.928842347167294
"158721" "TRINITY_DN216125_c4_g3" 0 0 0 0.613531652917927 0.293958979028694 0 0 0 0.919912088677308 0 0.134878054343112 0 0.0482361856528476 0 0 0 1.50182126542091 0 0 0 0.284514133244245 0 0.491596594410448 0 0 0 0 0 0.816394909169121 0 TRUE 0.15124843865777 0.17579835717007 0.258342908512293 0.136065818194854 0.129351787942449 0.426668603584922
"158722" "TRINITY_DN216126_c1_g1" 0 0 0 0 0 0 0 0 0 0 0 0 0 0 0 0 0 0 0 0 0 0 0 0 0.235114320376357 1.05519565424212 0 0.492622328574446 0.657182660128423 0 TRUE 0 0 0 0.406685827220225 0 1
"158723" "TRINITY_DN216127_c4_g1" 0 0 0 0 0.263034405833794 0 6.50592267883133 6.1320215367519 6.36716135636102 6.22987627912408 4.89399313050991 6.00670195786894 0 2.74373037604463 0 0 4.33349529420441 0 0.760433874670112 0.293958979028694 1.06350294230616 1.46936505370484 0.893750501720566 0.212880566344385 2.12565110166152 0 0 0 0 0.610700062134764 TRUE 0.0438390676389656 6.0226128232412 1.17953761170817 0.456058527299381 0.782315319629126 0.897812187229778
"158724" "TRINITY_DN216127_c5_g1" 2.18998265378357 0 0.733788168625182 0 0 0 0 0 3.59681590646495 0 0 0 0 1.8471951865894 1.90188056371866 0 1.58688481285218 0 0 0 0 0 0 1.33456827566613 0 0.956800118051577 0 0 2.26303440583379 0 TRUE 0.487295137068125 0.599469317744158 0.889326760526706 0.536639087314228 0.222428045944355 0.481115471275803
"158725" "TRINITY_DN216127_c5_g3" 0 0 0 0 0 0 0.0524158941511385 0 0 0 0 0 1.47871300244172 2.01720929003222 1.63876894441695 0 0 0 0 0 0 0 0 0 0 0 0 0 0 0 TRUE 0 0.00873598235852309 0.855781872815149 0 0 0.997447952966746
"158726" "TRINITY_DN216127_c6_g1" 0 0 0 0 0 0 0 1.71896433575954 0 0.965691949224705 1.76043387467011 0 0 0 0 0 0 0 2.38763825895263 0.0565835283663675 0.466757615726171 1.21412480535285 0.00863030514344006 1.52306006179525 0 0.609754962172443 1.12035194036522 0 0 1.54646235816709 TRUE 0 0.740848359942393 0 0.546094876784126 0.942799095889451 0.658744041456574
"158727" "TRINITY_DN216127_c6_g3" 0 0 0 0 0 0 3.5859239769586 2.21350281998392 3.54818998907857 2.9938554797021 1.78450398292957 2.1947174628936 0 0 0 0 0 0 4.64835039098842 5.32351418724139 6.68043688716979 5.7530428797402 5.56169272139831 4.72224741775185 1.42867840994823 1.96162332828694 1.10567807789454 1.07450543636363 2.8011586560937 2.31440650755482 TRUE 0 2.72011561859106 0 1.78100840269031 5.44821408071499 0.793458739203459
"158728" "TRINITY_DN216127_c6_g4" 0 0 0 0 0 0 1.09423606984577 1.31498648546852 0 0.126972856257766 0 0 4.29373832160021 0 0 0 0 0 0 0 0 0 0 0 4.69844075617584 2.43001758672766 2.00934717225925 2.41305242854853 3.24214516084958 1.22527492986957 TRUE 0 0.422699235262008 0.715623053600034 2.66971300573841 0 0.893404058187595
"158729" "TRINITY_DN216127_c6_g5" 0 0 0 0 0 0 0.853596506202512 2.8265993302731 1.88244741643173 0 1.34936527759421 0 2.98112198979431 0 0 0 0 0 0 0 0 0 0 0 4.36289064266586 2.06660588420444 2.58856473740135 2.04369446122598 4.33863834282303 1.4350951516201 TRUE 0 1.15200142175026 0.496853664965718 2.80591486999013 0 0.853091133987096
"158730" "TRINITY_DN216127_c6_g6" 2.52732060787705 2.23848117147476 0.770617646656203 0.468843942974637 1.49825086752783 0 2.50309426915734 3.63308241032793 0 3.35501626421955 3.11519974938544 0.7311832415722 6.12874705924576 1.64431777833758 0 0 0.108357178090419 0 1.24427819857814 2.18428029441938 0 0 0 0.0676387168753633 6.81316550997825 5.45160676821315 4.77462894737121 6.2228625087504 6.87932593073561 4.08822641887221 TRUE 1.25058570608508 2.22292932244374 1.31357033594563 5.70496934732014 0.582699534978815 0.764688266818836
"158731" "TRINITY_DN216127_c6_g7" 0 0 0 0 0.432959407276106 0 0 0 0 0.359521170427595 0 0 4.25293029640542 3.84729542595305 0 0 0 1.81188199621867 0.10701824988212 0 0 0 0 0 1.44042072075677 0 0 0 0 1.48954293564247 TRUE 0.0721599012126844 0.0599201950712659 1.65201795309619 0.48832727606654 0.0178363749803534 0.903414526135346
"158732" "TRINITY_DN216128_c5_g2" 5.51655101372373 5.13487805434311 5.30312316768571 4.60074549796208 4.89845023280787 4.40837220357268 4.34794906560173 4.44035427232892 4.59066189596526 4.69465736554709 4.81403764753998 4.55961417400753 4.32300971061281 4.76643614910451 4.85688612147126 3.90255600534463 4.22650852980868 3.80900277493909 4.88815874770891 4.76415504010918 5.77973248541395 5.30881226571464 5.58772501964711 5.23327453899093 4.27805911110695 3.70088355602827 4.14469902515414 4.26318467874064 4.40612845656202 3.91676324412231 TRUE 4.9770200283492 4.57454573683175 4.31406654854683 4.11828634528572 5.26030968293079 0.145301334759357
"158733" "TRINITY_DN216129_c0_g10" 0 0 0 0.175045486110914 0 1.02361021518265 0 0 0 0 0 0 0 0 0 0 0 0 0 0 0 0 0 0 0 0 0 0 0 0 TRUE 0.199775950215593 0 0 0 0 1
"158734" "TRINITY_DN216129_c0_g4" 0.424384671538097 2.01613970265525 0.833497336859835 1.34426039498542 1.81064874778265 1.60691594182521 1.47923056120634 2.16542962042419 0.687060688339892 1.68122435377956 2.28983446517751 1.43829285157915 2.24549566281992 1.10567807789454 0.755314904045098 1.25701061820602 2.17440641852975 1.48800077083407 1.42061713897869 0.626672752605993 1.62246186738273 1.13093086982645 0.822118274729345 1.40871186102943 0 0 0 0 0 0 TRUE 1.33930779927441 1.62351209008444 1.5043177420549 0 1.17191879409211 0.381657771453281
"158735" "TRINITY_DN216129_c0_g5" 0 0 0 0 0 0 0 0 0.112366523072563 0 0 0 0 0 0 0 0.878921479749851 0 0 0 0 0 0 0 0 0 0 0 0 0 TRUE 0 0.0187277538454272 0.146486913291642 0 0 0.968038520601253
"158736" "TRINITY_DN216129_c0_g6" 0 0 0 0 0 0 0 0 0 0 0 0 0 0 0 0 1.48697174437041 1.11303366529989 0 0 0 0 0 0 0 0 0 0 0 0 TRUE 0 0 0.43333423494505 0 0 1
"158737" "TRINITY_DN216129_c0_g9" 0 0 0 0.180147861158429 0 0 0 0 0 0 0 0 0 0 0 0 0.834306702962908 0 0 0 0 0 0 0 0 0 0 0 0 0 TRUE 0.0300246435264048 0 0.139051117160485 0 0 0.946018694168864
"158738" "TRINITY_DN216130_c12_g1" 0 0 0 0 0 0 0 0 0 0 0 0 1.79784306706554 0 0 0 0 0.413594082409175 0 0 0 0 0 0 0 0 0 0 0 0 TRUE 0 0 0.368572858245786 0 0 1
"158739" "TRINITY_DN216130_c14_g1" 0 0 0 0 0 0 0 0 0 0 0 0 1.22650852980868 0 0 0.2904244038653 0 1.49364733397521 0 0 0 0 0 0 0 0 0 0 0 0 TRUE 0 0 0.501763377941532 0 0 1
"158740" "TRINITY_DN216130_c16_g1" 0 0 0 0.509949146304311 0 0 0 0 0 0 0 0 2.2147465226824 0 0 0.970853654340484 0 1.06073915785768 0 0 0 0 0 0 0 0 0 0 0 0 TRUE 0.0849915243840518 0 0.707723222480093 0 0 0.969977131707571
"158741" "TRINITY_DN216130_c1_g1" 3.59179907811781 2.05519565424212 0 1.92751724619848 1.26303440583379 3.08355378708985 3.84458651552164 3.56181489568308 0.523060061795249 1.53555533339931 2.97324389710117 2.59263642860658 5.15068152067333 4.16912328147676 0.352758525040637 4.17664191765689 1.70221425101044 4.3993762017567 4.60756704428153 4.09912685203688 0 1.25217341320203 2.75958197323355 2.86195536414487 3.53903470297075 1.19345636574959 1.175684270731 0.522055749160964 4.89874043564663 1.13487805434311 TRUE 1.98685002858034 2.50514952201784 3.32513261626913 2.07730826310034 2.59673410781648 0.31085140208637
"158742" "TRINITY_DN216130_c20_g1" 0 0 0 0 0 0 0 0 0 0 0 0 2.05172011644733 0 0 0.24731993497982 0 0.747602230274943 0 0 0 0 0 0 0 0 0 0 0 0 TRUE 0 0 0.507773713617015 0 0 1
"158743" "TRINITY_DN216130_c21_g1" 0 0 0 0 0 0 0 0 0 0 0 0 1.62993940943954 0 0 0 0 0.738983954700512 0 0 0 0 0 0 0 0 0 0 0 0 TRUE 0 0 0.394820560690009 0 0 1
"158744" "TRINITY_DN216130_c22_g1" 0 0 0 0 0 0 1.65992455840238 0 0 0 1.43776039353993 0 4.14494369488098 0 0 0 1.72508672463023 0 0 0 0 0 0 0 0 2.01970191444255 0 0 0 0 TRUE 0 0.516280825323718 0.978338403251868 0.336616985740425 0 0.78205449969325
"158745" "TRINITY_DN216130_c23_g1" 0 0 0 0 0 0 0 0 0 0 0 0 1.01578299724093 0 0 0.956800118051577 0 0.718087583960517 0 0 0 0 0 0 0 0 0 0 0 0 TRUE 0 0 0.44844511654217 0 0 1
"158746" "TRINITY_DN216130_c2_g1" 0 0 0 1.08406426478847 0 0 0 0 0 0 0 0 2.20194745644116 0 0 0 0 0.896853072896707 0 0 0 0 0 0 0 0 0 0 0 0 TRUE 0.180677377464746 0 0.516466754889644 0 0 0.91254162259517
"158747" "TRINITY_DN216130_c32_g1" 0 0 0 1.49620666592348 0 0 0 0 0 0 0 0 2.20100646605609 0 0 1.76426121821711 0 1.04684025420297 0 0 0.0257375614136083 0 0 0 0 0 0 0 0 0 TRUE 0.249367777653914 0 0.835351323079363 0 0.00428959356893471 0.924086619541168
"158748" "TRINITY_DN216130_c32_g2" 0 0 0 0 0 1.8491986517647 0 0 0 0 0 0 1.78492270156286 0 0 0 0 1.07724299893246 0 0 0 0 0 0 0 0 0 0 0 0 TRUE 0.308199775294117 0 0.47702761674922 0 0 0.838479070984195
"158749" "TRINITY_DN216130_c35_g1" 0 0 0 1.08406426478847 0 0 0 0 0 0 0 0 2.05276365720956 0 0 0 0 0.576280257621355 0 0 0 0 0 0 0 0 0 0 0 0 TRUE 0.180677377464746 0 0.438173985805153 0 0 0.896914591396413
"158750" "TRINITY_DN216130_c3_g1" 0 0 0 0.347098670622268 0 0 0 0 0 0 0 0 1.20476675065461 0 0 1.13356352574111 0 0 0 0 0 0 0 0 0 0 0 0 0 0 TRUE 0.0578497784370447 0 0.38972171273262 0 0 0.962890328825011
"158751" "TRINITY_DN216130_c43_g1" 0 0 0 0 1.47767732756531 0 3.78941626839572 3.61682816660493 0.141432790929296 1.2060180040209 2.81864608282254 2.31932890383941 4.91245825920718 4.21854870624678 4.38681094647222 0 5.36376681939899 0 0.317304068361915 1.45048545986112 4.47131754424631 0.387362540835996 3.64558638591361 3.49710136055116 0 4.22442621762487 0 0 4.46192139679073 1.95754320075711 TRUE 0.246279554594218 2.31527836943546 3.14693078855419 1.77398180252878 2.29485955996168 0.473264608278343
"158752" "TRINITY_DN216130_c43_g2" 0 0 0 0 0 0 2.72202877790284 0 0.296310560708092 0 1.06832686143451 0 3.10483983776818 0 1.26303440583379 0 3.90023888773609 0 0 0 0.998556583130331 0.116364756691785 2.05831649559082 0 0 0 0 0 1.94110631094643 0 TRUE 0 0.681111033340907 1.37801885522301 0.323517718491072 0.528872972568823 0.72179231826392
"158753" "TRINITY_DN216130_c44_g1" 7.02909945730875 7.89056829030659 7.81699641872007 7.87589061958986 5.79672752432003 7.58220973873882 4.86730345375992 5.70102222737039 5.76921634284375 6.83863667859791 6.24724396967738 6.26998689553671 9.8754068722481 9.76501419492188 10.4116518610462 8.56561240692924 8.17262252183066 8.5742226360892 6.81254956588057 8.26257409766222 7.79102610285691 7.13728833301544 6.87405920314115 7.38342782142623 6.67520903625919 7.17292748960384 6.23379221468612 6.12804589092299 5.63154086734149 7.37568241715607 TRUE 7.33191534149735 5.94890159463101 9.22742174884422 6.53619965266161 7.37682085399708 0.263233051903333
"158754" "TRINITY_DN216130_c45_g1" 2.71567376554819 3.81823703971209 3.69376571221778 3.30100225603281 3.31150311546827 3.15153414134792 3.57288966842058 4.40810042001969 5.13076616921084 5.51149966588117 5.16216974601085 3.31961793420016 4.54720302475693 2.8015725694636 4.22257274694644 4.09457389798005 4.90318291811272 3.98194396021303 4.73384238795514 5.84767126154968 6.31800946754469 5.01010845347429 5.46675761572617 4.54331027606987 5.46982087123865 6.13276189715462 5.87233628810464 4.54207228308114 3.74426875536233 4.91671548146183 TRUE 3.33195267172118 4.51750726729055 4.0918415195788 5.11299592940053 5.31994991038664 0.198568704815512
"158755" "TRINITY_DN216130_c45_g2" 0 0 0 0 0 0 0 0 0 0 0 0 1.85239842028655 0 0 1.55581615506164 0 0.323081789503733 0 0 0 0 0 0 0 0 0 0 0 0 TRUE 0 0 0.621882727475321 0 0 1
"158756" "TRINITY_DN216130_c45_g3" 0 0 0 0 0 0.00144197417390632 0 0 0 0 0 0 1.26603689399532 0 0 0 0 0.377401430785794 0 0 0 0 0 0 0 0 0 0 0 0 TRUE 0.000240329028984387 0 0.273906387463518 0 0 0.999780646746494
"158757" "TRINITY_DN216130_c45_g4" 0 0 0 0 0 0 0 0 0 0 0 0 1.78701447377343 0 0 0 0 0.146655222119465 0 0 0 0 0 0 0 0 0 0 0 0 TRUE 0 0 0.322278282648816 0 0 1
"158758" "TRINITY_DN216130_c46_g1" 0 0 0 0 0 0 0 0 0 0 0 0 0.641546029087524 0 0 0 0 0.242450073677701 0 0 0 0 0 0 0 0 0 0 0 0 TRUE 0 0 0.147332683794204 0 0 1
"158759" "TRINITY_DN216130_c48_g1" 0 0 0 1.60502015306241 0 0 0 0 0 0 0.11503324294624 0 2.5687617827979 0 0.770617646656203 0.323081789503733 0 0 0 0 0 0 0 0 0 0 0 0 0 0 TRUE 0.267503358843735 0.0191722071577067 0.61041020315964 0 0 0.88258896864865
"158760" "TRINITY_DN216130_c49_g1" 0 0 0 0.867896463992655 0 0.133563525741106 0 0 0 0 0 0 3.20617433441503 0 0 0.907659827853289 0 1.41899946543127 0 0 0 0 0 0 0 0 0 0 0 0 TRUE 0.16690999828896 0 0.922138937949931 0 0 0.954749227198878
"158761" "TRINITY_DN216130_c51_g1" 0 0 0 1.34709867062227 0 0.460480470040011 0 0 0 0 0 0 2.31411643114067 0 0 1.39066768555967 0.24000896473507 0 0 0 0 0 0 0 0 0 0 0 0 0 TRUE 0.30126319011038 0 0.657465513572569 0 0 0.885445250020278
"158762" "TRINITY_DN216130_c56_g1" 0 0 0 0.308011314552178 0 0 0 0 0 0 0 0 1.01578299724093 0 0 0 0 0 0 0 0 0 0 0 0 0 0 0 0 0 TRUE 0.0513352190920296 0 0.169297166206821 0 0 0.924193623197868
"158763" "TRINITY_DN216130_c57_g1" 0 0 0 0 0 0 0 0 0 0 0 0 1.72071624252113 0 0 0 0 1.09693648250296 0 0 0 0 0 0 0 0 0 0 0 0 TRUE 0 0 0.469608787504015 0 0 1
"158764" "TRINITY_DN216130_c58_g1" 0 0 0 0 0 0 0 0 0 0 0 0 1.27679440478926 0 0 0.231432408447965 0 0 0 0 0 0 0 0 0 0 0 0 0 0 TRUE 0 0 0.251371135539537 0 0 1
"158765" "TRINITY_DN216130_c60_g1" 0 0 0 0 0 0 0 0 0 0 0 0 2.2060180040209 0 0 0 0 0.681674141792833 0 0 0 0 0 0 0 0 0 0 0 0 TRUE 0 0 0.481282024302288 0 0 1
"158766" "TRINITY_DN216130_c61_g1" 0 0 0 0 0 1.22589186169034 0 0 0 0 0 0 2.07895134139482 0 0 0.422233000683048 0 1.18776774704602 0 0 0 0 0 0 0 0 0 0 0 0 TRUE 0.204315310281723 0 0.614825348187316 0 0 0.916921402604779
"158767" "TRINITY_DN216130_c62_g1" 0 0 0 0.347098670622268 0 0 0 0 0 0 0 0 1.88283865576725 0 0 0 0 0 0 0 0 0 0 0 0 0 0 0 0 0 TRUE 0.0578497784370447 0 0.313806442627875 0 0 0.953912849946133
"158768" "TRINITY_DN216130_c64_g1" 0 0 0 0 0 0 0 0 0 0 0 0 2.35304093573761 0 0 1.27917410848905 0 0.725086724630227 0 0 0 0 0 0 0 0 0 0 0 0 TRUE 0 0 0.726216961476148 0 0 1
"158769" "TRINITY_DN216130_c65_g1" 0 0 0 0 0 0 0 0 0 0 0 0 1.88009774972197 0 0 1.32019582126613 0 0.766383141001298 0 0 0 0 0 0 0 0 0 0 0 0 TRUE 0 0 0.661112785331566 0 0 1
"158770" "TRINITY_DN216130_c66_g1" 0 0 0 0.0579700686373299 0 0 0 0 0 0 0 0 0.988412025724788 0 0 0 0 0.210388864445403 0 0 0 0 0 0 0 0 0 0 0 0 TRUE 0.00966167810622166 0 0.199800148361699 0 0 0.987910822157235
"158771" "TRINITY_DN216130_c67_g1" 0 0 0 0 0 0.733788168625182 0 0 0 0 0.126972856257766 0 1.41413553298445 0 0 0 0 1.43456151187261 0 0 0 0 0 0 0 0 0 0 0 0 TRUE 0.122298028104197 0.0211621427096276 0.47478284080951 0 0 0.924460111822268
"158772" "TRINITY_DN216130_c68_g1" 0 0 0 0.883620816285671 0 0 0 0 0 0 0 0 1.99927847208254 0 0 0 0 0.112366523072563 0 0 0 0 0 0 0 0 0 0 0 0 TRUE 0.147270136047612 0 0.351940832525851 0 0 0.895387148607718
"158773" "TRINITY_DN216130_c69_g1" 0 0 0 0 0 0.718087583960517 0 0 0 0 0 0 1.98367769469807 0 0 0 0 1.41899946543127 0 0 0 0 0 0 0 0 0 0 0 0 TRUE 0.119681263993419 0 0.567112860021555 0 0 0.947240984806415
"158774" "TRINITY_DN216130_c8_g1" 0 0 0 1.11169907219742 0 0.380729448503549 0 0 0 0 0 0 2.22465773412074 0 0 0.567545447643747 0 0 0 0 0 0 0 0 0 0 0 0 0 0 TRUE 0.248738086783495 0 0.465367196960748 0 0 0.866375365298644
"158775" "TRINITY_DN216132_c2_g1" 4.06324406231487 0 0 3.21256933885081 3.42613054426981 2.62269612816767 0 0 0.111031312388744 3.06350294230616 2.33428222529524 3.31788288282941 0 0 0 0 0 1.62620548295304 1 0 0 1.56851859779254 0 2.45022149589718 0 0 0 0 0 0 TRUE 2.22077334560053 1.47111656046993 0.27103424715884 0 0.836456682281621 0.709717394728874
"158776" "TRINITY_DN216132_c3_g1" 0.532067552289031 0 0 0 0 0 0 0 0 0 0 0 1.76765479823735 0 0 0 0 1.58111017522555 0 0 0 0 0 1.49415956371284 0 0 0 0 0 0 TRUE 0.0886779253815051 0 0.558127495577149 0 0.249026593952141 0.848733254493925
"158777" "TRINITY_DN216132_c3_g3" 0 0 0 0 0 0 0 2.93376146033326 4.27284436553142 2.48362233032349 0 0 0 0 0 0 0 0 0 4.20053574060489 1.54547421084018 0 0 0 0 0 2.66334461936608 0 0 0 TRUE 0 1.61503802603136 0 0.443890769894347 0.957668325240846 0.783045496058807
"158778" "TRINITY_DN216132_c4_g1" 0.180147861158429 0.679874147746623 4.37267355846876 4.46394935396903 2.1554254317472 4.57609882078016 2.99313087142926 2.03562390973072 5.44652092029319 3.05606323201852 2.95345150136626 4.08363887925071 2.0447438212244 1.88283865576725 4.18570799868324 2.64547110403725 3.1583370271671 3.63957947979573 2.44413695658759 2.73248629302994 2.20069266615472 1.77694619185709 2.07416287550701 3.37601248772974 1.48284828306847 0 3.5231855517306 0.590721770009841 3.63946371690372 0.411426245726465 TRUE 2.73802819564503 3.42807155234811 2.92611301444583 1.60794092790652 2.43407291181101 0.292156325969916
"158779" "TRINITY_DN216133_c15_g1" 0 0 0 0.0854246562526777 0 0 0 0 0 0.375178479589612 0 0 0 0 0 0 0 0 0 0 0 0 0 0 0 0 0 0 0 0 TRUE 0.0142374427087796 0.0625297465982687 0 0 0 0.94307732126179
"158780" "TRINITY_DN216133_c15_g2" 5.6463931012189 5.84631779494228 6.0302257088616 4.95321866966928 5.32019582126613 5.48574882137778 4.45529433799158 5.09038769667402 5.99634354852657 5.80604044042444 4.96689184920312 5.44194819050336 0 0 0 0 1.07724299893246 0 3.96106762626779 4.43302619716713 4.0229891478451 4.46649661255207 4.19314091914488 4.33370995434728 4.19739363974207 4.14917805713085 3.11286690866318 3.00450139223494 3.44519698238171 3.73487216825608 TRUE 5.54701665288933 5.29281767722052 0.179540499822077 3.60733485806814 4.23507174288738 0.399913250167425
"158781" "TRINITY_DN216134_c2_g3" 0 0.6535186707536 0 0 0 0 0.249748715083569 0 0 0 0 0 0.453122446595813 0 1.88908409859815 0.623866861852698 0 0 0 0 0 0 0 0 0 0 0.0157829972409275 0 0 0 TRUE 0.108919778458933 0.0416247858472615 0.49434556784111 0.00263049954015458 0 0.922536443223669
"158782" "TRINITY_DN216135_c0_g1" 0 0 0.855989697308481 0 0.667210912480871 0.468843942974637 0 0 2.00252250976871 0 1.10902617649837 0 0 0 1.40653667020517 0 2.01256867350306 0 0 0 0 0 0 0 0 0 0.953823953941167 0 0.571434115876509 0 TRUE 0.332007425460665 0.51859144771118 0.569850890618038 0.254209678302946 0 0.515308052657179
"158783" "TRINITY_DN216135_c9_g1" 0 0 0 0 0 0 0.567545447643747 0 0.523060061795249 0 0 0 0 0 0 0 0 0 0.379620962055708 0 0 0 0 0 0 0 0 0 0 0 TRUE 0 0.181767584906499 0 0 0.0632701603426181 0.912979313149861
"158784" "TRINITY_DN216135_c9_g2" 0 0 0 0 0 0 0 0.255802836602718 1.93621390100641 0 0 0 0 0 0 0 0 0 1.34426039498542 2.50918909972906 0 0 0 0 2.26753579806873 0 0 0 0.62760683812965 0 TRUE 0 0.365336122934854 0 0.482523772699731 0.642241582452413 0.669960681930227
"158785" "TRINITY_DN216135_c9_g3" 0 0 0 0 0 0 1.04334450487717 0 0 0 0 0 0 0 0 0 0 0 0 2.04614178164472 0 0 0 0 0 0 0 0 0 0 TRUE 0 0.173890750812862 0 0 0.34102363027412 0.872522946083615
"158786" "TRINITY_DN216136_c12_g1" 4.16454495080593 4.88435370684799 3.85139925476363 4.81588278852873 4.73183491441663 4.66783536978496 5.06483974939221 4.94317119262737 4.81208743517108 5.21947832774115 4.76526952069059 4.98959318493877 4.6413726178197 3.90110824301451 4.56199813771312 4.64789009105921 4.97760048678107 5.07651634037762 4.55918586578773 4.50589092972996 4.53860024039412 4.74910514956946 4.10483983776818 4.79882817809111 4.32653734813995 3.54966917072649 4.11910712878272 2.67852267688349 2.44015490868031 4.01515855046746 TRUE 4.51930849752464 4.9657399017602 4.63441431946087 3.52152496394674 4.54274170022343 0.133160927586418
"158787" "TRINITY_DN216137_c0_g1" 0 0 0 0 0 0 0 0 0 0 0 0 0 0 0 0 0 0.899175630480513 0.136191386287144 0 0 0 0 0 0 0 0 0 0 0 TRUE 0 0 0.149862605080086 0 0.0226985643811907 0.96213437573526
"158788" "TRINITY_DN216137_c2_g1" 2.61070006213476 3.17168721868987 2.96624587322494 3.35431110019902 2.85259817037907 2.99963928114804 3.28924428515664 3.120020095616 2.93035887611242 3.06091204958787 3.41656954900242 3.13537069393844 2.75424616183689 2.51399597936701 2.86393845042397 2.99403657491867 2.42034765265291 2.73595535401226 3.52506659207821 3.23250727043012 3.88742778805356 3.61988248507032 3.80972311913795 3.56961260764974 3.1031618949867 2.74480693384467 2.46754034205384 2.63156996830952 2.20351441113076 2.48259017500071 TRUE 2.99253028429595 3.1587459249023 2.71375336220195 2.6055306208877 3.60736997706999 0.205060732250935
"158789" "TRINITY_DN216138_c2_g1" 4.13725758886156 5.05900910004046 4.38342782142623 4.98636542364962 4.92181713984662 4.6964946619401 5.5623340209984 4.93281710274185 4.15704371014558 4.98732086592925 5.45802102273929 5.0931798467655 5.36436231577619 3.76394266044725 4.10618078829194 4.44711629620406 5.13405661433863 4.82293404802837 5.4526942640982 4.33370995434728 5.67084033588156 5.91078062304189 7.14893410452634 7.00413055847039 4.43829285157915 4.95642843312336 4.5933537709803 3.64547110403725 3.56620629346551 4.27999122590397 TRUE 4.6973952892941 5.03178609488665 4.60643212051441 4.24662394651492 5.92018164006094 0.215301211137384
"158790" "TRINITY_DN216139_c1_g1" 0 0 0 0 0 0 0 0 1.67265162932838 0 0.0482361856528476 0.0894981508391026 0 0 0 0 0.318461465167583 0 0 0 0 0 0 0 0 0 0 0 0 0 TRUE 0 0.301730994303389 0.0530769108612639 0 0 0.956022987476143
"158791" "TRINITY_DN216139_c1_g4" 0 0 0 0 0 0 0 0 2.02076886509457 0 0 0.260627908126699 0 0 0 0 0 0 0 0 0 0 0 0 0 0 0 0 0 0 TRUE 0 0.380232795536878 0 0 0 1
"158792" "TRINITY_DN216139_c1_g5" 0 0 0 0 0 0 0 0 1.80570518483851 0 0 0 0 0 0 0 0.352758525040637 0 0 0 0 0 0 0 0 0 0 0 0 0 TRUE 0 0.300950864139752 0.0587930875067728 0 0 0.951160559320183
"158793" "TRINITY_DN216140_c0_g1" 0 0 0.926758531986465 0.595503660502742 0.617298482840846 0 0 0 0 0.167357927738514 0 0 0 0 0 1.63598650374562 0 3.00018032561 0 0 0 0 0.221567788538409 0 0 0 1.35219353774503 2.29130885982897 0 0 TRUE 0.356593445888342 0.027892987956419 0.77269447155927 0.607250399595667 0.0369279647564016 0.667182555311603
"158794" "TRINITY_DN216140_c4_g1" 0 0 0.22404027421793 0 0 1.28983446517751 0 0 0.621993231666123 0 0 0 0 0 0 0 0 0 0 0 0 0 0 0 0 0 0 0 0 0 TRUE 0.252312456565907 0.103665538611021 0 0 0 0.897284561351074
"158795" "TRINITY_DN216141_c0_g2" 3.59419021986166 4.84964904826377 3.38846509728315 5.72968871344968 3.7343302702514 5.25448066669226 4.85214869377247 4.67852267688349 2.98932069555447 3.72987901212594 3.37490036970135 3.37323058358799 5.63618957152566 2.77336342532437 2.67919857056692 1.14860877020522 4.22666265566117 4.33234990037387 3.36709144649059 3.48426705261196 2.23939804156656 2.17216745005327 1.78450398292957 2.2936647616236 3.87026607039598 3.66266125547509 2.21194668237118 0 1.5053828490623 2.25338423580007 TRUE 4.42513400263365 3.83300033860429 3.46606214894287 2.25060684885077 2.55684878921259 0.31603663762469
"158796" "TRINITY_DN216141_c0_g3" 2.80198636411462 2.70088355602827 0 4.86126063945314 0 4.1122831085982 1.18205660901025 2.45680614923047 0 2.32221660504549 0 0 4.74303018243616 0 0.11503324294624 1.27202318906105 0 0 0.434027674663597 0.374065718222538 0 2.49108345371826 0 0 0.816394909169121 1.91838623444635 0 0.278579550458423 0 0 TRUE 2.4127356113657 0.993513227214368 1.02168110240724 0.502226782345649 0.549862807767399 0.682177783458166
"158797" "TRINITY_DN216141_c0_g4" 3.16333770822547 0 0 2.80962023484189 0 1.7057567820498 0 0 0 1.78952060360031 0 0 2.61164454337366 0 1.22958792274065 0 0 0 0 0 0 0 0 0 0 0 0 1.82415684372883 0 0 TRUE 1.27978578751953 0.298253433933385 0.640205411019052 0.304026140621472 0 0.757286532306691
"158798" "TRINITY_DN216142_c10_g1" 3.8314719328477 1.77483975982733 2.61211655222488 2.38128337250378 2.71896433575954 1.78868571061353 2.80797308747771 3.2107005626298 3.95130803106205 2.8676988209975 2.78889447916044 2.38349694415537 5.93621390100641 5.22040735060613 6.04179054861726 3.80487960825467 4.23035674505615 3.77831372526595 2.01613970265525 1.23327453899093 0 1.71852602646226 0 0 0 0 1.90919706299169 1.37072227514817 1.00144197417391 0.762986564880576 TRUE 2.51789361062946 3.00167865424714 4.8353269798011 0.840724646199056 0.827990044684742 0.628345353593021
"158799" "TRINITY_DN216142_c3_g1" 0 0 0 2.24427819857814 0 0 0 0 0 0 0 0 0 0 0 5.5795422249369 0 0 0 0 0 0 0 0 0 0 0 0 0 0 TRUE 0.374046366429691 0 0.92992370415615 0 0 0.899441651837149
"158800" "TRINITY_DN216142_c8_g1" 0 0 0 0 0 0.214124805352847 0 0 0 0 0 0 2.24427819857814 0 0 0.9701173976055 0 0.344828496997441 0 0 0 0 0 0 0 0 0 0 0 0 TRUE 0.0356874675588079 0 0.593204015530181 0 0 0.984959867674314
"158801" "TRINITY_DN216142_c8_g2" 0.151858816727005 0 0 0.36289064266586 0 0 0 0 0 0 0 0 4.42592920520858 0 0 0 0 0 0 0 0 0 0 0 0 0 0 0 0 0 TRUE 0.0857915765654775 0 0.737654867534763 0 0 0.970924215259301
"158802" "TRINITY_DN216142_c9_g2" 0 3.74953426766926 0 3.97489636376201 3.44095219802964 3.11786124220233 2.67536431274915 1.72944400683366 0 1.39396527566024 1.08133962745194 0.981852653289741 5.23664568135327 2.75274859140713 0 1.84237548820629 0.0690146779151805 5.05154611957793 3.16832111573972 2.2107005626298 1.81966818349646 1.74674271577774 3.08270258933025 2.75360453628 2.39369076418745 1.32250505751888 0 1.23878685958712 0 2.19629228571223 TRUE 2.38054067861054 1.31032764599746 2.49205509307663 1.19187916116761 2.46362328387566 0.263020830672968
"158803" "TRINITY_DN216143_c10_g1" 0 0 0 0 0 0 0.908428650168787 0 0 0.689746438493556 0 0 0 0 0 2.03104224335857 0 0 0 0 0 0 0 0 0.0313951962755343 0 0.805705184838511 3.92124588858559 0 0.968643755964717 TRUE 0 0.266362514777057 0.338507040559762 0.954498337610725 0 0.841573963122107
"158804" "TRINITY_DN216143_c10_g2" 0 0 0 0 0 0 0 0 0 0 0 0 0.0172092900322231 0 0 0 0 1.03280614508324 0 0 0 0 0 0 0 0 0 0 0 0 TRUE 0 0 0.175002572519244 0 0 1
"158805" "TRINITY_DN216143_c10_g3" 0 0 0 0 0 0 1.44572670334998 0 1.81680447483288 1.98913900736823 0.173767067736706 0 0 0 3.82710766157074 5.41342483742219 0 2.1788739581698 0 0 1.11103131238874 0.329984649758421 0 0 0 0 0.24731993497982 5.56443914339827 2.66857301647589 0 TRUE 0 0.904239542214633 1.90323440952712 1.41338868247566 0.240169327024527 0.664019636925551
"158806" "TRINITY_DN216143_c9_g1" 0.58207422139633 0 0.758729568457863 0 0 0 0.167357927738514 0 4.18134112447331 0 0 0 3.90458043492132 0 4.40612845656202 0 0 0 2.20820508950445 0 4.15906400881055 0 0 0 0 0 1.55973652443298 0 0 0 TRUE 0.223467298309032 0.724783175368637 1.38511814858056 0.259956087405497 1.06121151638583 0.590392689642639
"158807" "TRINITY_DN216144_c2_g1" 0 0 0 0 0 0 0 0 0 0 0 0 0 0.520045024039818 0 0 0 0.128293401009818 0 0 0 0 0 0 0 0 0 0 0 0 TRUE 0 0 0.108056404174939 0 0 1
"158808" "TRINITY_DN216144_c2_g4" 0 0 0 0.162210036314307 0 0 0 0 0 0 0 0 0 1.58688481285218 0 0 0 1.17632277264046 0 0 0 0 0 0 0 0 0 0 0 0 TRUE 0.0270350060523845 0 0.460534597582108 0 0 0.98532411777838
"158809" "TRINITY_DN216145_c0_g1" 0 0.878921479749851 0 1.79285535236249 0 2.31759350462347 0 0 0 0 0 0 0 0 0 2.11736258615466 0 1.67084033588156 0 0 0 0 0 0 0 0 0 0 0 0 TRUE 0.831561722789302 0 0.631367153672703 0 0 0.810186322803883
"158810" "TRINITY_DN216145_c0_g2" 0 0 0 0 0 1.26243315763135 0 0 0 0 0 0 0 0 0 0.804879608254673 0 0 0 0 0 0 0 0 0 0 0 0 0 0 TRUE 0.210405526271891 0 0.134146601375779 0 0 0.840609460510995
"158811" "TRINITY_DN216146_c3_g1" 0 0 0 0 0 0 0 0 0 0.00719550140420377 0 0.623866861852698 0 0 0 0 0.586884812852185 0 0.10701824988212 0 0 0 0 0 0 0 0 0 0 0 TRUE 0 0.105177060542817 0.0978141354753641 0 0.0178363749803534 0.725105194376874
"158812" "TRINITY_DN216147_c9_g1" 2.58135124716878 3.18650055764449 3.68133681393013 0.679874147746623 1.9869569625244 2.36960607003184 1.33170521649889 1.26483664846778 1.04264433740849 0 1.55875743037376 0 0 0.070389327891398 0.836732080459136 0 0 0.64984535230601 0 0 0 0.766383141001298 0 0 0 0 0 0 0.194087052116302 0 TRUE 2.41427096650771 0.866323938791488 0.259494460109424 0.0323478420193837 0.127730523500216 0.866844196212927
"158813" "TRINITY_DN216148_c5_g1" 4.67638025546692 4.94368695159709 5.17939161693058 4.46995107837239 4.79587082473394 4.41433852457181 4.97452931248388 4.74566760205268 5.40224465525408 5.42166092328859 5.07852444538908 5.32362226642943 4.71391572110716 4.1688826785842 4.30451104180995 3.9762719749404 5.02556040232443 3.84549005094438 5.692873507464 5.66766509005141 6.27935985763515 5.87828393285305 6.12645668998479 6.59451869214204 5.63383803716705 5.39746072605472 5.77791937748962 4.96675345012643 5.20648694439261 5.47741829263492 TRUE 4.74660320861212 5.15770820081629 4.33910531161842 5.40997947131089 6.03985962835507 0.186512708834666
"158814" "TRINITY_DN216148_c7_g1" 0 0 0 0 0 0 0 0 0 0 0 0 0 0 0 0 0 0 0 0 0.557777671394926 0 0 1.87970576628229 0 0 0 0 0 0 TRUE 0 0 0 0 0.406247239612869 1
"158815" "TRINITY_DN216149_c0_g1" 0.752748591407134 4.95238016429417 2.85099939471647 2.69309661038579 0 1.93960272035604 2.81270357656028 2.52105073690096 1.81023743059073 3.84267719153754 0 2.5909612413426 0 2.82252621903883 3.87794052163707 4.12109831208698 0 0 3.35501626421955 2.66402765972015 2.0447438212244 3.7945198406243 0 2.93696766018807 2.4630992673481 1.92675853198647 2.22804904788446 0.647084212628954 0 1.44148347958264 TRUE 2.1981379135266 2.26293836282202 1.80359417546048 1.4510790899051 2.46587920766274 0.217748631224774
"158816" "TRINITY_DN216149_c1_g1" 0 1.42384705459843 0 0 0 0 0 0 1.47664090866952 0 0 0 0 0 0 0 0 0 0 0 0 0 0 0 0 0 0 0 0 0 TRUE 0.237307842433072 0.246106818111587 0 0 0 0.758938167323065
"158817" "TRINITY_DN216150_c4_g1" 0 0 0 2.99530360533524 1.97782941695196 2.86967403357451 0 0 0 1.34482849699744 0 1.41792000781197 2.10936055940423 0 0 1.79202238753514 1.30041662783687 1.59215800212536 0 1.34084707705041 0 0.0867837661420667 0.397255345594427 0 0 0.835924074254375 0.400537929583729 0 0 1.09693648250296 TRUE 1.30713450931028 0.460458084134901 1.13232626281693 0.38889974772351 0.304147698131151 0.562816264025378
"158818" "TRINITY_DN216150_c7_g1" 2.8665123940878 2.93527114789118 2.71523445524002 2.93715603846619 2.75745001623129 3.39355348886113 2.93885033700606 3.27976842159359 2.88986288136518 3.06004738366994 3.21940088215824 3.25519856641969 3.70099449416827 3.81997467254783 3.48902906385044 4.00063104105022 3.57094860517333 4.34525442674739 3.88684275356019 4.23519092704256 4.26521183247137 4.42129063464513 4.20359271420771 4.8116765280077 3.5351820456209 3.45246365164355 3.26603689399532 3.36667191611176 3.23419472295381 3.09558690799772 TRUE 2.93419625679627 3.10718807870212 3.82113871725624 3.32502268972051 4.30396756498911 0.233989014592603
"158819" "TRINITY_DN216150_c8_g1" 0 0 0 0 0 0 2.39752917971139 0 0 0 0 0 3.20726817311203 3.97195733541501 3.38487870371017 4.51853513898218 5.28232859606656 3.24564777363675 0 0 0 0.32077347694587 0 0 2.21225804420274 0 4.06617531893402 0.989865622866287 1.94260833611166 2.78052008303922 TRUE 0 0.399588196618565 3.93510262015378 1.99857123419232 0.0534622461576451 0.844246649095474
"158820" "TRINITY_DN216150_c8_g2" 2.42787430679269 0.899175630480513 1.58448152220665 0 2.48851500895781 0 0 0 0 0 0 0 4.6788043377346 6.46285395693944 5.09824268000358 4.64858048589177 6.60459029205937 4.83111719461642 0 0 0 0 0 0 0 0 0 0 0 0 TRUE 1.23334107807294 0 5.38736482454086 0 0 0.9427669594393
"158821" "TRINITY_DN216152_c10_g1" 0 0 0 0.395062799517578 0 0 0 0 0 0 0 0 0 0 0 0 0 0 0 0 0 0 0.0384361816561079 0 0 0 0 0 0 0 TRUE 0.0658437999195963 0 0 0 0.00640603027601799 0.97567716974172
"158822" "TRINITY_DN216152_c3_g1" 0 0 0 0 0 0 0 0 0 0 0.887525270741587 0 0 0 0 0 0 0 0 0 0 0 0.971589535530062 0 0 0 0 0 0 0 TRUE 0 0.147920878456931 0 0 0.16193158925501 0.771630601636372
"158823" "TRINITY_DN216152_c5_g1" 0.412510571249805 0 0 0 0 0 0.583037623796664 0 0 0 0 0.687060688339892 0 0.221567788538409 0 0 0 0 0.207892851641333 1.23633953916837 0 0.648005179810493 0.418999465431266 0.180147861158429 0 0 0 0 0 0 TRUE 0.0687517618749674 0.211683052022759 0.0369279647564016 0 0.448564149534982 0.823122969711728
"158824" "TRINITY_DN216152_c6_g1" 2.48259017500071 0.958285900923258 2.27709208250431 2.58014548442338 2.00611846138338 1.98732086592925 0.55581615506164 1.68929916053589 1.50487458939846 0.853596506202512 0.989139007368233 0.22404027421793 1.85996954822103 1.89646561618943 1.82089374922857 2.31121245463503 2.35924002552933 1.26122990898705 1.28451413324425 1.13487805434311 0 1.36120689023873 0.754459973625479 0.319617934200161 1.2606279081267 0.312665173558394 0 2.39725534559443 2.24823120674876 0.279768421593595 TRUE 2.04859216169405 0.969460948797445 1.91816855046507 1.08309134260365 0.809112830941955 0.416692868133461
"158825" "TRINITY_DN216152_c7_g2" 0 0 0 0.348232419239271 0 0 0 0 0 0 0 0 0 0 0 1.8471951865894 0 0 0 0 0 0 0 0 0 0 0 0 1.68571593599065 0 TRUE 0.0580387365398785 0 0.307865864431566 0.280952655998442 0 0.724724765147133
"158826" "TRINITY_DN216152_c7_g3" 0 0 0 0 2.89801481906676 0 0 1.33170521649889 0 0 0 0 0 0 0 0 3.18808437056115 0 0 3.03544796058228 0 0 2.69041709553247 0 0 1.5854433189362 0 0 0 0 TRUE 0.48300246984446 0.221950869416482 0.531347395093525 0.264240553156034 0.95431084268579 0.606904474833532
"158827" "TRINITY_DN216152_c8_g1" 4.77578803485639 4.8012104017597 5.51475349843975 5.12816965127429 5.00983981185458 5.02227902906333 5.24035249536434 5.28592001645728 4.81931053062383 5.39800826438508 5.31838915506352 5.63526102825443 4.52494126566186 4.59937730959275 4.60133995799806 4.88650137384808 5.95986287042251 4.60638300298162 5.21124587246033 5.56160108389449 5.17632277264046 5.6680907517076 6.20237853866827 6.63768269213252 4.85947266685194 4.36373178254445 4.74749481896261 4.85159914323515 5.03777754710924 4.76022094646651 TRUE 5.04200673787467 5.28287358169141 4.86306763008415 4.77004948419498 5.74288695191728 0.131186213443476
"158828" "TRINITY_DN216153_c2_g1" 1.54744982914397 0 1.43935717847426 1.63366369686663 0 0 0 0 0 0 0 0 0 0 0.614474282837701 1.49262232857445 0 0 0 0 0 2.25670876758438 0 0 0 0 0 1.37740143078579 0 0 TRUE 0.770078450747476 0 0.351182768568691 0.229566905130966 0.37611812793073 0.689360285078227
"158829" "TRINITY_DN216153_c4_g1" 0 0 0 2.83875011833314 0.82130203988953 0 0 0 0 1.8499992594661 0 0 0 0 1.05380644369579 4.00351229029525 2.98075651923102 0 0 0 0 0.561692721398309 0 0 0 0 0 2.53804145333366 1.1394694950388 0 TRUE 0.610008693037111 0.308333209911016 1.33967920887034 0.61291849139541 0.0936154535663848 0.696778930890466
"158830" "TRINITY_DN216153_c6_g1" 0.288063200325316 1.77019475495132 0.278579550458423 0.0690146779151805 2.26723614181241 4.09794783553483 0.823749360308273 0 0 0.405992359675837 1.98148736779826 1.4157586665225 1.48748634934854 0 0.409255146684838 1.0036022366802 1.73378816862518 2.69309661038579 1.65214227213666 0 2.09592441999854 0.905350899580958 2.00898878322725 0 2.07210580048042 0 0.422233000683048 0 0.32883646422954 0 TRUE 1.46183936016625 0.771164625717478 1.22120475195409 0.470529210898835 1.11040106249057 0.388903502595764
"158831" "TRINITY_DN216153_c6_g2" 0 2.01364091066939 0 1.54349588342577 0 1.81803247465809 1.90573597766703 1.01792190799726 0.12961273813047 0.12300395405482 0 0 0 0 0 1.16928366111573 0 0 0.216610068742442 0 0 0 0 0 0 0 0 0 0 0 TRUE 0.895861544792209 0.529379096308263 0.194880610185955 0 0.0361016781237403 0.787812807392486
"158832" "TRINITY_DN216153_c7_g1" 5.9606043776876 4.47592793853349 5.56016466922833 3.48259017500071 3.45114515855152 3.30158764660319 3.62725662692733 3.66095142826012 5.5528996029403 4.75066009578082 5.28306982712604 3.76776071909499 3.47235779308157 5.95070169008901 6.41748124734183 3.17616317365353 5.56870099038946 3.64500988439109 4.7477096335909 5.32880056870335 3.41535305430647 4.93889737246261 4.26963165094044 4.76357092079208 3.97076164279411 4.00620824543549 3.55090066464752 5.70608844879118 4.6463931012189 3.23832830312591 TRUE 4.37200332760081 4.4404330500216 4.70506912982442 4.18644673433552 4.57732720013264 0.0661024404148085
"158833" "TRINITY_DN216153_c7_g2" 6.88867019919871 5.47745067454483 7.46956856147071 4.95935286301116 4.48026512205446 4.67157644813065 4.55237707109487 4.04229412620617 6.21464939700891 5.39053012226603 5.03544796058228 4.17552460108987 4.25338423580007 6.89137057770371 7.30024272369368 4.96675345012643 5.67654950971981 4.74475312502976 5.09634619899318 6.07330611733652 5.12321093746157 4.9143253300853 5.0448749375735 6.43087066354815 4.33428222529524 4.85364640486368 4.60922307123927 6.30782921816549 5.68462240099646 4.29873162137693 TRUE 5.65781397806842 4.90180387970802 5.63884227034558 5.01472249032285 5.4471556974997 0.0719682363502515
"158834" "TRINITY_DN216154_c2_g1" 0.386259141133346 2.43135552157352 2.23756371831768 1.82415684372883 1.64015815496328 2.64869551958324 1.49671798793518 1.18966644665005 0.876566058751721 0.54794331129035 1.78031009904338 1.11236652307256 0 1.03491998434916 0.870266070395983 1.60549433385251 1.1414327909293 1.3684890006451 1.80570518483851 2.03456789281821 2.20851725980554 2.04509343834495 2.50385753257743 1.96753753607086 2.15607296095057 2.25277895152818 1.71369581484336 0.530070742225084 2.16928366111573 1.15574923267794 TRUE 1.86136481654998 1.16726173779054 1.00343369669534 1.66294189389014 2.09421314074258 0.320150127734058
"158835" "TRINITY_DN216154_c3_g1" 0 0 0 0 0 0 0 0 0 0 0 0 0.400537929583729 0 0 0 0 0 0 0 0 0 0 0 0 0 0 0 0 0.444667066841908 TRUE 0 0 0.0667563215972881 0.0741111778069846 0 0.774810212262621
"158836" "TRINITY_DN216154_c4_g1" 0 0 0 0 0 0 0 0 0 0 0 0 0.376290383337052 0 0 0 0 0 0 0 0 1.02998286621571 0.636914580355878 1.36737106564853 0 0 0 0 0 0 TRUE 0 0 0.0627150638895086 0 0.505711418703354 0.968996614684759
"158837" "TRINITY_DN216155_c10_g1" 0 0 0 0.446785562143122 0 0.526068811667588 0 0 0 0 0 0 0 0 0 0 0 0 0 0 0 0 0 0 0 0 0 0 0 0 TRUE 0.162142395635118 0 0 0 0 1
"158838" "TRINITY_DN216155_c12_g1" 0 0 0 0.577247535593151 1.10835717809042 0 0 0 0 0 0 0 0 0 0 0 0 0 0 0 0 0 0 0 0 0 0 0 0 0 TRUE 0.280934118947262 0 0 0 0 1
"158839" "TRINITY_DN216155_c13_g1" 0 2.21194668237118 1.22404027421793 2.83025532416768 2.68122435377956 2.60880924267552 0.817213924258327 1.6999957436674 0.867105729502655 0 0 1.98732086592925 2.00539998774259 0 0.0908534304511135 1.8073549220576 0 1.42599632135108 1.73335434061383 0.350497247084133 0 0.00863030514344006 1.63273352595054 0 0.794103898559748 0 0 0 0 0.818850560895434 TRUE 1.92604597953531 0.895272710559605 0.888267443600398 0.26882574324253 0.620869236465323 0.653015145760849
"158840" "TRINITY_DN216155_c14_g1" 9.29099567701685 9.10214106599515 9.7212393489523 8.80970061382513 9.09405128661902 8.78249702689113 8.19778186324478 7.5771191063279 7.7752086075178 7.71611980319747 7.76541540084432 7.73792331588344 7.60091643031174 8.38042643133395 9.18145294232484 8.06230523273964 8.59700220826313 8.2240836980058 7.04084860570907 7.22295908308695 6.02874594222712 7.00566945728997 6.64440430975406 6.87538690458646 7.01826695582318 6.66526484671343 6.53875542062003 6.80048579348687 7.02059109477325 6.68640247661558 TRUE 9.13343750321659 7.79492801616928 8.34103115716318 6.78829443133872 6.80300238377561 0.186307018086632
"158841" "TRINITY_DN216155_c14_g2" 0 0 0 1.96384399836247 1.98513606736801 1.49364733397521 0 0 0 0 0 0 0 0 0 0 0 1.47144761637739 0 0 0 0 0 0 0 0 0 0 0 0.214124805352847 TRUE 0.907104566617616 0 0.245241269396232 0.0356874675588079 0 0.922575426446546
"158842" "TRINITY_DN216155_c15_g1" 0 3.0775848292956 0 2.37490036970135 1.83268751643953 1.35275852504064 1.68392098080932 0 0.535057594894842 1.19219416528335 0 0.335711910320462 0.86235219953202 0 0 1.24305970607253 0 1.2904244038653 0.321928094887362 0 0 0 0 0.569491091958716 0.530070742225084 0 0.850399396770255 0 0 0 TRUE 1.43965520674619 0.624480775217996 0.565972718244975 0.230078356499223 0.148569864474346 0.72752126566768
"158843" "TRINITY_DN216155_c15_g2" 3.43028527297778 3.51878689625372 3.99702136870765 5.29164039107347 4.17656213802124 4.46028386847607 2.47715921118664 2.31034012061215 2.62854031926276 2.66448284036468 2.09119205151613 2.71017274827966 3.57628025762136 3.10097764772482 3.68212378961972 4.18261285176927 4.50722379077629 3.51285895444998 2.39889757120247 2.65923957221832 2.21132375704161 3.07946344991616 2.26903314645524 2.41061246642075 0.839959587489532 1.74674271577774 2.11869195279181 1.64015815496328 1.9608823446852 1.77146305836565 TRUE 4.14576332258499 2.480314548537 3.7603462153269 1.67964963567887 2.50476166054243 0.371341822427956
"158844" "TRINITY_DN216155_c17_g1" 0 0 0 1.4905701304462 1.54201035553661 1.07382023329167 0 0 0 0 0 0 0 0 0 1.06350294230616 0 0.0356239097307212 0 0 0 0 0 0 0 0 0 0 0 0 TRUE 0.68440011987908 0 0.183187808672813 0 0 0.933084535145472
"158845" "TRINITY_DN216155_c18_g1" 0 0 0 0.0676387168753633 0.718964335759539 0 0 0 0 0 0 0 0 0 0 0.155749232677945 0 0 0 0 0 0 0 0 0 0 0 0 0 0 TRUE 0.131100508772484 0 0.0259582054463241 0 0 0.950499418939379
"158846" "TRINITY_DN216155_c19_g1" 0 0 0 1.12565110166152 1.17056605679207 0.987684677566761 0 0 0 0 0 0 0 0 0 0 0 0 0 0 0 0 0 0 0 0 0 0 0 0 TRUE 0.547316972670058 0 0 0 0 1
"158847" "TRINITY_DN216155_c20_g1" 0 0 0 0 1.59979385212224 1.75445997362548 0 0 0 0 0 0 0 0 0 0 0 0 0 0 0 0 0.205392512989685 0 0 0 0 0 0 0 TRUE 0.559042304291287 0 0 0 0.0342320854982808 0.984691639060447
"158848" "TRINITY_DN216155_c23_g1" 0 0 0 0.903809558578697 0 0 0 0 0 0 0 0 0 0 0 0 0 0.142740172116082 0 0 0 0 0 0 0 0 0 0 0 0 TRUE 0.150634926429783 0 0.0237900286860137 0 0 0.960517077198057
"158849" "TRINITY_DN216155_c24_g1" 0 0 0 0.495695162624069 1.74760223027494 1.56997709332457 0 0 0 0 0 0 0 0 0 0.542010355536609 0 0 0 0 0 0 0 0 0 0 0 0 0 0 TRUE 0.63554574770393 0 0.0903350592561015 0 0 0.964465555948388
"158850" "TRINITY_DN216155_c27_g1" 0 0 0 0 0 0.36289064266586 0 0 0 0 0 0 0.622930350920177 0 0 0 0 0 0 0 0 0 0 0 0 0 0 0 0 0 TRUE 0.0604817737776434 0 0.103821725153363 0 0 0.854361469893943
"158851" "TRINITY_DN216155_c2_g1" 0 0 0 0 0 0 0 0 0 0 0 0 1.79118894150336 0 0 0 0 0.323081789503733 0 0 0 0 0 0 0 0 0 0 0 0 TRUE 0 0 0.352378455167849 0 0 1
"158852" "TRINITY_DN216155_c3_g1" 0 0 0 0 0.674460651560259 0.491596594410448 0 0 0 0 0 0 0.0157829972409275 0 0 0.956800118051577 0 0 0 0 0 0 0 0 0 0 0 0 0 0 TRUE 0.194342874328451 0 0.162097185882084 0 0 0.791480410019909
"158853" "TRINITY_DN216155_c7_g1" 0 0 0 1.40381306161659 1.43988904761978 0.452068230223811 0 0 0 0 0 0 0 0 0 0.259423152281415 0 0.0229004021100788 0 0 0 0 0 0 0 0 0 0 0 0 TRUE 0.549295056576697 0 0.0470539257319156 0 0 0.978584403241691
"158854" "TRINITY_DN216156_c1_g1" 0.309176187478515 0 1.04124298223188 0 0 0 0 0 0.452068230223811 0 0 0 0.272620454662992 0.572404647390332 0 0.175045486110914 0 0 0 0 0 0 0 0 0 0 0 0 0.0257375614136083 0 TRUE 0.225069861618399 0.0753447050373018 0.17001176469404 0.00428959356893471 0 0.722701585293164
"158855" "TRINITY_DN216156_c2_g1" 0 0 0 0 0 0 0 0 0 0 0 0 3.15930625464117 0 0 0 0 0 0 0 0 0 0 0 0.975263321678493 0 0 0 0 0 TRUE 0 0 0.526551042440195 0.162543886946416 0 0.922826148917521
"158856" "TRINITY_DN216156_c4_g1" 0.568518597792544 1.34027740476625 0 1.99276843076892 0.27500704749987 1.22404027421793 1.45048545986112 0 0.207892851641333 0.500802053057158 0 1.32941067121857 1.790772037862 1.31614574229336 0.606915941825205 0.6959938131099 0.732920382108257 1.45048545986112 1.46988597627446 1.61353165291793 0 2.40680874847866 0.211635253327149 0 0.659924558402378 1.26663664251399 0.401630466584741 0.974529312483882 0.714575238851626 0.918386234446348 TRUE 0.900101959174254 0.581431839296363 1.09887222950997 0.822613742213827 0.950310271833033 0.259591396269802
"158857" "TRINITY_DN216156_c5_g1" 0 0 0 0.587845009254278 0 1.40435819483331 0 0 0.874206785877799 0.154453592679872 0.236339539168374 0 0 0 0 0 0 0 0 0 0 0 0 0 0 0 0 0 0 0 TRUE 0.332033867347931 0.210833319621007 0 0 0 0.841256163637007
"158858" "TRINITY_DN216156_c6_g1" 1.95270630763022 0.724213686757358 2.23419472295381 1.5449798832558 1.56510969653183 2.27202318906105 0.762136169901112 0 0 0 0.562669826102702 0.210388864445403 1.72246602447109 1.6585542606509 1.49210955265261 1.22465773412074 0.464668267003444 2.62363279110652 0 0.819668183496456 0 0 0 0 0 1.22527492986957 0 0.64984535230601 0.576280257621355 0.834306702962908 TRUE 1.71553791436501 0.25586581007487 1.53101477166755 0.547617873793307 0.136611363916076 0.639892858274943
"158859" "TRINITY_DN216156_c8_g1" 0 0 0 0 0 0 0 0 0 0 0 0 0 0 0 0 0 0 0 0 0 0 0 0 0.481298941547565 0 0 0 0.332278283056929 0 TRUE 0 0 0 0.135596204100749 0 1
"158860" "TRINITY_DN216157_c2_g1" 0 0 0 0 0 0 0 0 0 0 0 0 0 0 1.58400038328577 0 0 0 0 0 1.21101219348551 0 0 0 0 0 0 0 0 0 TRUE 0 0 0.264000063880962 0 0.201835365580919 0.808868071266901
"158861" "TRINITY_DN216157_c4_g1" 3.16542962042419 3.37211631819884 3.67276475969824 3.3037807481771 3.03843618165611 3.5245652210772 4.25345987848149 3.93988476298329 3.22063951287686 4.00027047996346 4.19534759832222 3.67366948343465 4.06220807756025 4.23158600919774 4.10122984509298 4.25791579132422 3.80859098813998 4.38591415558903 3.75339059766599 3.84287829204537 3.11303366529989 3.83642913116165 3.70553562852121 3.40449444595877 3.71369581484336 3.60928217991657 3.55557077789617 3.40844014146164 3.17216745005327 3.48516918005091 TRUE 3.34618214153861 3.88054528601033 4.1412408111507 3.49072092403699 3.60929362677548 0.135117792487143
"158862" "TRINITY_DN216157_c7_g1" 0 0 0 0 0 0 0 0 0 0 0 0 0 0 0 0 0 0 0 1.22712493444993 0 0 0 0.742437445376266 0 0 0 0 0 0 TRUE 0 0 0 0 0.328260396637699 1
"158863" "TRINITY_DN216158_c2_g1" 0 0 0 1.37795663381011 0 0.345964030342872 0 0.685267406516842 0 0 0 0 1.36401205355861 0 0 2.2103888644454 0 1.86393845042397 0 0 0 0 0 0 0 0 0 0 0 0 TRUE 0.287320110692164 0.114211234419474 0.906389894737998 0 0 0.889249828511243
"158864" "TRINITY_DN216158_c3_g1" 2.35867757131523 3.3648525400612 3.23235376773903 3.24275492207628 2.54151483946068 2.42115596066222 2.45391260364389 2.99638874644762 3.3649925735523 2.92865456990017 2.91590327420792 3.40435819483331 2.38460245765075 2.70021774798281 3.29425313644451 2.36960607003184 2.28569812595813 2.42787430679269 2.61541629726287 3.09558690799772 3.8641366092102 2.76447355099267 2.93130484365067 3.76733698899696 5.63850831844914 6.62278396615612 6.65320336203398 5.36918727036537 5.32315386479368 6.45764353647747 TRUE 2.86021826688577 3.01070166043087 2.57704197414346 6.01074671971263 3.17304253301852 0.5166572068173
"158865" "TRINITY_DN216159_c2_g1" 0 0 0 0 0 0 0 0 0 0 0 0 0 0 0 0 0 0 1.98367769469807 2.08474462086847 1.19282540355239 0.292781749227846 0 0 0 0 0 0 0 0 TRUE 0 0 0 0 0.925671578057795 1
"158866" "TRINITY_DN216159_c3_g1" 0 0 0 0 0 0 0 0 0 0 0 0 0 0 0 0 0 0 0 0.112366523072563 0.577247535593151 0 0.228972569760161 1.62527048937469 0 0 0 0 0 0 TRUE 0 0 0 0 0.423976186300095 1
"158867" "TRINITY_DN216159_c3_g2" 0 0 0 0 0 0 5.24701604976735 4.11378383173029 1.88009774972197 3.36303086670649 3.57022003262646 2.54646235816709 0 0 0 0 0 0 0 0 0 0 0 0 0 0 0 0 0 0 TRUE 0 3.45343514811994 0 0 0 1
"158868" "TRINITY_DN216159_c3_g3" 0 0 0 0 0 0 2.04439411935845 0.992043276171657 2.19219416528334 2.74114335495532 2.61753358347542 1.49518347790833 0 0 0 0 0 0 4.36883817775088 0.960511710119024 0 0 0 0 0 0 0 0 0 0 TRUE 0 2.01374866285876 0 0 0.888224981311651 0.889729910478164
"158869" "TRINITY_DN216159_c3_g4" 0 0 0 0 0 0 3.73584707202618 0.113700499164728 0 0 0 0 0 0 0 0 0 0 0 0 0 0 0 0 0 0 0 0 0 0 TRUE 0 0.641591261865152 0 0 0 1
"158870" "TRINITY_DN216159_c3_g5" 0 0 0 0.0976107966264223 1.71764900817332 0.490570130446201 6.51040814714949 6.06242396907444 5.78813754939943 5.53676785206507 6.52641316391559 4.80962023484189 0 0 0 0 0 0 0 0 0 0.333423733725192 0 0.309176187478515 0 0 0 0 0 0 TRUE 0.384304989207656 5.87229515274098 0 0 0.107099986867284 0.979079518174186
"158871" "TRINITY_DN216160_c2_g1" 0 0.705756782049797 0 0 0 0 0 0 0 1.79701297783614 0.138814468902282 0 0 0 0 0.113700499164728 0 0 0 0 0 0 0 0 0 0 0 0 0 0 TRUE 0.117626130341633 0.322637907789738 0.0189500831941214 0 0 0.894172220437934
"158872" "TRINITY_DN216160_c3_g2" 0 0 0 0.36289064266586 1.89878879711155 0 0 0 0.502839758255931 0 0 0 0 0 0 0 0 0 0 0 0 0 0 0 0 0 0 0 0 1.01578299724093 TRUE 0.376946573296236 0.0838066263759886 0 0.169297166206821 0 0.832135499754298
"158873" "TRINITY_DN216160_c4_g1" 0 0.0772429989324604 0 0 0 0 0 0 0 0.997111720675174 0 0 0 0 0 0 0 0 1.25701061820602 0.52707033551266 0 0 0 0 0 0 0 0 0 0 TRUE 0.0128738331554101 0.166185286779196 0 0 0.297346825619781 0.849452638714588
"158874" "TRINITY_DN216160_c4_g2" 0 0 0 0 0 0 0 0 0 0.12300395405482 0.31150311546827 0 0 0 0 0.584000383285773 0 0 1.21661006874244 0.169925001442312 0 0 0.173767067736706 0 0 0 0 0 2.48052364638826 0 TRUE 0 0.0724178449205149 0.0973333972142954 0.413420607731377 0.260050356320243 0.740094234287469
"158875" "TRINITY_DN216160_c7_g1" 0 0.599317793698226 0 0 0 1.0447438212244 0 0 0 0 0 0 0 1.92827556161193 0 0 0 2.25580283660272 0 0 0 0 0 0 0 0 0 0 0 0 TRUE 0.274010269153771 0 0.697346399702442 0 0 0.901766801524074
"158876" "TRINITY_DN216161_c1_g1" 0 0 0 0 0 0 0 0 1.98768467756676 0.772307974958403 0 0 0 0 0 0 0 0 0 0 0 0 0 0 0 0 0 0 0 0 TRUE 0 0.459998775420861 0 0 0 1
"158877" "TRINITY_DN216161_c2_g1" 0 0 0 0 0 0 0 0 0 0 0 0 0 0 0 0 0 0 0 0 0 0 0 0 1.9608823446852 0.761285273361619 0 0 0 0 TRUE 0 0 0 0.453694603007803 0 1
"158878" "TRINITY_DN216161_c2_g2" 1.4838802538141 0.0496307677246004 2.60880924267552 2.20882936257385 2.02609181434133 2.32567423412026 1.50283975825593 2.90458043492132 1.96051171011902 1.69242719808971 1.44095219802964 1.98294795515753 3.85519240795915 3.8944297595294 1.68616432606136 2.09356017616234 3.3828055677867 3.19975085671584 0.774839759827326 1.71808758396052 0 1.2606279081267 0.24731993497982 1.45575462218619 2.17600355700892 1.24305970607253 1.28806320032532 2.19975085671584 1.52757083683282 1.80198636411462 TRUE 1.78381927920828 1.91404320909552 3.01865051570246 1.70607242017834 0.909438301513425 0.477136126130322
"158879" "TRINITY_DN216163_c1_g1" 0 0 0 0 0 0 0 0 0 0 0 1.22342254993494 0 0 0 0 0 0 0 0 0 0 0 0 0 0 0 0 0 2.6085727159038 TRUE 0 0.20390375832249 0 0.4347621193173 0 0.882749813482672
"158880" "TRINITY_DN216163_c6_g1" 0 1.38570712465793 0 0 0 0 0 0.466757615726171 0 0 0 0 0 0 0 0 0 0.662661255475094 0 0.895302621333307 0 0 0 0.411426245726465 0 0 0 0 0 0 TRUE 0.230951187442989 0.0777929359543619 0.110443542579182 0 0.217788144509962 0.560486538801912
"158881" "TRINITY_DN216163_c7_g1" 0 0.760433874670112 0 0 0 0 0 0 0 0 0 0 0 0 0.12961273813047 0 0 0 0 0 0 0 0 0 0 0 0 0 0 0 TRUE 0.126738979111685 0 0.0216021230217449 0 0 0.957388557227708
"158882" "TRINITY_DN216163_c7_g3" 0 0 0 0 0 0 0 0 0 0 0 0 1.77019475495132 1.03773362744651 0 0 0 0.430820496519772 0 0 0 0 0.221567788538409 0 0 0 0 0 0 0 TRUE 0 0 0.539791479819601 0 0.0369279647564016 0.982897115767396
"158883" "TRINITY_DN216163_c8_g1" 1.51450103627429 0.997111720675174 1.22774107583913 0 1.05450121618256 1.36960607003184 1.69777381955519 1.74286855102444 1.66357233541752 0.994941710176971 1.85039939677025 2.99530360533524 0 0.607862902831235 0.509949146304311 0.312665173558394 0 1.3305584000308 1.83106651060507 2.06729452146853 2.12895322038601 2.08372396639301 1.96458346277686 2.17664191765689 2.202260983562 2.12598165385472 1.97673022067715 2.16285452819051 2.08678376614207 3.55471162900982 TRUE 1.02724351983383 1.82414323637994 0.460172603787457 2.35155379690604 2.0420439332144 0.430844055081858
"158884" "TRINITY_DN216164_c0_g1" 1.877744249949 0 2.3007094716501 4.62970632194555 0 0 2.48259017500071 0 0.645240512645265 1.5449798832558 0 0 5.07030345063069 0 4.29645740737124 4.21497959762421 0 0 0.600269753509005 0 0 2.18237448827581 0 0 3.23664568135327 0 0 2.30363464507901 0 0 TRUE 1.46802667392411 0.778801761816963 2.26362340927102 0.923380054405379 0.463774040297468 0.598654251016272
"158885" "TRINITY_DN216164_c1_g1" 0 0 0 2.45364926604329 0 0 0 0 0.235114320376357 0 0 0 3.01364091066939 0 0 0 0 0 0 0 1.50080205305716 0 0 0 0 0 0 0 0 0 TRUE 0.408941544340548 0.0391857200627262 0.502273485111564 0 0.250133675509526 0.652449830316195
"158886" "TRINITY_DN216164_c2_g1" 0 0 3.50754095722971 0 0 3.74889054264591 0 0 0 1.48697174437041 0 0 0 0 0 0 0 0 0 0 0 3.27857955045842 0 0 0 0 0 3.27366507485719 0 0 TRUE 1.20940524997927 0.247828624061734 0 0.545610845809532 0.546429925076404 0.723031342271204
"158887" "TRINITY_DN216164_c4_g1" 0 0 0 0 0 0 0 0 0 0 0 0 0 1.41521782488884 0 0 0 1.12697285625777 0.552868871011303 0.697773819555186 0 0 0 0 0 0 0.388465097283154 0 0 0 TRUE 0 0 0.423698446857767 0.0647441828805256 0.208440448427748 0.838809515745062
"158888" "TRINITY_DN216164_c5_g1" 0 1.19156265070076 0 0.813935070481317 0 0 4.8889380300159 4.44201456555989 4.83329492436692 4.1106138055009 3.76128527336162 4.08542465625268 2.12300395405482 1.97563018628082 0 0.503857532577429 3.22558342875685 1.31788288282941 3.1073530984483 3.58928410667125 3.84126870254334 4.24526746651951 3.41034110461409 3.65764000520782 4.87435435351879 4.33005638102212 3.91991208867731 3.17280750997543 3.96781417057509 4.55323761095986 TRUE 0.334249620197012 4.35359520917632 1.52432633074989 4.1363636857881 3.64185908066739 0.446618354808781
"158889" "TRINITY_DN216164_c6_g1" 0 0.91456452349394 0.769771739249448 0 1.21163525332715 0.38404980679516 0 0 0 0 0.7982579326445 0 0 0.269033146455237 1.45522857111714 0 0.40381306161659 0 0 0 0 0 0 0 0.809002774939086 0.646162657157894 0.826192536236601 2.26243315763135 2.33685463912547 0.783247097378116 TRUE 0.546670220477616 0.133042988774083 0.354679129864828 1.27731547707809 0 0.797545642075295
"158890" "TRINITY_DN216164_c7_g1" 0 0 0 0 0 0.442545456105304 0 0 0 0 0 0 0.321928094887362 0 0 0.881273061429249 0 0.697773819555186 0 0 0.189033824390017 0 0 0 0 0 0 0 0 0 TRUE 0.0737575760175507 0 0.316829162645299 0 0.0315056373983361 0.916940084889114
"158891" "TRINITY_DN216164_c9_g1" 0.707524790899608 0.372952097911829 0.991317756900199 0 1.8682916687728 0 0 0 0.180147861158429 0 1.15898325116039 0 2.30538690647769 0 0 0 1.45680614923047 0 0 0 0 0 0.194087052116302 0 0 0 0.519038609600059 0 0.488515008957812 0 TRUE 0.656681052414072 0.223188518719803 0.62703217595136 0.167925603092978 0.0323478420193837 0.600074444084488
"158892" "TRINITY_DN216165_c10_g1" 0.734655433479005 0 0 0 0 0 0 0 0 0 0 0 0 0 0 0 0 0 0 0.867896463992655 0 0 0 0 0 0 0 0 0 0 TRUE 0.122442572246501 0 0 0 0.144649410665442 0.788380450906751
"158893" "TRINITY_DN216165_c2_g1" 0 0 0 0 0 0 0 0 2.2103888644454 0 0 0 0 0 0 0 2.52205574916096 0.380729448503549 0 0 0 0 0 0 0 0.818032474658094 0 0 0 0.598365205323645 TRUE 0 0.368398144074234 0.483797532944085 0.236066279996957 0 0.68764597641042
"158894" "TRINITY_DN216165_c3_g2" 0 0 0.200378797984026 0 0 0 0 0 0 0 0 0 0 0 0 0 1.12101540096137 1.41196851036013 0 0 0 0 0 0.0813396274519388 0 0 0 0 0 0.517023672064581 TRUE 0.033396466330671 0 0.42216398522025 0.0861706120107634 0.0135566045753231 0.921165893126042
"158895" "TRINITY_DN216165_c6_g1" 0.936590829823938 0.496717987935177 0 0.706641057309408 0 0 0.50182126542091 0 0 0 0 0.27500704749987 1.60880924267552 0 0 0.0214797274104514 0.51500591643373 0.566571640626761 1.84959901115145 0 0 0 0.839959587489532 0 1.45785691041377 0 0 0 0 0 TRUE 0.356658312511421 0.129471385486797 0.451977754524411 0.242976151735628 0.448259766440164 0.348770152740769
"158896" "TRINITY_DN216166_c0_g1" 0 0 0 0 0 0 0.0799753767205959 0 0 0 0.444667066841908 0 0 0 0 0 0 0 0 0 0 0 0 0 0 0 0 0 0 0 TRUE 0 0.0874404072604172 0 0 0 1
"158897" "TRINITY_DN216166_c1_g1" 4.590542140421 4.55618414257566 4.70901486490327 3.61164454337366 3.73779490541058 3.82700600963898 4.94354630834475 4.50493813164961 4.49249415167943 4.54250570147826 4.58604411644661 4.56248666937185 2.31788288282941 3.37141946505247 3.87950973461667 4.02609181434133 2.82680268428583 3.456149034648 1.77946985729517 0 0.255802836602718 2.89025211515707 1.73638840070346 1.04124298223188 1.50994914630431 0.221567788538409 0.519038609600059 0.904580434921318 0.562669826102702 1.24061962931176 TRUE 4.17203110105386 4.60533584649508 3.31297593596228 0.82640423912976 1.28385936533172 0.479122100900624
"158898" "TRINITY_DN216166_c4_g1" 0 0 0 0.58207422139633 0 2.26903314645524 0 0 0 0 0 1.10768786931437 0 0 0 0 0 3.11086432413219 0 0 0 0 0 2.02750795682646 0 0 0 0 0 0.463622456851893 TRUE 0.475184561308594 0.184614644885729 0.518477387355365 0.0772704094753155 0.33791799280441 0.481661286156897
"158899" "TRINITY_DN216167_c4_g1" 2.43189034828618 1.76807843501646 1.54794331129035 2.95196072878113 2.36092607368487 3.01131672210902 0 0 1.20476675065461 0 1.95977015521147 0 2.88283865576725 1.6585542606509 2.12961273813047 2.9783787011927 1.77904955283746 2.4507493755375 0.286881147788162 1.24123003551545 1.7211538870083 0 0.252173413202027 1.75745001623129 0.0157829972409275 0.847195186589395 0 1.32883646422954 4.06125777090295 2.2147465226824 TRUE 2.34535260319467 0.527422817644347 2.31319721401938 1.41130315694087 0.876481416624204 0.453343966463373
"158900" "TRINITY_DN216167_c5_g1" 0 1.06695024392463 0 0 1.35275852504064 0.462575888042204 0 0 1.42007811597937 0.217851096811131 0.599317793698226 0 0 0.519038609600059 0 0 0 0.466757615726171 0 0 0 0 1.32481060342048 0 0 0.0551956542421246 0 0 1.12763327972587 1.55040819321728 TRUE 0.480380776167911 0.372874501081455 0.164299370887705 0.455539521197546 0.220801767236747 0.36846184287187
"158901" "TRINITY_DN216167_c6_g1" 0 0 0 0 0 0.432959407276106 0 0 0 0 0 0 0 1.01364091066939 1.07587486697513 1.8682916687728 0 0 0 0 0.673556423990145 0 0 0 0 0 0 0 0 0 TRUE 0.0721599012126844 0 0.659634574402885 0 0.112259403998357 0.930105503726066
"158902" "TRINITY_DN216168_c10_g1" 0 0 0 0 0 0 0 0 0 0 0.0538064436957938 0 0 0 0 0 0 0.018634174139051 0 0 0 0 0 0 0 0 0 0 0 0 TRUE 0 0.00896774061596564 0.00310569568984183 0 0 0.913420341230861
"158903" "TRINITY_DN216168_c6_g2" 0 0.794103898559748 0 0 0 0 0 0 0 0 0 0 0 0.5489297694764 0 0 0 0 0 0 0 0 0 0 0 0 0 0 0 0 TRUE 0.132350649759958 0 0.0914882949127333 0 0 0.827185784356435
"158904" "TRINITY_DN216169_c0_g1" 0 0 0 0 0 0 0 1.96458346277686 0 0 0 0 0 1.64247053731582 0 0 0 0 0 0 0 0 0 0 0 2.72049737048235 0 2.85778198898326 0 0 TRUE 0 0.327430577129477 0.273745089552637 0.929713226577601 0 0.838343789919198
"158905" "TRINITY_DN216169_c1_g1" 2.94166975365654 0.567545447643747 0 0 0 0 4.41101941345205 3.99322146736894 0 3.49825086752783 4.29197184614961 0 0 3.69921845942414 0 0 0 0 5.74921244106104 3.29381187782633 0 4.22566054317229 4.75515464317727 0 2.73357127092638 5.02019103144188 1.09491164702547 6.33217085041511 3.71149490665009 0 TRUE 0.584869200216714 2.69907726574974 0.616536409904023 3.14872328440982 3.00397325087282 0.451805104553874
"158906" "TRINITY_DN216169_c1_g2" 0 0 0 0.0989584800881688 0 0 2.32481060342048 0 2.52882133100913 2.38653507018475 1.9701173976055 0 0 0 0 0 0 0 2.19849415363908 0 1.36625226369956 3.24427819857814 3.35233480531341 0.277389698810864 0.455228571117139 0 0 2.27142567609293 3.9247650066909 0.710172748279662 TRUE 0.0164930800146948 1.53504740036998 0 1.22693200036344 1.73979152000684 0.600746346789703
"158907" "TRINITY_DN216169_c1_g3" 0 0 0 0 0 0 1.28688114778816 0 0 1.62527048937469 0 0 0 0 0 0 0 0 1.25701061820602 0 0 1.91341603328531 0 0 0.183962834842595 0 0 0.271425676092934 0 0 TRUE 0 0.485358606193809 0 0.0758980851559216 0.528404441915222 0.734456863517538
"158908" "TRINITY_DN216169_c1_g4" 0 0.387362540835996 0 0 0 0.297484915710575 0.825378603892931 4.14126928494613 0 0 0.863938450423972 0.0524158941511385 0 2.24701604976735 0 0 0 0 1.64754476970897 3.2127249609901 0 0 0.648005179810493 0 2.5385381636298 3.64397160076162 0 3.03579983742326 2.28154989336664 0 TRUE 0.114141242757762 0.980500372235696 0.374502674961224 1.91664324919689 0.918045818418259 0.688623572830622
"158909" "TRINITY_DN216169_c2_g1" 0 0 0 0 0 0 1.00072116724365 2.89064124396344 0.7982579326445 0 0 0.393965275660243 0 4.27515607854601 0 0 0 0 1.95494073508909 2.11802742259079 0 0 0 0.713695814843359 0 1.61258840669872 0 1.76426121821711 0 0.160920188181103 TRUE 0 0.84726426991864 0.712526013091002 0.589628302182822 0.797777328753874 0.380378791309898
"158910" "TRINITY_DN216169_c3_g1" 0 0 0 0 0 0 3.04753838876336 0 0 1.09356017616234 0 0 0 0 0 0 0 0 1.77315239701405 0 0 0 0 0 0 0 0 0.199122642013601 0 0 TRUE 0 0.690183094154283 0 0.0331871070022668 0.295525399502342 0.880932860682643
"158911" "TRINITY_DN216170_c2_g1" 2.04264433740849 1.79410389855975 2.86512699508069 4.25534965769499 0.938850337006064 1.43616183931445 3.6667565918848 3.28258807025917 2.84338092070979 3.89753087184781 3.720059526764 3.8400603308324 4.39327889901621 2.71984055506427 3.50067460086918 6.17006525664233 4.09465834265454 2.41142624572647 4.054327554426 3.49774008860909 3.89287670006069 4.50811168119346 5.38034850234509 4.50366675457602 3.00755433613827 3.08099868569426 2.81105994774008 2.56364626948406 3.12134701687844 2.77925972037238 TRUE 2.22203951084407 3.54172938538299 3.88165731666216 2.89397766271792 4.30617854686839 0.272010917619391
"158912" "TRINITY_DN216171_c1_g1" 0.624802765252947 0 0 0 0 0 2.98804839748319 2.15704371014558 0.50182126542091 1.78826808286684 0 0 2.25701061820602 0 0 0 0 0 0 0 0 0 0 0 1.77736710945041 0 0 0 0 0.845590408847855 TRUE 0.104133794208825 1.23919690931942 0.376168436367671 0.437159586383045 0 0.814907983941104
"158913" "TRINITY_DN216171_c1_g3" 0 0 0 0 0 0 0.249748715083569 0 0 0 0 0 0 0 0 0 0.252173413202027 0 0 0 0 0 0 0 0 0 0 0 0.58880456701555 0 TRUE 0 0.0416247858472615 0.0420289022003378 0.0981340945025917 0 0.786889336291298
"158914" "TRINITY_DN216172_c0_g1" 0.758729568457863 0.32883646422954 0 0 0 0 0.0412429822318813 0 0.236339539168374 0.253384235800074 0 0 0.34255474547732 0.589763486984977 0 0 0 0 0 0 0 0 0 0 0.750177705593057 1.13027195451886 1.84398384404833 0 1.12697285625777 0.769771739249448 TRUE 0.1812610054479 0.0884944595333882 0.15538637207705 0.936863016611243 0 0.88655176116458
"158915" "TRINITY_DN216172_c1_g1" 4.33306587807636 3.73085729473023 4.91456452349394 3.55090066464752 3.45956276677073 2.94804010574598 3.57482812358744 3.41683974191283 2.02076886509457 3.12267271882414 3.5377930340406 2.4154882710497 3.03579983742326 1.50080205305716 6.47329987114132 2.76362403232193 3.24792751344359 3.07963411236871 4.37809540118779 4.19140472885276 1.76128527336162 3.65133876610593 3.29719141656586 1.63459326844576 3.50627187284027 4.04919510562227 4.86006890396232 3.80415684099774 5.32513452552061 3.84066464320128 TRUE 3.82283187224413 3.01473179241821 3.35018123662599 4.23091531535742 3.15231814241995 0.211750764941666
"158916" "TRINITY_DN216172_c3_g1" 0 2.22249546730206 0 0 2.44916515681218 0 0 1.92067441104162 0 0 0 0 0 3.25187054870194 0 0 0 0 0 1.790772037862 0 0 0 0 0 2.90130136195475 0 0 0 0 TRUE 0.778610104019039 0.32011240184027 0.541978424783656 0.483550226992458 0.298462006310333 0.472103222318794
"158917" "TRINITY_DN216172_c4_g1" 0 0 0 0 0 0 0 0 3.39135530534338 0 0 0 0 0 0 0 0 0 0 0 1.01221108395087 0 0 0 0 0 2.81311419134629 0 0 0 TRUE 0 0.565225884223896 0 0.468852365224382 0.168701847325146 0.718009104702917
"158918" "TRINITY_DN216173_c0_g1" 0 0 0 0 0 0 0 0 0 0 0 0 0 0 0 0 0 0 0.503857532577429 0 0 0 0 0 0 0 1.0064775640712 0 0 0 TRUE 0 0 0 0.167746260678534 0.0839762554295715 0.874846307914872
"158919" "TRINITY_DN216173_c2_g1" 1.28036248997378 1.72726701073491 2.3912178076029 2.21629964484864 0.951587794814754 1.37573453858316 1.7158933705476 1.19849415363908 2.67919857056692 2.93564832306742 1.53206755228903 2.6085727159038 2.06763871687536 1.97379492965261 2.45811948117451 2.70376517879341 0.93432777831537 2.53331415656679 1.67174626686322 1.95419631038688 1.3305584000308 0.768925335563751 1.5245652210772 1.49415956371284 3.64004243849714 3.50703345742995 4.06712239296616 4.00898878322726 3.95289264215304 4.01970191444255 TRUE 1.65707821442636 2.11164578100231 2.11182670689634 3.86596360478602 1.45735851627245 0.525479934063967
"158920" "TRINITY_DN216173_c3_g1" 0.469885976274464 0 0 0 0 0 0 0 0 0 0 0 0 1.32596199617185 0 0 0 0 0 0 0 0 0 0 0 0 0 0 0 0 TRUE 0.0783143293790773 0 0.220993666028642 0 0 0.911406590529921
"158921" "TRINITY_DN216173_c4_g1" 0 0 0 0 0 0 0 0 0 0 0 0 0 0 0 0.533064921869638 0.65901117119815 0 0 0 0 0 0 0 0 0 0 0 0 0.0867837661420667 TRUE 0 0 0.198679348844631 0.0144639610236778 0 0.98179986859758
"158922" "TRINITY_DN216174_c1_g1" 0 0 0 0 0 0 0.169925001442312 0 0.886745224742109 0 0.100304905795685 0.377401430785794 0 0 0 0 0 0.55581615506164 0.524063675777211 0 0 0.257010618206024 0 0 0.228972569760161 0 0.0758748669751276 0.0214797274104514 0.01292617444427 0.804879608254673 TRUE 0 0.25572942712765 0.0926360258436066 0.190688824474114 0.130179048997206 0.595760347216004
"158923" "TRINITY_DN216174_c2_g1" 0 0.682573297347578 0 2.23327453899093 0.913032999952141 1.6507645591169 2.68099940717571 2.35078010073486 0 3.33070180195338 2.56973411310658 2.04019107183829 2.17855530658575 0.981121989794311 0.158337027167101 3.20992119086384 2.68167414179283 2.93621390100641 2.46988597627446 1.78492270156286 0 2.09963185001446 0.878921479749851 1.47664090866952 1.97048557294012 2.54769659131696 3.28953940534605 2.67355642399014 2.4122395662634 2.9667995846272 TRUE 0.913274232567926 2.1620677491348 2.02430392620171 2.64338619074731 1.45166715271186 0.380405227625464
"158924" "TRINITY_DN216174_c2_g2" 0 0 0 0 0 0 0 0 0 0 0 0 0 0 0 0.395062799517578 0 0 0 0 0 0 0 0 0 0 0 0 0 0.321928094887362 TRUE 0 0 0.0658437999195963 0.0536546824812271 0 0.796280429794657
"158925" "TRINITY_DN216175_c0_g1" 0 0 0 0 0 0 0 0 0 0 0 0 2.22280456104526 0.225274929869569 0 0 1.38956681176273 0.694211607767891 0 0 0.298658315564515 0 0 0.364012053558615 0 0 0 0 0 0 TRUE 0 0 0.755309651740908 0 0.110445061520522 0.963443780552136
"158926" "TRINITY_DN216175_c2_g1" 1.1609201881811 4.77447081781102 2.87361636432633 2.18396283484259 2.47378691161437 2.1407786557828 2.47144761637739 2.67716993881825 2.55016189444743 2.2732174731035 2.4861994925681 1.7561693281393 2.47974793436622 0.0143552929770701 3.70708299177171 1.87341950343486 3.63470942279072 1.53206755228903 3.42706975521079 3.29381187782633 2.51146803927587 0.594548549550354 2.21785109681113 0.978195629681652 1.46571331959596 1.82863158168802 1.88440255298369 0 0.351628329102782 0.270229907237998 TRUE 2.60125596209304 2.36906095724233 2.2068971162716 0.966767615101408 2.17049082472602 0.258702658855694
"158927" "TRINITY_DN216175_c3_g1" 0 0 0 0 0 0 0 0 0 0 0 0 0 1.30217279974075 0 0 0 0.0962618530584035 0 0 0 0 0 0 0 0 0 0 0 0 TRUE 0 0 0.233072442133193 0 0 1
"158928" "TRINITY_DN216175_c7_g1" 0 0 0 0 0 0 0 0 0 0 0 0 0 0.177598929327733 0 0 0.968643755964717 0 0 0 0 0 0 0 0 0 0 0 0 0 TRUE 0 0 0.191040447548742 0 0 1
"158929" "TRINITY_DN216176_c1_g1" 6.70938714305817 0 4.82944368136659 3.67355642399014 0 0 1.70043971814109 0 0.92523990548741 0 0 0 3.93423340742141 0 0 0 0 0 2.43802664712394 0 2.66562016406638 1.53256632326751 0 0.405992359675837 2.60454581636871 0 0 4.88137096086544 0 1.10165007609443 TRUE 2.53539787473582 0.43761327060475 0.655705567903568 1.43126114222143 1.17370091568895 0.635335253169678
"158930" "TRINITY_DN216176_c2_g1" 2.28451413324425 1.52506659207821 2.2821432287815 3.46139758992616 3.1417597473139 3.64304805425276 3.25610487680918 2.99494171017697 1.56657164062676 1.36960607003184 2.28747229511907 1.55336050333533 3.5216789516032 1.56900492681818 1.38294386956899 2.40599235967584 1.83471121580472 2.31585601540396 3.08983709011962 1.89452677025739 0 3.28880149164734 0.413594082409175 0.74931972457408 0.832687516439532 3.07244885006969 3.17584392270271 1.77694619185709 0.810648747782646 2.5668151540109 TRUE 2.72298822426613 2.17134284934986 2.17169788981248 2.03923173047709 1.5726798598346 0.269648665886356
"158931" "TRINITY_DN216176_c3_g1" 3.268284666521 0 2.53828982985849 2.07484791590017 0 0 1.2147465226824 0 0 0 0 0 3.13848684427481 0 0 0 0 1.76383645889095 1.84076533732387 0.22650852980868 0.65901117119815 0 0 0 1.70973175942069 1.41737997597302 1.8972404255748 0 0 0 TRUE 1.31357040204661 0.202457753780399 0.81705388386096 0.837392026828086 0.454380839721784 0.560114079041723
"158932" "TRINITY_DN216176_c3_g2" 6.40810042001969 0 4.96111394294567 0.599317793698226 1.20726817311203 1.37573453858316 2.77357442277131 0 2.69421160776789 0.651683180632109 0 0.879705766282288 4.86661130027101 0 0 0.543000877402426 2.18491500408245 0 3.37267355846876 0 2.41872967673653 1.7553149040451 0.834306702962908 1.37183761733042 4.25058266478754 0 3.55581615506164 3.39259219566615 0 2.3912178076029 TRUE 2.42525581139313 1.16652916290893 1.26575453029265 2.26503480385304 1.62547707659062 0.348234159058332
"158933" "TRINITY_DN216176_c3_g3" 3.96254902292306 2.94953493301701 3.34312351940185 1.2097652659741 1.59931779369823 3.73606362787181 2.11169907219742 2.17536491377543 0.794103898559748 1.56657164062676 1.99927847208254 1.44519698238171 2.63343121035563 2.12697285625777 2.89801481906676 1.05450121618256 0.863145542989399 1.69643902065575 3.20414071678023 1.71325590173097 0.288063200325316 2.57990421089813 1.72639529165045 0.289244285156642 2.08168048865633 2.53655029553591 2.93677925730947 3.62795696433957 3.23051046036618 1.52004502403982 TRUE 2.80005902714768 1.68203582993727 1.87875077758465 2.65558708170788 1.63350060109029 0.299133141996968
"158934" "TRINITY_DN216176_c5_g1" 0 0 0 1.0064775640712 0 0 0 0 0 0 0 0 0 0 0 0 0 0 0 0 0 0 0 0 0 0 0 0.0468402542029724 0 0 TRUE 0.167746260678534 0 0 0.00780670903382873 0 0.988365300957752
"158935" "TRINITY_DN216177_c3_g1" 0 0 0 0 0 0 0 0 2.1407786557828 0 0 0 0 0 0 0 0 0 0.138814468902282 0 0 0 0.992043276171657 0 0 0 0 0 0 0 TRUE 0 0.356796442630466 0 0 0.188476290845656 0.867938501953577
"158936" "TRINITY_DN216177_c5_g1" 0 0 0 0 0 0 0 0 1.92637902519988 0 0 0.728573602559365 0 0 0 0 0 0.356143810225275 0 0 0 0 0 0 0 0 0 0 0 0.233888060174277 TRUE 0 0.442492104626541 0.0593573017042126 0.0389813433623795 0 0.944440452135531
"158937" "TRINITY_DN216177_c5_g2" 0 0 0 1.13224779829844 0.552868871011303 0 0 0.0745054363636298 0.586884812852185 1.40435819483331 0 0 0 0 1.26843439357638 0.755314904045098 0.160920188181103 0.337996463515016 0 0 0 0 0 0 0 0 0 0 0.235114320376357 0 TRUE 0.28085277821829 0.344291407341521 0.420444324886267 0.0391857200627262 0 0.604983426876886
"158938" "TRINITY_DN216177_c5_g3" 0 0 0 0 0 0 0 0 0 0 0 0 0 0 0 0 0 0 0 0 0 0 0 0 0 0.136191386287144 0.62760683812965 0 0 0 TRUE 0 0 0 0.127299704069466 0 1
"158939" "TRINITY_DN216177_c6_g2" 0 0.620117165028684 0 0 1.00575926928868 1.28392177230762 2.16864203555884 1.75872956845786 0.204140716780225 0.465713319595964 1.85279789281877 1.72290313856045 2.05172011644733 0.690640578615693 2.30363464507901 2.8569856897822 2.53977919169849 2.45312244659581 2.64961545906341 3.09457389798005 3.10148199838225 2.23020301336642 3.00522031341134 1.94373382963453 3.54609188222903 2.80714880804327 3.86086350366069 2.6156517047923 3.04456898088717 3.55790017766094 TRUE 0.484966367770831 1.36215444529535 2.14931377803642 3.23870417621223 2.670804751973 0.485346686489197
"158940" "TRINITY_DN216177_c7_g1" 0.0922074380970889 0 0 0 0 0 1.05102400302447 0.400537929583729 0 0 0 0 1.33913738491959 0 0 0.900721927564115 0 0 0 0 0 0 0 0 0.458382004156013 0 0 0 0 0 TRUE 0.0153679063495148 0.241926988768033 0.37330988541395 0.0763970006926689 0 0.776531570118886
"158941" "TRINITY_DN216178_c0_g1" 0 0 0 0 0 0 0 0 0 0 0 0 0.0398402645317911 0 0 0 0.0772429989324604 0 0 0 0 0 0 0 0 0 0 0 0 0 TRUE 0 0 0.0195138772440419 0 0 1
"158942" "TRINITY_DN216178_c1_g1" 0 0 0 0 0 0 1.63969523339958 0 2.0496307677246 0 0.663572335417523 0.20163386116965 0 4.22481205781355 0 1.99059187258758 0 0 1.26663664251399 0 0.0854246562526777 1.65122394298988 0 0 4.57476758627166 0 2.60217179075338 2.66562016406638 3.17488574575302 0 TRUE 0 0.759088699618559 1.03590065506686 2.16957421447407 0.500547540292757 0.735485322458232
"158943" "TRINITY_DN216178_c1_g3" 0 0 0 0 0 0 0.341416524478722 0 0.769771739249448 1.34198574722862 0 0.484395962502666 0 0 0 0 0 0 0.655351828612554 1.6238668618527 2.60833615034766 2.10467213128256 0 1.59120067293238 3.14632937343578 0 1.61870851231379 1.63830557680709 0.718964335759539 0 TRUE 0 0.489594995576575 0 1.18705129971937 1.43057127417131 0.70699707075637
"158944" "TRINITY_DN216178_c1_g4" 0 0 0 0 0 0 0 0 0 0 0 0 0 0 0 0 0 0 2.02361021518265 1.14990966753492 0 0 0 0 0 0 0 0 0 0 TRUE 0 0 0 0 0.528919980452928 1
"158945" "TRINITY_DN216178_c2_g1" 3.92457500339273 4.14974711950468 3.7788393546815 3.59657740505245 3.64984535230601 3.90871685294136 4.76362403232193 5.09410936389775 4.30881226571464 4.80358869830894 4.72148203327172 4.24792751344359 2.42706975521079 2.3382817784652 2.3138262963904 2.53281564410817 2.34879895961211 1.76256143004889 2.65099426933805 3.08338358771008 1.98586470124253 2.720059526764 1.98586470124253 1.50131174924366 3.34695688937888 1.73768676140986 2.2144356975081 2.60928217991657 2.52782102239503 2.7211538870083 TRUE 3.83471684797979 4.65659065115976 2.28722564397259 2.52622273960279 2.32124642259014 0.411081385722981
"158946" "TRINITY_DN216179_c3_g1" 0 0 0 0 0 0.660837367696284 0 0 0 0 0 0 0 0 0 0 0 0.101650076094435 0 0 0 0 0 0 0 0 0 0 0 0 TRUE 0.110139561282714 0 0.0169416793490725 0 0 0.961544972687912
"158947" "TRINITY_DN216179_c4_g1" 0 0.787432464516868 0 0 0 0 0.773996325111173 0.841570637395517 1.25217341320203 0 0.723340120251171 1.01077983875324 0 0 0 0 0 0 1.27202318906105 0 0 0 0 0 0 0 1.12895322038601 0 0 0.613531652917927 TRUE 0.131238744086145 0.766976722452189 0 0.290414145550656 0.212003864843508 0.793456327965739
"158948" "TRINITY_DN216179_c5_g1" 0 1.30217279974075 0 0 0 0 0 0 0 0 0 0 0 0 0.105678077894537 0 0 0 0 0 0 0 0 0 0 0 0 0 0 0 TRUE 0.217028799956792 0 0.0176130129824229 0 0 0.97971120309156
"158949" "TRINITY_DN21617_c0_g1" 0 0 0 0 0 0 0 0 0 0 0 0 0 1.13356352574111 0 0 0 0 0 0 0 0 0 0 0 0 0 0 0.692427198089708 0 TRUE 0 0 0.188927254290184 0.115404533014951 0 0.847289723432789
"158950" "TRINITY_DN216180_c2_g3" 0 1.29689785770008 0.371837617330421 1.20100646605609 0 0 0 0 0 0 0 0 4.04910795741234 4.04430668064568 3.44373924602935 2.16671544496642 3.83582304165229 1.43295940727611 0 0 0 0 0 0 0 0 0 0 0 0 TRUE 0.478290323514432 0 3.1621086296637 0 0 0.962185808622481
"158951" "TRINITY_DN216180_c2_g4" 0 0 0 0.837539634379403 0 0 0 0 0.508935661864395 0 0 0 0 0 0 0 0 0 0 0 0 0 0 0 0 0 0 0 0 0 TRUE 0.139589939063234 0.0848226103107326 0 0 0 0.848086096175764
"158952" "TRINITY_DN216180_c3_g1" 0 0 0 0 1.73811928878258 0 0 0 0 0 0 0 0 2.03738222200308 0 0 0 0 0 0 0 0 0 0 0 0 0 0 0.215367972203479 0 TRUE 0.289686548130429 0 0.33956370366718 0.0358946620339132 0 0.760294455320041
"158953" "TRINITY_DN216181_c3_g1" 0.116364756691785 0 0 0 0 0 0 0 0 0 0 0 0 1.83390207666916 2.20820508950445 0 0 0 0 0 2.23112515787905 0 0 1.07929276727285 0.380729448503549 0 0 2.93489387408127 2.70110542377817 0 TRUE 0.0193941261152974 0 0.673684527695602 1.00278812439383 0.551736320858651 0.689661518622885
"158954" "TRINITY_DN216181_c4_g1" 0 0 0 1.10567807789454 0 0 0 0 0 0 0 0 0 0 0 0 0 0 0 0 0.537047519404657 0 0 0 0 0 0 0 0 0.298658315564515 TRUE 0.18427967964909 0 0 0.0497763859274192 0.0895079199007762 0.811042234698063
"158955" "TRINITY_DN216182_c0_g1" 2.87715527462305 0.16478627814334 1.28688114778816 1.68840418839746 0.195347598322219 0.5489297694764 2.42034765265291 1.86908175369993 0.625738061908648 2.0447438212244 0.875780063068488 0.822934048028371 0.101650076094435 1.00432160595009 1.78743246451687 1.0264459803038 1.20037879798403 1.4931349223055 0.745022149037264 0 1.68122435377956 0.916094422938358 2.24488705912353 2.16478627814334 2.5268200197246 2.69265037003553 1.29160355803056 2.22373144513811 2.14012422390907 1.1833277060448 TRUE 1.1269173761251 1.44310423343046 1.10222730785912 2.00970955381378 1.29200237717034 0.382466575186887
"158956" "TRINITY_DN216182_c2_g1" 0.724213686757358 1.1833277060448 0 1.56218135647187 0.0524158941511385 0.367371065648529 0.11503324294624 0 0 0 0 0 0 0.255802836602718 0 1.14990966753492 0 0 1.42545930476536 0 0 0.191562650700756 0 0 0.532067552289031 0 0 1.78826808286684 0 0 TRUE 0.648251618178949 0.0191722071577067 0.234285417356274 0.386722605859311 0.269503659244352 0.649177933341261
"158957" "TRINITY_DN216182_c3_g1" 0.747602230274943 0 0 0 0 0 1.42814239097833 0 2.51954190457844 0.29983076182237 0 0 1.05172011644733 0 0 0 0 0 1.63969523339958 0 0.907659827853289 0.00863030514344006 0 0 1.60074549796208 0 1.53505759489484 0 0 0 TRUE 0.124600371712491 0.707919176229856 0.175286686074555 0.522633848809488 0.425997561066052 0.559088625656469
"158958" "TRINITY_DN216182_c6_g1" 2.41332328089906 3.12267271882414 3.38805173735266 2.76934859947786 2.96199367742026 2.95698592461258 2.44599149091444 2.41953889151378 2.38956681176273 2.68032435684402 2.74200621086674 2.88381629017539 3.2904244038653 3.29748491571057 3.79587082473394 3.78920757534734 3.83895176695194 3.44837239461205 3.13405661433863 2.96993327469786 2.73378816862518 3.393828026453 3.47495513835219 3.85668696423172 1.79327165449808 1.46936505370484 1.46571331959596 0.935082523318661 0.878921479749851 1.11636475669178 TRUE 2.93539598976442 2.59354067534618 3.57671864687019 1.27645313125986 3.26054136444976 0.296426965982603
"158959" "TRINITY_DN216182_c6_g2" 0 0 0 0 0 0 0.848798181244189 0.00575926928868495 0 0 0 0 1.12366619645382 0 0 0 0 0 2.03527198997269 0.133563525741106 0 0 0 0 0.36289064266586 0 0 0 0 0 TRUE 0 0.142426241755479 0.18727769940897 0.0604817737776434 0.3614725859523 0.730141558374235
"158960" "TRINITY_DN216183_c0_g1" 0 0 0 2.42115596066222 0 0.0565835283663675 2.40599235967584 0 0 0 0 0 0 0.460480470040011 0 6.89823254236361 0.626672752605993 0 0 0 0 0 0 0 0 0 0 0 0 0 TRUE 0.412956581504765 0.40099872661264 1.3308976275016 0 0 0.847104072601477
"158961" "TRINITY_DN216183_c1_g1" 0 0 0 0 0 0.375178479589612 0 0 1.21598915414672 0 0 0.863145542989399 0 0 0 1.11703005301019 0 1.72900887033786 0 0.86235219953202 0 0 0 0.206643223983395 0 0 0 0 0 2.21505728090457 TRUE 0.0625297465982687 0.346522449522687 0.474339820558008 0.369176213484096 0.178165903919236 0.495933994957879
"158962" "TRINITY_DN216183_c2_g1" 0 0.72159139877538 4.9086688231439 3.5199192606225 0 0.0468402542029724 0 0.0468402542029724 0 0 0 0 0 0 5.12018602753186 0 0 0 0 0.197865391353738 0 0 0 0 0 0 0.270229907237998 0 0 0.166072675946706 TRUE 1.53283662279079 0.00780670903382873 0.853364337921977 0.0727170971974506 0.032977565225623 0.842307768648799
"158963" "TRINITY_DN216183_c3_g1" 0 1.55581615506164 0 0 0 0 2.46126660848879 0 0 1.40163046658474 0 0.959770155211467 1.06350294230616 0 0 0.0881415968690176 0 0 0.838346736521231 0 0 2.11636475669178 0 0 0.301002256032814 0 1.31034012061215 1.16992500144231 0 0.935836873684025 TRUE 0.259302692510273 0.803777871714166 0.191940756529196 0.619517375295217 0.492451915535503 0.513792057830473
"158964" "TRINITY_DN216183_c4_g1" 0 0 0 0 0.994941710176971 0 0 0 0 0 0 0 0 0 0 0 0.838346736521231 0 0 0.0690146779151805 0.550900664647523 0.108357178090419 2.23542072263744 0.567545447643747 3.48722906980423 0 0 0.37851162325373 0.805705184838511 0 TRUE 0.165823618362829 0 0.139724456086872 0.778574312982745 0.588539781822385 0.712908632688252
"158965" "TRINITY_DN216183_c4_g2" 2.7982579326445 3.80415684099774 2.95531280344471 0.578214165472454 4.45443913468656 1.24366908096686 0 0 2.20100646605609 0 0 0 0 2.00072116724365 0 0 2.93621390100641 0 0 0.982582946922591 0 0 0 0 1.0820212693455 0.500802053057158 0 0 0.998556583130331 0.630405471482323 TRUE 2.6390083263688 0.366834411009349 0.82282251137501 0.535297562835886 0.163763824487098 0.821076889864709
"158966" "TRINITY_DN216183_c5_g1" 0 0 0 0.947105051567875 0.969380764941608 0 0 1.31266517355839 3.22974171998411 0 0.175045486110914 1.90342396588874 0 0 0 0 0 0 0 2.01471235152137 0 0 0.00863030514344006 0 0 1.1947174628936 0.0758748669751276 0 0 0 TRUE 0.31941430275158 1.10347939092369 0 0.211765388311455 0.337223776110802 0.803257887207363
"158967" "TRINITY_DN216183_c6_g1" 0 0 0 0 0 0 0 0 0 0 0 0 0 2.53505759489484 2.78743246451687 0 0 0 0 0.853596506202512 0 0 0 0 0.479230561206336 0 0 0 0 0 TRUE 0 0 0.887081676568618 0.079871760201056 0.142266084367085 0.937396451072181
"158968" "TRINITY_DN216183_c7_g1" 0 0 0 0 0 0 0 0 0 0 0 0.609754962172443 0 0 0 0 0 1.79535136516656 0 0 0 0 0 0 0 0.639695233399582 0 0 0 1.57724753559315 TRUE 0 0.101625827028741 0.29922522752776 0.369490461498789 0 0.728781189011956
"158969" "TRINITY_DN216184_c0_g1" 0 0 0 0 0 0 0 0 0 0 0 0 0 0 0 0.746742715777736 0 0 0 0 0 0 0 0 0 1.55040819321728 2.14404636961671 0 0 0 TRUE 0 0 0.124457119296289 0.615742427138998 0 0.949468676425884
"158970" "TRINITY_DN216184_c1_g1" 0 0 0 0 0.590721770009841 0.0772429989324604 0 0 0 0 0 0 0 0 0 0 1.03984026453179 0.0496307677246004 0 0 0 0 0 0 0 0 0 0 0 0 TRUE 0.111327461490384 0 0.181578505376065 0 0 0.846722687165237
"158971" "TRINITY_DN216184_c2_g1" 0 0 0 0 0 0 0 0 0 0 0 0 0 0 0 0 0 0 0 0 0 0 0 0 0 2.08508467862865 1.59024270806259 0 0 0 TRUE 0 0 0 0.61255456444854 0 1
"158972" "TRINITY_DN216184_c4_g1" 1.51096191927738 2.77209679219569 0 3.06160340939068 2.53381249682767 2.70752479089961 2.02005765234125 2.65901117119815 0 0.693319678811575 1.66129355585531 2.37795663381011 2.71830682186701 0.260627908126699 0.54794331129035 2.8916136070392 1.00288250853312 2.33799646351502 2.48000655138599 0.235114320376357 0 2.58255600301406 1.7311832415722 0 2.32682493810221 2.9214363308063 3.03579983742326 1.10701824988212 2.92998031535431 2.25761413004954 TRUE 2.0976665680985 1.5686064486694 1.6265617700619 2.42977896693629 1.1714766860581 0.334886880570997
"158973" "TRINITY_DN216184_c5_g1" 1.51500591643373 0 0.340277404766254 0 0.0894981508391026 0 0.0200576523412535 0 0 0 0 0 0 0 0 0 0 0 0 0 0 0 0 1.79035501371084 0.209141397838592 0 0 0 0 0 TRUE 0.324130245339848 0.00334294205687558 0 0.0348568996397653 0.29839250228514 0.740388047072816
"158974" "TRINITY_DN216184_c6_g1" 1.08814159686902 0 0.584000383285773 0.0157829972409275 0.34255474547732 0.498761465671852 0.377401430785794 0.52707033551266 0 0 0 0 3.22774107583913 0 0 2.16896288400693 0 1.33342373372519 1.11236652307256 2.38100643708862 1.73161772284062 0 0 0 0.596458139558986 1.93470520017256 2.05172011644733 2.52356195605701 0 1.50639883152745 TRUE 0.421540198090815 0.150745294383076 1.12168794892854 1.43547404062722 0.8708317805003 0.553317379953793
"158975" "TRINITY_DN216184_c7_g1" 0 0 0 0 0 0 0 0 0 0 0 0 0 0 0 0 0 0 0 0 0 0.662661255475094 0 0 0 0 0 0.859174455866435 0 0 TRUE 0 0 0 0.143195742644406 0.110443542579182 0.807180820219209
"158976" "TRINITY_DN216184_c9_g1" 0 0 0 0 0 0 0 0 0 0 0.774839759827326 0 0 0 0 0 0 0 0 0 0 0 0 0 0 0 0 2.4235781709818 2.30917618747851 0 TRUE 0 0.129139959971221 0 0.788792393076719 0 0.959070358339948
"158977" "TRINITY_DN216185_c1_g1" 0 0.682573297347578 0 0.889084098598149 1.31208426151475 1.58448152220665 1.53754457196457 1.175684270731 0.851199338593294 1.23817541857738 1.08542465625268 1.5033487351675 0 0 0 0.108357178090419 0 0 1.25217341320203 0.0172092900322231 0 0 0 0 0 0 0.273814244587037 0 0 0 TRUE 0.744703863277856 1.2318961652144 0.0180595296817364 0.0456357074311728 0.211563783872375 0.793009566661484
"158978" "TRINITY_DN216185_c2_g1" 0 0 0 0 0 0 0 0 0 0 0 0 3.39259219566615 0.37851162325373 0 0.881273061429249 0 0.6959938131099 0 0 0 0.692427198089708 0 0 3.76479199157246 2.81639490916912 2.46780115648841 3.56547532146496 2.42545930476536 2.01042180548651 TRUE 0 0 0.891395115576505 2.84172408149113 0.115404533014951 0.91142704044096
"158979" "TRINITY_DN216185_c2_g2" 0 0 0 0 0 0 0 0 0 0 0 0 0 0.543000877402426 0 0 0 0 0 0 0 0 0 0 0 0 0 0 1.66448284036468 0 TRUE 0 0 0.0905001462337376 0.277413806727447 0 0.91844300460264
"158980" "TRINITY_DN216186_c7_g3" 0 0 0 0 0.0482361856528476 0 0 0 0 0 0.84799690655495 0 0 0 0 0 0 0 0 0 0 0 0 0 0 0 0 0 0 0 TRUE 0.00803936427547461 0.141332817759158 0 0 0 0.985779374523661
"158981" "TRINITY_DN216187_c3_g1" 0 0 0 0 0 0 0 0 0 0 0 0 0 0 0 0 0 0 0.0398402645317911 1.21971063954878 1.56900492681818 1.48902906385044 0.16349873228288 0 0 0 0 0 0 0 TRUE 0 0 0 0 0.746847271172011 1
"158982" "TRINITY_DN216187_c5_g1" 0 0 0 0 2.01934608880481 0 0 0.417920007811965 0 0 0 0 4.26573692621362 0 0.0157829972409275 4.72666776044971 0 0 0 2.85019934199064 3.07124781946144 0.562669826102702 0.684369929013007 0 0 0 0 0 0 0 TRUE 0.336557681467469 0.0696533346353275 1.50136461398404 0 1.19474781942797 0.733416050202083
"158983" "TRINITY_DN216187_c7_g1" 0 0 0 0 0 0 0 0 0 0 0 1.19219416528335 0 0 0 0 0 0 0 0 0 0 0 5.34095386556556 0 0 0 0 0 3.6203518068184 TRUE 0 0.198699027547224 0 0.603391967803067 0.89015897759426 0.774733779150883
"158984" "TRINITY_DN216188_c15_g1" 4.18840092460321 5.06220807756025 4.28739841494796 3.71259578044703 3.65992455840238 3.39752917971139 4.5290088116844 4.44685171502118 4.80084814311602 5.05680026314344 4.80265852739285 4.96430620803576 6.79083718699795 5.69357058957035 6.01763244940042 5.02343279465228 5.57295028458583 5.34592855845123 6.15580993726258 5.26179405674416 7.00174595661713 5.56089833625651 6.24311684590424 6.24189737171664 5.24088671380497 4.70254673306474 4.6190020950748 4.27090264916713 3.5351820456209 3.86898301674333 TRUE 4.05134282261204 4.76674561139894 5.74072531060968 4.37291720891264 6.07754375075021 0.221242506432127
"158985" "TRINITY_DN216188_c16_g1" 2.86611670153433 5.06130098024272 3.85887618322676 0 3.9923152518612 3.47014636704151 1.04823618565285 2.12498976997866 0.389566811762726 1.45628048151073 1.53754457196457 1.33628338786443 3.02839234049965 3.09676785471469 4.05380644369579 0.439357178474257 5.0106008332265 4.1948750225553 2.50131174924366 1.97636363573276 2.30188025283903 2.24610400988392 2.7158933705476 0.963474123974886 2.63598650374562 1.71237567288067 1.68302266506368 1.95456857075299 1.03280614508324 1.81105994774008 TRUE 3.20812591398442 1.315483534789 3.30396661219436 1.80496991754438 2.11750452370364 0.360913344368522
"158986" "TRINITY_DN216188_c16_g2" 3.29027694180753 2.72530490157444 2.94485844580754 1.98986562286629 2.29189819604668 2.32509853776749 2.73313737767773 2.61329589917267 0 0.961993677420255 2.09457389798005 2.38294386956899 2.4125105712498 2.02680005934372 2.72639529165045 2.34084707705041 1.17951105027151 1.66129355585531 3.78240856492737 2.94073056018486 3.22527492986957 3.76128527336162 3.78439928428001 1.73205207330029 3.12035194036522 3.13537069393844 3.36359162661672 3.61329589917267 3.07330611733652 2.50792146495733 TRUE 2.59455044097833 1.79765745363662 2.05789293423687 3.13563962373115 3.20435844765395 0.252132633632086
"158987" "TRINITY_DN216189_c4_g1" 4.6177686458044 4.25904645966566 5.0727918181067 3.66709734574402 3.55802267352524 3.79472776669526 2.47092725747513 2.65466466735122 2.49236596339547 2.19943678355886 2.87735162644926 2.37295209791183 3.9040986854792 4.38681094647222 4.97924797376334 3.34070468006655 3.3174487937511 3.5933537709803 2.66038103524241 2.56193705962243 2.76574689179985 2.45391260364389 3.13635546874861 3.15704371014558 3.35346444815542 3.5385381636298 3.3142614766383 4.37155886261196 4.18316888014704 3.38349694415537 TRUE 4.16157578492355 2.51128306602363 3.92027747508545 3.69074812922298 2.7892294615338 0.224360026156351
"158988" "TRINITY_DN216190_c2_g1" 0.531069492725954 0 0 0 0 0 0 0 0 0 0 0 5.97963668935413 0 0 1.66811912468643 0 0 0 0 0 0 0 0 6.53883300447408 1.86235219953202 0 7.88295478452339 5.42273758653753 4.31846146516758 TRUE 0.0885115821209924 0 1.27462596900676 4.33755650670577 0 0.921434017688278
"158989" "TRINITY_DN216190_c3_g1" 0 0 0.304511041809953 0.0143552929770701 0.470927257475127 0 0 0 0 0 0 0.70310069960416 0 0 0 0 0.671746266863223 0.836732080459136 0 0 0 0 0 0 1.19849415363908 0 0 0 0 0 TRUE 0.131632265377025 0.117183449934027 0.25141305788706 0.199749025606514 0 0.553956400785803
"158990" "TRINITY_DN216190_c4_g1" 1.40217642497948 0 1.64846544302731 0 2.24031432933371 2.04124298223188 1.66766509005141 0.464668267003444 3.30611638772946 3.29248729162076 2.37823415521924 1.46048047004001 0 0 0 0 0 0 2.3302715534167 1.93734439215023 3.06505524747929 4.25489633639012 3.74631276642546 2.1554254317472 3.50868217947054 0 3.31077635355633 3.1551015581257 2.67513845051136 1.62199323166612 TRUE 1.2220331965954 2.09494194361072 0 2.37861529555501 2.91488428793483 0.511508016001177
"158991" "TRINITY_DN216190_c5_g1" 0.544979883255804 2.32481060342048 0 0.340277404766254 1.3397075074486 2.34255474547732 0 0.567545447643747 0 0 0.296310560708092 0 2.14241343787374 1.11303366529989 1.14600345113892 1.4032677223393 0 1.74931972457408 2.1551015581257 0.100304905795685 0.454175893185802 0 0.636914580355878 1.09288396567848 1.54052329643822 0.10969486482593 0 0 0 0 TRUE 1.14872169072808 0.143976001391973 1.25900633353766 0.275036360210691 0.739896817190259 0.541775365212653
"158992" "TRINITY_DN216190_c6_g1" 0 0 0 0 0 0 0 0.810648747782646 0 0 0.853596506202512 0.669026765509631 0 2.25035527176305 0.941106310946431 0 0 1.32653734813995 0 0 0 0 0 0 1.41413553298445 0 0 0 0.996388746447621 0 TRUE 0 0.388878669915798 0.752999821808238 0.401754046572012 0 0.73750567610056
"158993" "TRINITY_DN216190_c7_g1" 2.83005245627156 2.55213110825378 3.10030490579569 2.78764141448333 2.79742808215231 2.68302266506368 3.64177721169212 3.8395565437543 3.32091785473342 3.45140895358624 4.17160716458554 3.85249829878989 2.48259017500071 2.91704978688353 3.30012372456901 2.98258294692259 3.25368678273227 2.6959938131099 3.88322978903273 4.42908029352227 4.9813503618906 4.57173747711591 5.01854516009979 4.86260016622982 4.49863383307648 4.52638186256192 4.63499976774549 3.99729240763651 3.96051171011902 4.33206340977255 TRUE 2.79176343867006 3.71296100452358 2.93867120486967 4.32498049848533 4.62442387464852 0.255670732194986
"158994" "TRINITY_DN216190_c8_g1" 0 0 0 1.00575926928868 0.264236151043547 0 0 0 0 0 0 0 1.45154083301783 0 0 0 0 0.622930350920177 0.117695042669755 0.3928669162308 0.124328135002202 0 0 0 0.549915553621955 0 0 0 0 0 TRUE 0.211665903388705 0 0.345745197323001 0.0916525922703259 0.105815015650459 0.704165441431085
"158995" "TRINITY_DN216191_c0_g1" 0.889084098598149 0 1.94785314338702 0 0 0 0 0 0 0 0 0 1.79493566280354 3.74685018309805 0 0 0 0 0 0 0 0 0 0 0 0 0 0 0 0 TRUE 0.472822873664194 0 0.923630974316931 0 0 0.872020621110647
"158996" "TRINITY_DN216191_c2_g1" 2.44015490868031 2.78240856492737 2.3704433048213 2.25096157353322 1.99855658313033 2.29777835515853 3.04823618565285 3.16912328147676 2.3007094716501 3.59514556799086 3.54027530416586 3.65946793708479 0.49467161164755 1.25096157353322 0.0157829972409275 1.77736710945041 1.15445359267987 0.591679416935737 2.25670876758438 2.37155886261196 2.39835037034596 3.49595093694278 2.53057020390253 1.5449798832558 0 0.289244285156642 0 0.258217389536018 1.23327453899093 1.10902617649837 TRUE 2.35671721504184 3.21882629133687 0.880819383581286 0.481627065030327 2.43301983744057 0.522171830330517
"158997" "TRINITY_DN216191_c3_g1" 0 1.09761079662642 0 0.166072675946706 0 0 0.138814468902282 0 0 0 0 0.665392771041891 0 0.105678077894537 0 0 0 0.305678743242287 0 0 0 0 0 0.728573602559365 0 0.851998837112446 0 0 0 0 TRUE 0.210613912095521 0.134034539990696 0.0685594701894708 0.141999806185408 0.121428933759894 0.446828149326967
"158998" "TRINITY_DN216191_c3_g5" 0 0 0 0 0 0 0 0 0 0 0 0.42867840994823 0 0 0 0 0 0 0 0 0 0.62854031926276 0.136191386287144 0 0 0 0 0 0 0 TRUE 0 0.0714464016580384 0 0 0.127455284258317 0.85985986757278
"158999" "TRINITY_DN216191_c3_g7" 0 0.511973981781801 0 0 0 0 0 0 0 0 0 0 0 0 0 0 0 0 0 0 0 0 0 0 0 0 0.0607391578576785 0 0 0 TRUE 0.0853289969636335 0 0 0.0101231929762798 0 0.970340700885673
"159000" "TRINITY_DN216192_c10_g1" 1.98950236086238 0 1.91647664443772 0 0 0 0 0 0 2.33571191032046 0.147957881387101 0 0 0 0 0.485426827170242 0 0 1.76085963682191 0 1.14860877020522 1.14404636961671 0 0 0 0 0.645240512645265 0 0 0 TRUE 0.65099650088335 0.413944965284594 0.0809044711950403 0.107540085440878 0.675585796107306 0.536185474137477
"159001" "TRINITY_DN216192_c4_g1" 5.32005137119933 2.15769051358205 3.34922371893827 1.60928217991657 3.35670725293538 3.14126928494613 4.86522599628443 3.97810408521378 2.92048386821087 2.22465773412074 2.72312164595063 2.01328358681842 3.55630678422498 4.7338966052475 5.34950682236164 3.28850622045497 4.91566430267453 4.08397919771449 0.586884812852185 1.11169907219742 0 0.180147861158429 0.492622328574446 0 2.69799616602105 1.04264433740849 0 2.4523318565454 4.2282030092571 2.40081114140935 TRUE 3.15570405358629 3.12081281943315 4.32130998877969 2.13699775177356 0.395225679130413 0.490389469466702
"159002" "TRINITY_DN216192_c6_g1" 0 0.756169328139299 0 1.19786539135374 1.26483664846778 1.77357442277131 0 0.191562650700756 0.486456955768731 0 0 0 0 0 0 0 0 0 0 0 0 0 0 0 0 0 0 0 0 0 TRUE 0.832074298455354 0.113003267744914 0 0 0 0.966047723155645
"159003" "TRINITY_DN216192_c7_g1" 0 0.344828496997441 0 0 0 0 0 0 0 0 0 0 4.21583388373373 6.34706322661768 4.00809242094872 3.99204327617166 4.41040894985104 3.48155728070859 0 0 0 0 0 0 0 0 0 0 0 0 TRUE 0.0574714161662402 0 4.40916650633857 0 0 0.99674136732625
"159004" "TRINITY_DN216192_c8_g1" 0 1.42007811597937 0.919149363287674 1.81229284487327 0 1.20539251298968 1.0064775640712 1.32308178950373 1.09423606984577 1.32768736417605 2.30597052098439 1.2654368960491 0.753604536279995 2.39889757120247 4.38501680690665 5.65926811980355 1.95865710767711 4.96684571765274 0.440420720756767 1.38570712465793 1.38349694415537 1.3912178076029 1.57434375392001 0 0 0 0.173767067736706 0 0 0 TRUE 0.892818806188334 1.38714836743837 3.35371497658709 0.0289611779561177 1.02919772518216 0.751162062066315
"159005" "TRINITY_DN216193_c0_g1" 0 0 0 0 5.21664886703315 0 0 0 0 0 0 0 0 0 0 0 5.48729339399181 0 0 0 0 0 0 0 0 0 0 0 0 0 TRUE 0.869441477838859 0 0.914548898998634 0 0 0.762330511033681
"159006" "TRINITY_DN216193_c3_g1" 0 0 4.10651583126625 4.45055144330648 0 3.75574217934539 0 0 3.86690797814317 4.62673115067279 0 0 0 0 4.14535138557262 4.51330123729603 0 0 0 0 3.24229762531904 3.10047312069017 0 0 0 0 1.88869454950954 1.25398926623079 0 0 TRUE 2.05213490898635 1.41560652146933 1.44310877047811 0.523780635956722 1.0571284576682 0.459145648011356
"159007" "TRINITY_DN216193_c4_g1" 0 0 0 0 0 0 0 0 0 0 1.02361021518265 0 0 0 0 0 0 0.477159211186641 0 1.99494171017697 0 0 0 0 0.6915341649192 0.377401430785794 0 0 0 0 TRUE 0 0.170601702530441 0.0795265351977735 0.178155932617499 0.332490285029495 0.677972417819877
"159008" "TRINITY_DN216193_c5_g1" 5.90792415673931 3.63563832103828 4.00997413891734 1.95121476442072 4.09153059312062 3.2606279081267 5.98082505201421 1.38956681176273 1.20476675065461 4.48947871167732 4.79991620298901 5.29454723389552 7.82616075062135 7.15209213203196 4.87646783270635 5.47531190792 7.17109671521875 4.75215983458842 0 0 0 0.828631581688019 0 0 0 0 0 0 0 0 TRUE 3.80948498039383 3.85985012716557 6.2088815288478 0 0.13810526361467 0.6856341864916
"159009" "TRINITY_DN216193_c5_g2" 0 0 0 0 0 0 0 0.335711910320462 0 0 0 1.32768736417605 0.856786546288081 0 0 0 0.968643755964717 0 0 0 0 0 0 0 0 0 0 0 0 0 TRUE 0 0.277233212416085 0.3042383837088 0 0 0.77219079900727
"159010" "TRINITY_DN216193_c6_g2" 4.5944888341158 4.32142306323736 4.81439660982118 4.20617433441503 4.76701910973141 3.74642026577657 6.35830834153193 6.99995491507552 8.80970704395033 4.74926608381481 6.01404279424343 5.17907307967521 2.58568366796481 5.3998888440593 4.92210268067702 3.82944368136659 4.92329182619273 3.44546186717836 5.54281520634738 7.49438360704695 7.22664339083005 4.39101153641834 6.3358190796046 5.94941820539521 7.91173951114398 7.44768663431925 6.46954414205448 5.43739421461045 7.01775491974071 6.73207921586256 TRUE 4.40832036951622 6.35172537638187 4.18431209457314 6.83603310628857 6.15668183760709 0.228315627279981
"159011" "TRINITY_DN216193_c7_g1" 0 0.452068230223811 0 0 0 0 0 0.799087306074004 0 0 0 0 0.116364756691785 0 0 0 0 0 0 0.947105051567875 0 0 0 0 0 1.11835972595306 0.00144197417390632 0 0 0 TRUE 0.0753447050373018 0.133181217679001 0.0193941261152974 0.186633616687827 0.157850841927979 0.483251064832497
"159012" "TRINITY_DN216194_c12_g1" 0 0 0 0 0 0 0.309176187478515 0 0 0 0 0 0 0 0 0 0 0 0 0 0 0 0 0 4.89573885427748 3.35938060482697 2.72813820341893 4.33892353087257 3.39602244846124 4.80208979423553 TRUE 0 0.0515293645797524 0 3.92004890601545 0 0.996713729483025
"159013" "TRINITY_DN216194_c12_g2" 0 0 0 0 0 0 0 0 0 0 0 0 0 0 0 0 0 0 0 0 0 0 0 0 1.871449415677 1.06350294230616 1.59024270806259 1.90110824301451 1.85199883711245 1.9913177569002 TRUE 0 0 0 1.71160331717882 0 1
"159014" "TRINITY_DN216194_c12_g3" 0 0 0 0 0 0 0 0 0 0 0 0 0 0 0 0 0 0 0 0 0 0 0 0 2.60667910442159 4.27344129133912 2.77967996361476 0.535057594894842 2.29689785770008 4.72683121703249 TRUE 0 0 0 2.86976450483381 0 1
"159015" "TRINITY_DN216194_c12_g4" 0 0 0 0 0 0 1.30626223972785 0.180147861158429 0 1.14535138557262 0.903038270112912 1.23633953916837 0 0 0 0 0 0 0 2.2107005626298 0.506906554580693 2.31411643114067 1.99494171017697 0.784085142734757 3.64846544302731 1.03984026453179 2.86433474078243 4.13586316536868 2.79722054492389 3.42814239097833 TRUE 0 0.795189882623364 0 2.98564442493541 1.30179173354382 0.824411306429051
"159016" "TRINITY_DN216195_c1_g1" 2.26423615104355 1.14730669878029 1.85996954822103 0.765534746362977 0 0.761285273361619 0 0 0.473007567916174 0 0 0 0 0 0 0 0 0 0 0 0.197865391353738 1.39999135066418 0.261831658752137 2.49134004687872 0 0 0 0 1.85837892508207 0.913032999952141 TRUE 1.13305540296158 0.0788345946526956 0 0.461901987505702 0.725171407941462 0.720687093766326
"159017" "TRINITY_DN216195_c2_g1" 0 0 0 0 0 1.04334450487717 0 0 0 0 0 0 0 2.30888505741176 0 0 0.094911647025467 0 0 0 0 0 0 0 0 0 0 0 0 0 TRUE 0.173890750812862 0 0.400632784072872 0 0 0.891489939337296
"159018" "TRINITY_DN216195_c3_g1" 0 0 0 0 0 3.63389614591908 0 0 0 0 0 0 0 0.242450073677701 0 1.59502618406585 0 0 0 1.09491164702547 0 0.594548549550354 0.919149363287674 0 0 0.819668183496456 0 0 0 0 TRUE 0.60564935765318 0 0.306246042957259 0.136611363916076 0.434768259977249 0.637733592977263
"159019" "TRINITY_DN216195_c4_g1" 0 0.708407983483596 0.381837083906047 0 1.01720929003222 0.909965066757969 0.444667066841908 0 0 0 0.665392771041891 0 0.774839759827326 0 0 1.01720929003222 0.704871964456353 2.06488285158485 0 0 0.542010355536609 0 1.07382023329167 1.27857955045842 0.997834332781886 1.03139519627553 0 0 0 0.471967787661516 TRUE 0.502903237363306 0.185009972980633 0.760300644316793 0.416866219453156 0.482401689881117 0.4781074001639
"159020" "TRINITY_DN216195_c5_g1" 4.09516490692972 3.85668696423172 3.79181407116183 3.91819538914666 3.80580834870147 3.65729700999104 3.35755200461808 3.89268245002123 3.24199268026593 3.52356195605701 3.68974643849356 3.70476132409119 4.07107616201096 3.84559040884785 3.82089374922857 3.80972311913795 4.02502879449152 3.14126928494613 3.56949109195872 4.21194668237118 3.20069266615472 4.57779134459035 4.12043488962733 3.71742967027234 5.00279251726335 5.30089246885228 5.12676641190887 5.14990966753492 5.00346731499976 4.78654408938438 TRUE 3.85416111502707 3.5683828089245 3.78559691977716 5.06172874499059 3.89963105749577 0.253823512560995
"159021" "TRINITY_DN216195_c6_g1" 2.99149917092633 0.826192536236601 3.73974011250197 1.90535089958096 2.32163952702144 1.01221108395087 0 1.23572705983806 0.422233000683048 2.09491164702547 0 1.47715921118664 1.93621390100641 0.034215715337913 3.50322150777284 2.70951121443197 1.69019357782485 2.97709671249695 2.2231135885801 0 1.57385922157595 1.95902821894369 2.38598315929781 2.09693648250296 1.24853483613868 1.30626223972785 0 2.92428995151822 2.90091509821994 0.855192407959154 TRUE 2.13277222170303 0.871671819788869 2.14174210481182 1.53919908892731 1.70648677848342 0.270438549200142
"159022" "TRINITY_DN216196_c1_g1" 0 0 0 0 0 1.21288056634438 0 0 0 0 0 0 0 0 0 2.26903314645524 0 0 0 0 0 0 1.01720929003222 0 0 0 1.79535136516656 0 0 0 TRUE 0.202146761057397 0 0.378172191075873 0.29922522752776 0.169534881672037 0.556480562235081
"159023" "TRINITY_DN216196_c2_g1" 0 0 0 0.881273061429249 0 0 0 0 0 0 0 2.41765001716069 0 0 0 0 0 0 0 0 0 0 0 0 0 0 0 0 0 1.99240589903165 TRUE 0.146878843571541 0.402941669526781 0 0.332067649838608 0 0.702843780110512
"159024" "TRINITY_DN216196_c3_g1" 2.25791579132422 0 0 0 0 3.88137096086544 2.02183502726224 2.38100643708862 0 0 0 2.93941466130072 4.9869569625244 0 0 1.97342759800431 0 5.42525787199921 3.92067441104162 2.74265301430321 0 0 0 3.44174904700924 1.76511036187958 1.52105073690096 0 0 0 2.67784646639964 TRUE 1.02321445869828 1.22370935427526 2.06427373875465 0.994001260863365 1.68417941205901 0.403530598506384
"159025" "TRINITY_DN216196_c4_g1" 0 0 0 0 0 1.60407132366886 0 0.6959938131099 0 0 0 0 3.14110576043013 0 0 0.221567788538409 0.361768359419153 2.87715527462305 0 0 0 0 0 0 0.677169938818245 0 0 0 0 0 TRUE 0.267345220611477 0.11599896885165 1.10026619716846 0.112861656469708 0 0.887253228534644
"159026" "TRINITY_DN216196_c5_g1" 0 0 0 0 0 0.5489297694764 0 0 0 0 0 0 0 0 0 0 0 1.01578299724093 0 0 0 0 0 0 0 0 0 0 0 0 TRUE 0.0914882949127333 0 0.169297166206821 0 0 0.864899843035519
"159027" "TRINITY_DN216196_c6_g1" 0 0.6535186707536 0 0 0 0 0 0 0.317304068361915 0 0 0 0.899175630480513 0 0 0 0 0 0 0 0 0 0 0 0.446785562143122 0 0 0 0 0 TRUE 0.108919778458933 0.0528840113936525 0.149862605080086 0.0744642603571871 0 0.605858896414631
"159028" "TRINITY_DN216196_c7_g1" 0 0 0 1.11569915343159 0.348232419239271 2.05623668498427 1.63691458035588 0.36513259345253 0 1.31961793420016 0 0.108357178090419 4.43309298396625 0 0.935836873684025 2.19156265070076 0.0894981508391026 1.76468585252213 1.26963165094044 0.216610068742442 0.971589535530062 1.96606125552159 0.568518597792544 0 1.59836520532364 0 0 1.01221108395087 0 0 TRUE 0.586694709609188 0.571670381016498 1.56911275195204 0.43509604821242 0.832068518087845 0.613550770346413
"159029" "TRINITY_DN216197_c3_g1" 0 0 0 0 0 0 0 0 0 0 0.0172092900322231 0 0 0 0 0 0 0 0 0 0 0 0 0 0 0.752748591407134 0 0 2.32538641465977 0 TRUE 0 0.00286821500537052 0 0.513022501011151 0 0.998602295708416
"159030" "TRINITY_DN216197_c4_g2" 0 0 0 0 0 0 0.552868871011303 1.27142567609293 0 0 0 0 0 1.34993137336011 0.141432790929296 0 0 0 0.166072675946706 0 0 0 0 0 1.0621217119078 0.850399396770255 0.337996463515016 1.79659775404831 1.73422186622078 2.30363464507901 TRUE 0 0.30404909118404 0.248560694048235 1.34749530625686 0.027678779324451 0.89233940892739
"159031" "TRINITY_DN216197_c4_g3" 0 0 0 0 0 0 0.530070742225084 0 0.344828496997441 0 0.823749360308273 0 0 0 0.0157829972409275 0 0 0 0.541019153133559 0.422233000683048 4.32127873600225 1.90419504823787 0.211635253327149 1.77526129234775 0 0 0.385154896884344 0 0 0.283329168051641 TRUE 0 0.2831080999218 0.00263049954015458 0.111414010822664 1.52927041395527 0.935074822827208
"159032" "TRINITY_DN216197_c4_g4" 0 0.822118274729345 0 0 0.677169938818245 0 0 0 0 0.367371065648529 0.186500557644495 0 0 0 0 0 0 0 0.477159211186641 0.963474123974886 0 0 0.388465097283154 0 0 0 0 0 0 0 TRUE 0.249881368924598 0.092311937215504 0 0 0.30484973874078 0.719375431029091
"159033" "TRINITY_DN216198_c1_g8" 0 0 0 0 0 0 0 0 0.982582946922591 0 0 0 0 0 0 0 0 0 0 0 0 0 0 0.538041453333664 0 0 0 0 0 0 TRUE 0 0.163763824487098 0 0 0.0896735755556106 0.863105335020624
"159034" "TRINITY_DN216199_c0_g1" 0 0 0 0 0 0 0 0 0 0 0 0 0 0 2.1740867785504 0 0 2.28184659157661 0 0 0 0 0 0 0 0 0 0 0 0 TRUE 0 0 0.742655561687835 0 0 1
"159035" "TRINITY_DN216199_c2_g1" 0 0 0 0 0 0 0 0 0 0 0 0 0 0 0 0 0 0 0 0.111031312388744 0 0 2.41413553298445 0 0 0 0 0 0 0 TRUE 0 0 0 0 0.420861140895533 1
"159036" "TRINITY_DN216199_c2_g2" 0 0 0 0 0.421155960662223 1.65535182861255 2.81659970653491 2.03808494731697 1.6073895000244 3.08865045409876 2.57361689436603 3.01524777369894 0 0 0 0 0 0 2.906505825626 3.71940251193326 3.97195733541501 4.00018032561 3.19377174339668 3.19329865106882 0.791605724704552 1.77568270173906 1.34141652447872 0.73638840070346 0.711935356978922 0.253384235800074 TRUE 0.346084631545796 2.52326487934 0 0.935068824067465 3.49751939884163 0.728063099792007
"159037" "TRINITY_DN216199_c2_g3" 0 0 0 0.194087052116302 0.0482361856528476 0.280956313831056 2.80426011563474 2.2862897581341 1.55630678422498 3.1196881745192 0.713695814843359 1.9429835981871 0 0 0 0 0 0 3.43015143606123 2.56949109195872 2.79014645642231 4.07818283761127 3.46597446450407 2.62456884631593 1.63040547148232 0.111031312388744 2.24883840164025 0.413594082409175 0 0 TRUE 0.0872132586000344 2.07053737425725 0 0.733978211320082 3.15975252214559 0.771206065672054
"159038" "TRINITY_DN216199_c2_g7" 0 0 0 0 0 0 0.683471892855227 0 0 0 0 0.439357178474257 0 0 0 0 0 0 1.57288966842058 0 0 0 0.913032999952141 0.282143228781498 0.560714954474479 0 0 0 0 0 TRUE 0 0.187138178554914 0 0.0934524924124132 0.46134431619237 0.847949426751837
"159039" "TRINITY_DN216200_c0_g2" 0 0 0 0 0 0 0 0 0 0 0.407080775450501 0 0 0 0 0 0 0.578214165472454 0 0 0 0 3.49786780029341 0 0 0 0 0 5.00715064078631 2.45706891128218 TRUE 0 0.0678467959084168 0.0963690275787424 1.24403659201142 0.582977966715568 0.849844893027899
"159040" "TRINITY_DN216200_c0_g4" 0 0 0 0 0 0 0 0 0 0 0 0 0 0 0 0 0 1.31034012061215 0 0 0 0 0.278579550458423 0 0 0 0 0 0 2.90804429022489 TRUE 0 0 0.218390020102025 0.484674048370815 0.0464299250764039 0.863403071575322
"159041" "TRINITY_DN216200_c0_g5" 0 0 0 0 0 0 0 0 0 0.0894981508391026 0 0 0 0 0 0 0 0 1.36513259345253 0 1.0071955014042 0 0 1.58014548442338 0 0 0 0 0 0 TRUE 0 0.0149163584731838 0 0 0.658745596546686 0.99433910505384
"159042" "TRINITY_DN216200_c0_g6" 0 0 0 0 0 0 0.380729448503549 0 1.52506659207821 0 0 0 0 0 0 0 0 0 0 0 0.435095151620097 0 0 0 0 0 0 0 0 0 TRUE 0 0.317632673430293 0 0 0.0725158586033496 0.942924748719795
"159043" "TRINITY_DN216200_c0_g7" 0 0 0 0 0 0 0 0 0 0 0 0 0 0 0 0 0 0 0 0 0 0 0 0 1.23081784186108 0 0 0 2.10802256251641 0 TRUE 0 0 0 0.556473400729581 0 1
"159044" "TRINITY_DN216201_c0_g1" 0 0 0 0 0 0 0.495695162624069 0 0 0 0 0 0 0 0 0 0 0 0 0 0 0 0 0 0 0 0 0 0.167357927738514 0 TRUE 0 0.0826158604373448 0 0.027892987956419 0 0.915594330771472
"159045" "TRINITY_DN216201_c1_g1" 0 0 0 0 0.782408564927373 0 0 0.522055749160964 0 0 0 0 0 0 0 0 0 0 0 0 0 0 0 0 0 0 0 0.465713319595964 0 0 TRUE 0.130401427487896 0.0870092915268274 0 0.0776188865993273 0 0.684381947924925
"159046" "TRINITY_DN216202_c1_g1" 0 0 0 0 0 0 0 0 0 0 0 0.443606651475615 0 0 0 0 0 0 0.847195186589395 0 0 0.64984535230601 0 0 0 0 0 0 0 0 TRUE 0 0.0739344419126025 0 0 0.249506756482568 0.92591939898252
"159047" "TRINITY_DN216203_c1_g1" 0 0 0 0 0 0 2.31063095723059 0 0 0 0.126972856257766 0 0 0 0 0 0.662661255475094 1.90226656908307 0 0 0 0 0 0 1.96199367742026 0 0 0 0 0 TRUE 0 0.40626730224806 0.427487970759694 0.326998946236709 0 0.571177261911211
"159048" "TRINITY_DN216203_c4_g1" 1.95865710767711 2.91092449689301 0 1.73292038210826 1.82863158168802 0 1.42169458118029 2.68054940871888 0.314986485468515 0 1.790772037862 0 0 4.69465736554709 0.10969486482593 3.55606149049984 3.0820212693455 0 2.55114683733661 2.81270357656028 1.1394694950388 0.776525151421912 2.74760223027494 0 0.344828496997441 2.76107247078864 1.25882039687641 2.22650852980868 1.7878503341913 0 TRUE 1.40518892806107 1.03466708553828 1.90707249836973 1.39651337144375 1.67124121510542 0.278001936887988
"159049" "TRINITY_DN216203_c5_g1" 1.66766509005141 3.39971798353103 1.38404980679516 0 2.28006548636163 1.7415748474188 2.600269753509 2.91475584967165 0 1.88440255298369 0 1.18713429147454 2.09389816258555 1.77652515142191 3.3382817784652 2.84378289759757 2.21536797220348 2.84779651832754 3.63226821549951 3.96143811806256 2.85279789281877 1.86433474078243 2.90554345147192 2.30451104180995 3.66049513188851 3.19802260761727 0.896853072896707 0 0 1.86868676532214 TRUE 1.74551220235967 1.43109374127315 2.51927541343354 1.60400959628744 2.92014891007419 0.375041206959517
"159050" "TRINITY_DN216203_c6_g1" 0 0 0 0 0 0 0 0 0 0 0 0 0 0 0.0758748669751276 0 0.733788168625182 1.67491255290801 0 0 0 0 0 0 0 0 0 0 0 0 TRUE 0 0 0.414095931418053 0 0 1
"159051" "TRINITY_DN216203_c6_g2" 0 0 0 0 0 0 0 0.785759774427011 0 0 0 0 0.382943869568991 0 0 0 0.458382004156013 0.0731347046302154 0 0 0 0 0 0 0 0 0 0 0 0 TRUE 0 0.130959962404502 0.152410096392537 0 0 0.785184896696065
"159052" "TRINITY_DN216204_c11_g1" 0 0 0 0 0 0 5.19896554558606 5.32401848752798 3.39985467357243 4.88464675885811 4.52694518304753 3.56462205243698 6.43133880504359 3.07416287550701 3.58472203150802 0.583037623796664 4.38522393691694 0 3.16253231824146 2.7663831410013 1.30158764660319 3.31353610328052 2.6544355408454 3.39465132590898 0.3928669162308 0 0.43616183931445 0 0 0 TRUE 0 4.48317545017152 3.00974754546204 0.138171459257542 2.76552101264681 0.670242661530225
"159053" "TRINITY_DN216204_c3_g1" 0 0 0 0 0 0 0 0 0 0 0.387362540835996 0 0.43189034828618 3.54213420796755 0 0.332278283056929 0.718087583960517 0 0 0 0 0 0 0 0 0 0 0 0 0 TRUE 0 0.0645604234726659 0.837398403878529 0 0 0.980725893680462
"159054" "TRINITY_DN216204_c5_g2" 0 0 0 0 0 0 4.03869955130559 4.59872249967662 0 3.26708629034088 4.16148463864166 1.52306006179525 0 0 0 0 0 0 1.30917618747851 1.30158764660319 0.49364733397521 0 0 0.228972569760161 0 0 0 0 0 0 TRUE 0 2.93150884029333 0 0 0.555563956302845 0.95262133029699
"159055" "TRINITY_DN216204_c7_g1" 0 0 0 0 3.47066700762489 0 0 0 0 0.850399396770255 1.10299399332333 0 0.783247097378116 0 0 0 9.20526298290891 0 0 0 0 1.56120392076992 0 0 0.761285273361619 0 0 0 0 0 TRUE 0.578444501270815 0.325565565015597 1.66475168004784 0.126880878893603 0.260200653461653 0.806113486156
"159056" "TRINITY_DN216205_c7_g1" 4.46773595730002 4.11819358383957 4.11278352311619 3.12383170956602 3.72366776968084 3.25685970078961 4.26145559456293 4.32531445082183 6.61522500035739 4.09195365844164 3.90477308966433 3.8444860877578 5.5665411985635 5.67293443862121 5.05098048478122 4.48928602262588 5.41125674622079 4.59490679026094 5.43939042604102 4.72519581722666 5.22156778853841 4.40033298675493 4.92362461136832 4.94775965312091 3.50296701931903 3.1668760924852 2.99294966248085 3.32538641465977 3.41683974191283 3.32826202860941 TRUE 3.80051204071537 4.50720131360099 5.13098428017892 3.28888015991118 4.94297854717504 0.194132589467521
"159057" "TRINITY_DN216206_c22_g1" 1.12895322038601 0.814755482809874 1.93168305705981 2.86572090042324 2.02538322147792 1.79243893006464 0 2.50512874161279 1.19345636574959 0.561692721398309 1.63969523339958 1.35106289894039 0.317304068361915 2.58255600301406 2.04544297076117 2.64547110403725 0.150559676575381 1.49262232857445 0 0 0 0 0 0 0 0 0.134878054343112 0 0 0 TRUE 1.75982246870358 1.20850599351678 1.53899269188737 0.022479675723852 0 0.606497471990943
"159058" "TRINITY_DN216206_c4_g1" 0 0 0 0 0.336854639125465 0.16478627814334 0 0 0 0 0 0 1.01506932171765 0 0 0.353887836284907 0 0 0 0 0 0 0 0 0 0 0 0 0 0 TRUE 0.0836068195448008 0 0.228159526333759 0 0 0.908389953196061
"159059" "TRINITY_DN216207_c14_g4" 0 0 0 0 0 0 0 0 0 0 0 0 0 0 0 0 0.22650852980868 0.710172748279662 0 0 0 0 0 0 0 0 0 0 0 0 TRUE 0 0 0.156113546348057 0 0 1
"159060" "TRINITY_DN216208_c0_g1" 0 0 0 1.81475548280987 0 1.04404433270602 0 0 0 0.151858816727005 0 0 0 0 0 0 0 0.434027674663597 0 0.197865391353738 0 0 0.205392512989685 0 0 0 0 0 0 0.166072675946706 TRUE 0.476466635919316 0.0253098027878342 0.0723379457772663 0.027678779324451 0.0672096507239038 0.898977092991009
"159061" "TRINITY_DN216208_c9_g1" 1.97158953553006 2.18998265378357 0 2.90996506675797 2.16864203555884 2.06073915785768 2.25035527176305 3.24974871508357 2.32394645542167 2.81639490916912 3.41521782488884 2.59167941693574 0.854394677753101 2.37378739372261 0 2.23725777090037 1.58111017522555 0.456280481510725 1.89413868819967 2.38487870371017 0 2.42894634476948 0 0 1.06970216663007 2.32423456227053 1.33227828305693 1.26483664846778 1.22280456104526 2.17600355700892 TRUE 1.88348640824802 2.774557098877 1.25047174985206 1.56497662974658 1.11799395611322 0.475868711954578
"159062" "TRINITY_DN216208_c9_g2" 1.05658352836637 2.21194668237118 0 1.63830557680709 3.26813492392489 1.54695617814141 2.1013139010863 2.9656919492247 1.38349694415537 2.12961273813047 0.789103217501381 2.45549162062847 2.84518893534008 1.43829285157915 0 1.61588707391606 1.36904764345591 0 1.31498648546852 2.46336088581666 0 1.22774107583913 0 0.120351940365222 0.60502015306241 0.539034702970754 0.978927776381399 0.788268082866837 1.17823658460481 1.60217179075338 TRUE 1.62032114826849 1.97078506178778 1.2114027507152 0.948609848439931 0.854406731248254 0.4120692600456
"159063" "TRINITY_DN216209_c0_g1" 0 0 0 0 0 0 0 0 0 0 0 0 0 0 0 0.130930869826449 0 0.592636428606577 0 0 0 0 0 0 0 0 0 0 0 0 TRUE 0 0 0.120594549738838 0 0 1
"159064" "TRINITY_DN216209_c1_g1" 1.02502879449152 0 0 0 0 0 0 0 0.997834332781886 0.604071323668861 0 0.370722275148167 0 1.12565110166152 1.33285112207215 0 0 0 1.0621217119078 0.202887833470143 0.885183866320351 0.0114956388378294 1.22958792274065 1.47248777146274 2.5165194976611 0 0.625738061908648 2.99367436175058 0 1.56510969653183 TRUE 0.170838132415254 0.328771321933152 0.409750370622279 1.28350693630869 0.810627457456586 0.664982861842984
"159065" "TRINITY_DN216209_c1_g3" 0 1.72202877790284 0 0 2.07724299893246 0 0 0 1.05866283937856 0 0 0 0 0 0 0 4.04308198189566 0 0 0 0 0 0 0 0 0 0 0 0 0 TRUE 0.633211962805884 0.176443806563093 0.67384699698261 0 0 0.699614388357261
"159066" "TRINITY_DN216209_c3_g1" 0 0 0 0 0 0 0 0 0 0 0 0 0 0 0 0 0 0 0 0.894526770257394 1.91953077638729 0 0 0 0 0 0 0 0 0 TRUE 0 0 0 0 0.469009591107447 1
"159067" "TRINITY_DN216210_c0_g1" 0 0 5.2579534945489 7.23636824275806 7.43621182095422 7.18950831708987 0 0 0 7.48454902803876 6.25844354682571 7.07120490701358 0 0 1.58736499093646 0.159629185821228 1.16221003631431 0 0 0 0 2.06246714350071 1.22094900446678 1.89452677025739 0.963474123974886 0.949348164288563 0 9.17741455457807 8.98421905972515 10.8212494151585 TRUE 4.52000697922518 3.46903291364634 0.484867368845333 5.14928421962086 0.862990486370813 0.546689532473742
"159068" "TRINITY_DN216210_c1_g1" 0 0 0 0 2.44652092029318 0 0 0 0 0 4.17064616868597 0 0 0 0 0 0 0 0 0 0 0 2.05484847699562 0 0 0 0 0 0 0 TRUE 0.407753486715531 0.695107694780994 0 0 0.342474746165937 0.730175540238466
"159069" "TRINITY_DN216210_c3_g1" 0 0 0 0 0 0.181420640280142 0 2.43988904761978 0 0 0 1.59693514238723 0 0 0 0 0 0 0 0 0 0 0 0 0 0 0 0 0 0 TRUE 0.0302367733800236 0.672804031667835 0 0 0 0.988764643210792
"159070" "TRINITY_DN216210_c4_g1" 0 0 0 0 0 0 0 0 0 0 0 0 0.618238655595455 0 0 0 0 0 0 0 0 0 0 0 0 0 0.267835392097615 0 0 0.639695233399582 TRUE 0 0 0.103039775932576 0.151255104249533 0 0.829692068172149
"159071" "TRINITY_DN216210_c4_g2" 0 0 0 0 0 0 0.603121869839996 0.159629185821228 0 0 0.484395962502666 0 2.2424500736777 0 0 0 0 0 0.927517246198476 0 0 0 0 0 1.14274017211608 1.91762270172628 0 1.1788739581698 0 0.160920188181103 TRUE 0 0.207857836360648 0.373741678946284 0.733359503365544 0.154586207699746 0.749036550413486
"159072" "TRINITY_DN216210_c4_g3" 0 0 0 0 0 0 0 0 0 0 0 0 0 1.0894981508391 0.553851968181126 0 0 0 0 0 0 0 0 0 0 0 0 0 0 0 TRUE 0 0 0.273891686503371 0 0 1
"159073" "TRINITY_DN216211_c5_g1" 0.644317778337577 0 0 1.57579637532908 0.546956178141411 0.900721927564115 1.8543946777531 1.23572705983806 1.45995613965412 1.52004502403982 2.23633953916837 1.39451414195596 2.75488750216347 0.0285691521967709 0 1.77694619185709 2.57893871309339 1.21412480535285 2.12928301694497 1.93395025769542 0 2.24000896473507 1.35558014737736 0.0257375614136083 1.7878503341913 2.74114335495532 2.94560770318137 0.973060172804084 2.7172102990196 2.62175885670973 TRUE 0.611298709895364 1.61682943040157 1.39224439411059 2.29777178681023 1.28075999136107 0.46675159888568
"159074" "TRINITY_DN216211_c6_g2" 0 0.187767747046025 0 0 0 0 0 0 0 0 0 0 0.385154896884344 0 0 0.283329168051641 1.22218630732211 0.124328135002202 0 0 0 0 0 0 0 0 0 0 0 0 TRUE 0.0312946245076708 0 0.335833084543383 0 0 0.976703736210043
"159075" "TRINITY_DN216211_c6_g4" 0 0 0 0.190298791626595 0 0 0 0 0 0 0 0 0.340277404766254 0 0 0 0 0 0 0 0 0 0 0 0 0 0 0 0 0 TRUE 0.0317164652710991 0 0.0567129007943757 0 0 0.860188489625607
"159076" "TRINITY_DN216212_c3_g1" 0 0.58111017522555 0 0 0 0 0 0 0 0 0 0 0 0 0 0.13224779829844 0 0 0 0 1.06143060049775 0 0 0 0 0 0 0 0 0 TRUE 0.0968516958709249 0 0.0220412997164066 0 0.176905100082958 0.831981955958904
"159077" "TRINITY_DN216212_c5_g2" 0 0 0 0 0 0 0 0 0.111031312388744 0 0 0 0 0 0 0 0.217851096811131 0 0 0 0 0 0 0 0 0 0 0 0 0 TRUE 0 0.0185052187314573 0.0363085161351886 0 0 0.872583482463478
"159078" "TRINITY_DN216212_c5_g4" 0 0 0 0 0.112366523072563 0 0 0 0 0 0 0 0 0 0 0 0 0 0 0.238786859587116 0 0 0 0 0 0 0 0 0 0 TRUE 0.0187277538454272 0 0 0 0.0397978099311861 0.882356881711524
"159079" "TRINITY_DN216212_c6_g1" 0.480265122054463 1.34084707705041 0 0.51500591643373 0.121678556588252 0.859174455866435 1.29983076182237 1.03068920407114 0 0.847195186589395 0.670840335881562 0.896078055397064 0.783247097378116 0.141432790929296 0 0 0.542010355536609 0.340277404766254 0.587845009254278 1.94972167756984 0 1.38956681176273 0.871843648509318 0.119024103142275 0.677169938818245 0.094911647025467 1.03351110236132 0 0 1.76213616990111 TRUE 0.552828521332216 0.790772257293589 0.301161274768379 0.594621476351025 0.81966687503974 0.316983643618441
"159080" "TRINITY_DN216212_c6_g2" 0 0 0 0 0 0 0 0 0 0 0 2.13093086982645 0 0 0 0 0 0 0 0 0 0 0 1.14730669878029 0 0 0 0 0 0.207892851641333 TRUE 0 0.355155144971075 0 0.0346488086068888 0.191217783130049 0.841008503653148
"159081" "TRINITY_DN216212_c6_g3" 0 0 0 0 0 0 0 0 0 0 0 0 0 0 0 1.6535186707536 0 0 0 0 0 0 0 0 0 0 0 3.11736258615466 0 1.78324709737812 TRUE 0 0 0.2755864451256 0.816768280588795 0 0.915647298115282
"159082" "TRINITY_DN216213_c2_g1" 0 0 0 0 0 0 0 0 0 0 0 0 2.18745105402733 0 0 1.69688409085545 0 0 0 0 0 0 0 0 0 0 0 0 0 0 TRUE 0 0 0.647389190813797 0 0 1
"159083" "TRINITY_DN216213_c7_g1" 0 0 0 0 0 0 0 0 0 0.0157829972409275 0 0 0 2.08065766334523 0.0799753767205959 0 0 0 0 0 0 0 0 0 0 0 0 0 0 0 TRUE 0 0.00263049954015458 0.360105506677637 0 0 0.998173799420326
"159084" "TRINITY_DN216214_c10_g1" 0 0 0 0 0 0 0 0 0 0 0 0 1.175684270731 0 0 1.39835037034596 0 0 0 0 0 0 0 0 0 0 0 0 0 0 TRUE 0 0 0.429005773512827 0 0 1
"159085" "TRINITY_DN216214_c1_g1" 0 0.843983844048327 0 0 0.278579550458423 0 0 0 0 0 0 0 0.0114956388378294 0 0 0 2.21661006874244 0 0 0 0 0 0 0 0 0 0 0 0 0 TRUE 0.187093899084458 0 0.371350951263379 0 0 0.874045092352703
"159086" "TRINITY_DN216214_c2_g1" 0 1.19660704409482 0 0 0.397255345594427 0 0 0 0 0 0 0 1.69064057861569 0 0 0 4.24252629181655 0 0 0 0 0 0 0 0 0 0 0 0 0 TRUE 0.265643731614874 0 0.988861145072041 0 0 0.932840992656375
"159087" "TRINITY_DN216214_c3_g1" 2.11669744320102 0.366252263699564 0 0 0 0 0 0 0 0 0 0 0.718087583960517 0 0 0 0 0 0.399444564589458 0 0 0 0 0 0 0 0 0 0.16349873228288 0 TRUE 0.413824951150097 0 0.119681263993419 0.0272497887138133 0.0665740940982429 0.871017234332956
"159088" "TRINITY_DN216214_c4_g1" 0.063502942306158 0 0 0 1.16607267594671 0 0 0 0 0 0 0 0.225274929869569 0 0 0 2.51853513898218 0 0 0 0 0 0 0 0 0 0 0 0 0 TRUE 0.204929269708811 0 0.457301678141958 0 0 0.887968227811098
"159089" "TRINITY_DN216214_c5_g1" 0 0 0 0.215367972203479 0.874206785877799 0 0 0 0 0 1.65122394298988 0 1.18459768415576 0 0 0.488515008957812 0 0 0 0 0 0 0 0 0 0 0 0 0 0 TRUE 0.181595793013546 0.275203990498313 0.278852115518929 0 0 0.590464122298499
"159090" "TRINITY_DN216214_c6_g1" 0 0 0 0 0 0 1.35670725293538 2.5786972376487 2.98677497639475 0 0 0 0 0 0.725959234509188 0 0 0 0.381837083906047 0.910732661902913 2.21692042585688 0 0 1.04614178164472 0 0.0229004021100788 0.553851968181126 0 0 0 TRUE 0 1.15369657782981 0.120993205751531 0.0961253950485341 0.759271992218426 0.78842127735718
"159091" "TRINITY_DN216214_c6_g3" 0 0 0 0 0 0 0 0 3.06660588420444 0 1.88596475675397 0 0 0 0 0 0 0 0 0 1.02998286621571 0 1.11103131238874 0 0 0 0.838346736521231 0 0 0 TRUE 0 0.825428440159734 0 0.139724456086872 0.356835696434076 0.84960532968041
"159092" "TRINITY_DN216214_c7_g1" 0 0.505890929729957 1.50131174924366 3.80653028925957 0 4.14396476691068 0 0.0648828515848544 0.171206827418142 1.68481873755322 0 0 0 1.60454581636871 0 4.2967510558642 0 4.40640061182426 0 0 0 0 0 0 0 0 0 0 0 0.166072675946706 TRUE 1.65961628919064 0.32015140275937 1.7179495806762 0.027678779324451 0 0.707871742300446
"159093" "TRINITY_DN216214_c8_g1" 1.56510969653183 1.72159139877538 1.53306492186964 1.42921422983958 1.0820212693455 0.922958964236172 0.86235219953202 1.9137989649507 1.36569253719753 3.03527198997269 1.84518893534008 2.10198617278574 0.221567788538409 0 0.140124223909071 0 0.924479992359022 0 0.726831217032493 1.40053792958373 0.385154896884344 1.79576694778239 0 1.81229284487327 0.68885174386588 0.29983076182237 1.83390207666916 0 0 0.453122446595813 TRUE 1.37566008009969 1.85404846662979 0.214362000801084 0.545951171492205 1.02009730602604 0.57443526757475
"159094" "TRINITY_DN216214_c9_g1" 0 0 0 0 0 0 0 0 0 0 0 0.413594082409175 0 0.0551956542421246 0 0 0.12300395405482 0 0 0 0 0 0 0 0 0 0 0 0 0 TRUE 0 0.0689323470681959 0.0296999347161574 0 0 0.892285929685613
"159095" "TRINITY_DN216215_c0_g1" 0 0 0 0 0 0 0 0 0 0 0 0 0 0 0 0 0 0 0 0 0.0398402645317911 0 0.607862902831235 0 0 0 0 0 1.49671798793518 0 TRUE 0 0 0 0.249452997989196 0.107950527893838 0.891812757549507
"159096" "TRINITY_DN216215_c1_g1" 0 1.67626740826589 0 0.811471030529836 1.74760223027494 1.38017531174203 1.47664090866952 2.52230689287139 0 0 0 0 0 0 0 0 0 0 0 0 0 0 0 0 0 0 0 0 0 0 TRUE 0.935919330135449 0.666491300256818 0 0 0 0.82196881750472
"159097" "TRINITY_DN216215_c2_g1" 0 1.85678654628808 0 0 0.32077347694587 0 4.00315244866692 3.91121220155861 3.71775866462006 0 1.23511432037636 1.06488285158485 0 0.975263321678493 0 0 2.033158666781 0.26663664251399 7.06709011658553 1.08338358771008 0.305678743242287 0 2.85937327003899 0 1.40053792958373 0 0 0 0 0 TRUE 0.362926670538992 2.32202008113447 0.545843105162247 0.233422988263955 1.88592095292948 0.673978517509716
"159098" "TRINITY_DN216215_c3_g1" 3.34155885122287 2.79701297783614 2.22063951287686 2.28747229511907 1.7553149040451 1.25156762060825 3.76723103702388 3.43001758672766 2.41521782488884 2.13619138628714 1.59311469648462 1.72421368675736 1.24427819857814 0.149259365499623 0 1.38239058287347 0 0 0 0 0 0 0 0 0 0 1.06281249240502 0 0 0 TRUE 2.27559436028471 2.51099770302825 0.462654691158539 0.177135415400837 0 0.70973843750154
"159099" "TRINITY_DN216215_c4_g1" 0 0 0 0 0 0.750177705593057 0 0 0 0 0 0 0 0 0 2.49005662446431 0 1.2910141014173 0 0 0 0 0 0 0 0 0 0 0 0 TRUE 0.125029617598843 0 0.630178454313602 0 0 0.950399122366447
"159100" "TRINITY_DN216215_c4_g2" 0 0 0 0 0 0 0 0 0 0 0 0 0 0 0 1.63691458035588 0 0.434027674663597 0 0 0 0 0 0 0 0 0 0 0 0 TRUE 0 0 0.345157042503246 0 0 1
"159101" "TRINITY_DN216215_c4_g3" 0 0 0 0 0 0 0 0 0 0 0 0 0 0 0 1.71457523885163 0 0.175045486110914 0 0 0 0 0 0 0 0 0 0 0 0 TRUE 0 0 0.314936787493757 0 0 1
"159102" "TRINITY_DN216216_c1_g1" 0.938097561074093 0 0 0 0 0.59741198755465 0 0 0 0 0 0 2.72465027173297 0 0 0 0 3.24716800037477 0 0 0 0 0 0 0 0 0 0 0 0 TRUE 0.255918258104791 0 0.99530304535129 0 0 0.935718508222171
"159103" "TRINITY_DN216216_c2_g1" 4.77367990992383 5.6990796145877 5.65297400330996 6.09600878566277 5.73836252845622 5.57927067584913 6.00083381706848 5.20820508950445 6.27987982804992 6.04697118016911 5.60332961626427 6.23884416889802 4.70967662633419 4.47495513835219 4.44532943085928 5.64105464301553 5.42549287415888 5.79126709752564 4.90009394424464 5.35934546128676 4.92286384671243 5.26716121802226 5.079506117422 5.63668261716848 5.98904815469394 5.61785678430465 6.06125777090295 6.30768352450576 6.04583609353236 6.48745419191452 TRUE 5.5898959196316 5.89634394999237 5.08129596837428 6.08485608664236 5.19427553414276 0.105902791196939
"159104" "TRINITY_DN216216_c2_g2" 0 0 0 0 2.87558349722025 3.34326567785306 1.21163525332715 1.61164454337366 0 0 2.30888505741176 1.59979385212224 0 0 0 0 0.24000896473507 1.98148736779826 1.78743246451687 0 0 0 1.68436992901301 0.206643223983395 2.19314091914488 2.46962553850123 0 0 0 2.75851638854748 TRUE 1.03647486251222 1.1219931177058 0.370249388755555 1.2368804743656 0.613074269585545 0.364976708810413
"159105" "TRINITY_DN216216_c7_g1" 2.65923957221832 2.27082791555366 0 0.0827025893302493 0.523060061795249 1.97269265400426 4.07621702161705 2.59836520532364 0 2.9780125349367 0 3.64443315240625 0 0 0 0 0 1.10567807789454 1.8571848057912 0 0 1.63412855752504 0 2.62433488944509 2.51903860960006 0.166072675946706 0 0.997111720675174 0 3.29160355803056 TRUE 1.25142046548362 2.21617131904727 0.18427967964909 1.16230442737542 1.01927470879355 0.59194498523057
"159106" "TRINITY_DN216217_c4_g1" 0 0 0 0 0 0 0 0 0 1.82741257439886 0 0 0 0 0 0 0 0 0 0 0 2.50512874161279 0 0 0 0 0 3.08966763043294 0 0 TRUE 0 0.30456876239981 0 0.514944605072157 0.417521456935465 0.649433059292809
"159107" "TRINITY_DN216217_c5_g2" 0 0 0 0 0 0.673556423990145 0 0 0 0 0 0 0 0.762986564880576 0 0 0 1.2732174731035 0 0 0 0 0 0.206643223983395 0 0 0 0 0 0 TRUE 0.112259403998357 0 0.339367339664012 0 0.0344405373305659 0.89193130556246
"159108" "TRINITY_DN216218_c10_g1" 4.1744863174604 3.86750115092239 4.64299031296116 3.41940405390063 3.20084957463721 3.3466732850845 3.84066464320128 3.54423807415168 3.79493566280354 4.26895831593364 4.23595677005921 3.92276872291713 3.42411588811098 4.41291698330213 4.48078212440398 3.3506386808415 3.4032677223393 3.63028897008598 4.19164160514275 3.82517504903674 5.7398211059078 3.97407036702403 4.57761009769958 4.46251045227665 3.85409541516792 3.68032435684402 3.68358417795011 3.91006103848865 4.13725758886156 3.47404659931931 TRUE 3.77531744916105 3.93458703151108 3.78366839484731 3.78989486277193 4.46180477951459 0.143649907742372
"159109" "TRINITY_DN216218_c6_g1" 0 0 0 0 0.583037623796664 0 0 0.0328061450832415 0 0 0 0 0.672651629328385 0 0 0 0 0 0.230203013366421 0 0 0 0 0 0 0 0 0 0 0 TRUE 0.097172937299444 0.00546769084720691 0.112108604888064 0 0.0383671688944036 0.68555536575037
"159110" "TRINITY_DN216219_c2_g2" 0 0.743299527888257 0 1.41737997597302 1.62760683812965 0.415758666522498 2.18745105402733 1.84478735007906 1.37295209791183 2.83511561525822 1.97636363573276 1.95977015521147 0.947105051567875 0 1.20539251298968 2.79472776669526 2.86927920734301 2.37795663381011 0.0772429989324604 0 0 0 0 0.984042426097024 0 0 0 0 0 0 TRUE 0.700674168085571 2.02940665137011 1.69907686206766 0 0.176880904171581 0.682588019928725
"159111" "TRINITY_DN216219_c3_g1" 0.199122642013601 0.739848102699327 0 0 0 0.541019153133559 0 1.36681177312713 0 0 0 1.64015815496328 0 2.38239058287347 0.791605724704552 0 0 0 0 0.460480470040011 0 0 0 0 0 2.7454524831317 0 1.62152444367146 0 2.03068920407114 TRUE 0.246664982974415 0.501161654681735 0.528999384596337 1.06627768847905 0.0767467450066685 0.682640652176192
"159112" "TRINITY_DN216219_c4_g1" 0.374065718222538 1.8094144442359 0.867105729502655 0.67897330785417 0.841570637395517 1.03562390973072 1.51551061996901 1.92561971200294 0.975996957616443 1.59884157813329 1.92903347864586 1.8543946777531 2.81188199621867 1.94073056018486 1.6544355408454 1.66948037187743 2.40735275114004 1.46519088792598 1.89025211515707 1.62433488944509 1.55139296802745 1.98221784631558 1.89956236015469 1.391767719956 2.29071928277095 2.02998286621571 2.01613970265525 1.34198574722862 0.974529312483882 1.62900683342718 TRUE 0.934458957823583 1.63323283735344 1.99151201803206 1.71372729079693 1.72325464984265 0.246216733636612
"159113" "TRINITY_DN216220_c1_g1" 0 0 0 0 2.96698410787883 2.4032677223393 0 1.27500704749987 1.90765982785329 0.0510240030244669 0 0 1.42061713897869 1.68392098080932 2.39039254585427 1.79618241072 0.993493221058416 0.613531652917927 1.87341950343486 0 0 0.865522959139964 1.4425454561053 0 0.150559676575381 0 0.0908534304511135 0.0579700686373299 0 1.56169272139831 TRUE 0.895041971703022 0.538948479729604 1.48302299172311 0.310179316177022 0.696914653113354 0.58849518275392
"159114" "TRINITY_DN216220_c1_g2" 0 0 0.480265122054463 0.227741075839128 1.4276061727819 0.789937868980195 2.13553486976119 0 0 2.96974912828866 2.54991555362196 0 1.8015725694636 0 0 0 0 0 1.96790637029015 1.35558014737736 0 3.35176965202408 2.39011735366633 0 0 0.824564212089827 0 0.194087052116302 0 0.469885976274464 TRUE 0.487591706609281 1.2758665919453 0.3002620949106 0.248089540080099 1.51089558722632 0.617476887038027
"159115" "TRINITY_DN216220_c1_g4" 0 0 0 0 0 0 0 0 0 0 1.46048047004001 0 0 0 0 0 0 0 0 0 0 0 1.97452931248388 0 0 0 0 0 0 0 TRUE 0 0.243413411673335 0 0 0.329088218747314 0.815084984962469
"159116" "TRINITY_DN216221_c1_g2" 0 0 0 0 0 0 0 0 0 0 0 0 0 0 0 0 0 0 3.0336872878706 0 0 2.36820959809927 0.321928094887362 0 0 1.42867840994823 0 0 0 0 TRUE 0 0 0 0.238113068324705 0.953970830142872 0.937599489208427
"159117" "TRINITY_DN216221_c2_g1" 0 0 0 0 0 0 0 0 0 0 0 0 0 0 0 0 0 0 0 0 0 0 0 0 1.33628338786443 2.98477161238542 0 0 0 2.44863669708433 TRUE 0 0 0 1.1282819495557 0 1
"159118" "TRINITY_DN216221_c3_g1" 0 0 0 0 0 0 0 0 0 0 0 0 0 0 0 0 0 0 0 1.4838802538141 0 2.89141918684608 2.38156025476946 0.742437445376266 0 0 0 0 0 0 TRUE 0 0 0 0 1.24988285680099 1
"159119" "TRINITY_DN216221_c3_g2" 0 0 0 0 0 0 0 0 0 0 0 0 0 0 0 0 0 0 0 2.17056605679207 0.564622052436981 3.62046911340389 2.42250213510056 0 0 0 1.93206117134342 0 0 0 TRUE 0 0 0 0.322010195223904 1.46302655962225 0.944975333307167
"159120" "TRINITY_DN216221_c4_g1" 0 0 0 0 0 0 1.1196881745192 0 0 2.43589524132036 2.32883646422954 1.09895848008817 0 0 0 0 0 0 3.10265813136374 2.32077347694587 0 3.96938076494161 3.32293762812056 1.33514020631421 1.00504061670053 0 0 0.0538064436957938 0 0.459431618637297 TRUE 0 1.16389639335954 0 0.253046446505604 2.34181503461433 0.84873454789113
"159121" "TRINITY_DN216221_c4_g2" 0 0 0 0 0 0 0 0 0 0 0 0 0 0 0 0 0 0 0 0 0 0 0 0 4.01694196751994 5.38411889973073 4.41980852893928 3.80910570327651 2.64984535230601 5.32509853776749 TRUE 0 0 0 4.26748649825666 0 1
"159122" "TRINITY_DN216221_c4_g3" 0 0 0 0 0 0 1.23327453899093 0.7982579326445 2.99222459899486 2.85957205681725 0.574343753920013 0.567545447643747 0 0 0 0 0 0 3.54225804976692 5.038128856286 0.53605290024021 4.65374794290996 2.94785314338702 0 2.25187054870194 3.83612611823494 3.57785175516093 4.59257663397219 0 3.43469494031579 TRUE 0 1.50420305483522 0 2.94885333273096 2.78634014876502 0.636253255123177
"159123" "TRINITY_DN216221_c4_g4" 0 0 0 0 0 0 1.50080205305716 0 1.23878685958712 0 0 0 0 0 0 0 0 0 4.31281036502844 0 0.221567788538409 0 0 0 2.07553263116736 0 4.0071955014042 3.80053756329187 0 2.20882936257385 TRUE 0 0.456598152107379 0 2.01534917640622 0.755729692261142 0.849613176396267
"159124" "TRINITY_DN216221_c4_g5" 0.818850560895434 0 0 0 1.46414545669119 0.7982579326445 3.07673010147814 4.07878059815054 2.1013139010863 5.00544490282925 4.84584127306815 5.21529030565123 0 0.0648828515848544 0 0 0 0 4.46708380330605 5.48045901964778 1.32365829102624 5.07967677482759 4.71039319217052 4.97103765983029 0 0.42867840994823 0 1.85119933859329 1.18840092460321 0 TRUE 0.51354232503852 4.05390018037727 0.0108138085974757 0.578046445524122 4.33871812346808 0.702890196320487
"159125" "TRINITY_DN216221_c4_g6" 0 0 0 0 0 0 0 0 0 0 0 0 0 0 0 0 0 0 0 0 0 0 0 0 0.930548119247855 1.78534129870518 3.71731998881557 1.20851725980554 0 1.32538641465977 TRUE 0 0 0 1.49451884687232 0 1
"159126" "TRINITY_DN216222_c2_g1" 0 0 0 0 0 0 0 0 0.997111720675174 0 0.175045486110914 0 0 0 0 0 0.572404647390332 0 0.0662614422687213 0.0143552929770701 0 0 0 0 0 0 0.120351940365222 0 0.958285900923258 2.25580283660272 TRUE 0 0.195359534464348 0.0954007745650553 0.555740112981866 0.0134361225409652 0.863157065476982
"159127" "TRINITY_DN216222_c3_g1" 0.449957483628003 1.44678556214312 0 0.537047519404657 1.99059187258758 2.24762375619625 0.595503660502742 0 0 0.607862902831235 0 0 1.92599941855622 1.30859386858428 1.68840418839746 1.22774107583913 1.59120067293238 2.3684890006451 0 0 0 0 0 0 0.574343753920013 0 0 0 0 0 TRUE 1.1120010323266 0.200561093888996 1.68507137082576 0.0957239589866688 0 0.791064326772084
"159128" "TRINITY_DN216222_c4_g1" 0 1.10634831950515 0 0 0 0 0 0 0 1.04054179386285 0 0 0 2.07141945648989 1.23327453899093 1.29748491571057 0 2.991136320059 0 0.660837367696284 0 0 0 0 0 0 0 0.608809242675524 0 0 TRUE 0.184391386584191 0.173423632310474 1.26555253854173 0.101468207112587 0.110139561282714 0.887514984572253
"159129" "TRINITY_DN216222_c4_g2" 0 0.0285691521967709 0 0.427606172781899 0 0 0.292781749227846 0 0 0 0 0.730313886293776 0 0.510961919277379 0 0 0 0 0 1.69777381955519 0.958285900923258 0 0 0 0 0 0 0 0 0 TRUE 0.0760292208297784 0.170515939253604 0.0851603198795632 0 0.442676620079741 0.812670544977508
"159130" "TRINITY_DN216223_c2_g2" 0 0.167357927738514 0 0 0 0 0 0 0 0 0 0 0 1.41953889151378 0.0579700686373299 0 0 0 0 0 0.01292617444427 0 0 0 0 0 0 0 0 0 TRUE 0.027892987956419 0 0.246251493358519 0 0.00215436240737834 0.969495260765738
"159131" "TRINITY_DN216223_c2_g5" 0 0 0 0 0 0 0 0 0 0 0 0 0 1.81844157576416 0.178873958169795 0 0 0 0 0 0 0 0 0 0 0 0 0 0 0 TRUE 0 0 0.332885922322327 0 0 1
"159132" "TRINITY_DN216223_c3_g1" 0 0 0 0 0 0 0 0 0 0.453122446595813 0 0 2.13126021466086 0 0 0 0 0 0 0 0 0 0 0 0 0 0 0 0 0 TRUE 0 0.0755204077659688 0.355210035776811 0 0 0.946848061597688
"159133" "TRINITY_DN216224_c2_g1" 0 0 0 0 0 0 0 0 0.349365277594213 0 0 0.0717626693000913 0 0 0 0 0.918386234446348 0 0 0 0 0 0 0 0 0 0 0 0 0 TRUE 0 0.0701879911490508 0.153064372407725 0 0 0.885361972147758
"159134" "TRINITY_DN216224_c3_g1" 0 0 0 0 0 0 0.480265122054463 0.313826296390398 0 0 0 0 0 0 0 0 0 0 0 0 0 0 0 0 0 0 0.606915941825205 0 0 0 TRUE 0 0.13234856974081 0 0.101152656970868 0 0.80892755930615
"159135" "TRINITY_DN216224_c4_g1" 1.32653734813995 3.11752882398867 0 1.33456827566613 1.1263121303287 2.37295209791183 0.919912088677308 1.46048047004001 2.13158948432814 1.17120682741814 0.195347598322219 0 1.23511432037636 0.375178479589612 0.618238655595455 0.674460651560259 0.14535138557262 2.57410150808939 2.00791308164326 1.07244885006969 0 2.36373178254445 2.26303440583379 0.855989697308481 0.0717626693000913 0 0.404903122145131 0 0 1.31034012061215 TRUE 1.54631644600588 0.979756078130969 0.937074166797282 0.297834318676229 1.42718630289995 0.41120543665055
"159136" "TRINITY_DN216225_c3_g1" 3.32581812232073 3.38183708390605 3.17791779219584 2.93753272124663 3.10718568387997 2.51247974691963 4.50792146495733 5.02662303068641 4.23457795978457 4.28377364406262 5.51130989584877 5.33785378487762 2.80900277493909 5.04303822342068 3.07741392423814 3.09136133224861 3.11935617703968 2.9913177569002 5.52127064316477 5.46169225468834 4.31360865703049 4.9429835981871 5.51020240620857 5.82354557543035 4.59759076386677 4.75979499575751 4.2021826081693 4.61288323739496 5.95151785896245 4.78879009866328 TRUE 3.07379519174481 4.81700996336955 3.35524836479773 4.81879326046904 5.26221718911827 0.236783365118338
"159137" "TRINITY_DN216226_c7_g1" 0 0 0.767231037023876 0 0 0 0 0 0 0 0 0 1.21412480535285 0 0.31034012061215 0 1.45522857111714 0.162210036314307 0 0 0 0 0 0 0 0 0 0 0 0 TRUE 0.127871839503979 0 0.523650588899407 0 0 0.938951735081242
"159138" "TRINITY_DN216226_c7_g2" 0 0 0 1.55188510347172 0 0 0 0 0 2.32423456227053 0 0 0 0 0 2.21225804420274 0 0 0 0 0 2.64570165857883 0 0 0 0 0 1.87538690458646 0 0 TRUE 0.258647517245287 0.387372427045089 0.368709674033789 0.312564484097743 0.440950276429806 0.247480853641557
"159139" "TRINITY_DN216226_c7_g3" 2.18681745935711 3.06471043508738 2.40163046658474 0.895302621333307 1.02927618237063 1.34027740476625 1.9862288802274 1.54101915313356 1.41683974191283 1.42545930476536 1.95121476442072 1.63505782972521 4.79092839084601 5.68158981722124 4.8319785504885 0 5.54957676629159 2.03421571533791 2.70043971814109 2.96845944487652 1.99313087142926 1.71017274827966 2.3547342399706 1.84599177066457 0 0 0 0 0 0 TRUE 1.81966909491657 1.65930327903085 3.81471487336421 0 2.26215479889362 0.623751226275929
"159140" "TRINITY_DN216226_c9_g1" 0 0.466757615726171 0 0 0 0 0 0 0 0 0 0 0 0 0 0.337996463515016 0 0 0 0 0 0 0 0 0 0 0 0 0 0.901494455047575 TRUE 0.0777929359543619 0 0.0563327439191693 0.150249075841262 0 0.776827778935502
"159141" "TRINITY_DN216227_c6_g1" 0 2.30771994930007 0 0 0 0 0 0.825378603892931 0 0 0 0 0.708407983483596 0 0 0 0 0 0 0 0 0 0 0 0 0 0 0 0 0 TRUE 0.384619991550012 0.137563100648822 0.118067997247266 0 0 0.833841776615733
"159142" "TRINITY_DN216227_c8_g1" 0 0 0 1.65626753479429 2.0765590951316 0.864730922314751 0.935836873684025 0.562669826102702 3.36890800303177 2.87184364850932 1.1196881745192 0.918386234446348 2.69041709553247 3.09000652990382 0.473007567916174 1.69376571221778 4.38997973788515 2.10467213128256 0 1.36008329591333 1.38239058287347 1.90226656908307 1.65306001710456 0.211635253327149 0.265436896049098 0 0 0.833497336859835 1.27142567609293 1.83066097439976 TRUE 0.766259592040107 1.62955546004889 2.40697479578966 0.700170147233605 1.08490595305026 0.565752499809492
"159143" "TRINITY_DN216228_c0_g1" 0.847195186589395 0 0 0 0 0 0 0 0 0 0 0 3.02201264438045 0 0 0 0.504874589398464 0 1.47404659931931 0 0.420078115979374 0 3.17839595439684 0 0 0.166072675946706 0 0 0 0 TRUE 0.141199197764899 0 0.587814538963153 0.027678779324451 0.845420111615919 0.776237723217225
"159144" "TRINITY_DN216228_c0_g2" 0 0 0 0 0 0 0 0 0 0 0 0 4.55691983613616 2.84699468696557 2.61494536693687 0.2904244038653 2.27291899476564 1.51045562166176 0 0 0 0 0 0 0 0 0 0 0 0 TRUE 0 0 2.34877648505522 0 0 1
"159145" "TRINITY_DN216228_c1_g2" 0 0 0 0 0 0 0 0 0 0 0 0 1.31903981556254 1.26903314645524 0.258217389536018 0 0 0 4.85394576059326 0 0 0 4.90982109719036 3.42961596420174 1.43988904761978 0.608809242675524 0 1.07382023329167 0.0976107966264223 0 TRUE 0 0 0.474381725258965 0.536688220035566 2.19889713699756 0.885048062471549
"159146" "TRINITY_DN216229_c3_g1" 0 0.82130203988953 0.520045024039818 0 0 0 0 0 0 0.769771739249448 0.16349873228288 0 0 0.0172092900322231 0 0 0.875780063068488 2.24731993497982 0 0 0 0 0 1.15380533607904 0.36289064266586 0 0 0 1.81885056089543 0 TRUE 0.223557843988225 0.155545078588721 0.523384881346755 0.363623533926882 0.192300889346506 0.553374878041779
"159147" "TRINITY_DN216229_c3_g2" 0 0.334568275666133 0 0 0 0 0 0 0 0 0 0 0 1.0894981508391 0 0 0 0 0 0 0.269033146455237 0 0 0 0 0 0 0 0 0 TRUE 0.0557613792776888 0 0.18158302513985 0 0.0448388577425395 0.861495537726133
"159148" "TRINITY_DN216229_c3_g5" 0 4.00854067170295 0 0 0 0 0 0 0 0.063502942306158 0 0 0 0 0 0 0 0 0 0 0 0.24731993497982 0 0 0 0 0 0 0 0 TRUE 0.668090111950492 0.010583823717693 0 0 0.0412199891633033 0.98061496048424
"159149" "TRINITY_DN216229_c3_g7" 0 0 0 0 0 0 0 0 0 0 0 0 0 0 0 0 0 0 0 0 0 1.36681177312713 0 0 0 0 0 0 0 0.639695233399582 TRUE 0 0 0 0.106615872233264 0.227801962187855 0.882995002315494
"159150" "TRINITY_DN216230_c1_g1" 0 0 0 2.74049587418707 0.464668267003444 0 0.643394453479892 0 0 0 0 0 0 0 0 0 0 0 0 0 0 0 0 0 0 0 0 0.181420640280142 0 0 TRUE 0.534194023531753 0.107232408913315 0 0.0302367733800236 0 0.935665144012432
"159151" "TRINITY_DN216230_c2_g1" 0 0 0 0 0 0 0 0 2.30305008468167 0.202887833470143 0 0 0 0 0 0 0 0 0 0 0 0 0 0 0 0 0 0 0 0 TRUE 0 0.417656319691969 0 0 0 1
"159152" "TRINITY_DN216230_c3_g1" 0 0 0 0 0 0 0 0 1.68122435377956 0 0 0 0 0 0 0 0.877351626449262 0 0 0 0 0 0.253384235800074 0.301002256032814 0 0 0 0 0 0 TRUE 0 0.28020405896326 0.146225271074877 0 0.0923977486388148 0.787098890897062
"159153" "TRINITY_DN216231_c2_g1" 0 0 0 0 0 0 0 0 0 0.601221085584946 0 0 0 0 0 0 1.00575926928868 0 0 0 0 0 1.26843439357638 0.277389698810864 0 0 0 0 0 0 TRUE 0 0.100203514264158 0.167626544881447 0 0.257637348731208 0.740109440202873
"159154" "TRINITY_DN216231_c5_g1" 0 0 0 0.345964030342872 0 0.197865391353738 0 0 0 0 0 0 0 0 0 0 0 0 0 0 0 0 0 0 0 0 0 0 0 0 TRUE 0.090638236949435 0 0 0 0 1
"159155" "TRINITY_DN216231_c5_g5" 0 0 0 0 0 0 0 0 0 0 0 0 0.760433874670112 0 0 0 0 0 0 0 0 0 0 1.19345636574959 0 0 0 0 0 0 TRUE 0 0 0.126738979111685 0 0.198909394291598 0.840707650381399
"159156" "TRINITY_DN216231_c6_g1" 0 0 0 0 0.61635769699669 0 0 0 0 0 0 0 0 0 0 0 0 0 0 0 0 0 0 0 0 1.35839626195665 0 0 2.74351496805007 0 TRUE 0.102726282832782 0 0 0.683651871667787 0 0.962434724788298
"159157" "TRINITY_DN216232_c4_g1" 0 0 0 0 0 0.214124805352847 0 0 0 0 0 0 0 0 0 0 0.54399071966485 0 0 0 0 0 0 0 0 0 0 0 0 0 TRUE 0.0356874675588079 0 0.0906651199441417 0 0 0.901595377635868
"159158" "TRINITY_DN216232_c8_g1" 0 0 0 0.607862902831235 0 0 0 0 0 0 3.8307623691386 0 0 0 0 0 0 0 0 0 0 0 0 0 0 0 0 0 0 0 TRUE 0.101310483805206 0.638460394856433 0 0 0 0.960330161188782
"159159" "TRINITY_DN216233_c1_g1" 3.34298134694144 2.38156025476946 2.66380001553176 1.5385381636298 4.70697252084697 0 0 1.33571191032046 5.86401276315842 0.43189034828618 0.387362540835996 1.23817541857738 0.481298941547565 6.03031400514456 0 0 3.40176697555403 0 1.51903860960006 2.39259219566615 2.30626223972785 0 1.51096191927738 1.2103888644454 1.08133962745194 2.23143240844797 0 2.16156525639703 0.948600847493356 2.32365829102624 TRUE 2.43897538361991 1.54285883019641 1.65222998704103 1.45776607180276 1.48987397145281 0.37035764057446
"159160" "TRINITY_DN216234_c0_g1" 0 0.6915341649192 0 0 0 0 0 0 0 0 0 0 3.28140152137691 0 0 0 0 2.39423973490979 0 0 0 0 0.327687364176047 0 0 0 0 0 0 0.134878054343112 TRUE 0.1152556941532 0 0.945940209381116 0.022479675723852 0.0546145606960079 0.949164352919593
"159161" "TRINITY_DN216234_c10_g1" 0 3.59311469648462 0.0524158941511385 1.51551061996901 1.50589092972996 3.01970191444255 2.05311133645956 1.86235219953202 1.29337048420475 0 2.60217179075338 2.61847360308248 1.86036693013812 0 0.58111017522555 3.20116334041507 0 3.12746820219942 1.26303440583379 1.46466826700344 2.86433474078243 0 3.45272720572556 2.2654368960491 0.753604536279995 2.88127306142925 2.5765221379205 0 1.20789285164133 3.21505728090457 TRUE 1.61443900912955 1.73824656900537 1.46168477466303 1.77239164469594 1.88503358589905 0.126439702883017
"159162" "TRINITY_DN216234_c12_g1" 0 0 2.9126498648972 0 0 0 0 0 0 0 0 0 0 2.22897256976016 2.55360625668587 0 0 0 0 1.76256143004889 2.98895729629791 0 0 0 1.18142064028014 1.90765982785329 0 0 0 0 TRUE 0.485441644149534 0 0.797096471074339 0.514846744688905 0.791919787724467 0.437894834063391
"159163" "TRINITY_DN216234_c1_g1" 0.689746438493556 1.06143060049775 2.45601757580779 1.03913839390696 0.0496307677246004 1.83471121580472 1.51702367206458 0.723340120251171 0 0 1.28273632027634 1.11169907219742 0 1.08133962745194 1.86195536414487 2.17376706773671 1.62947319678695 1.53655029553591 2.41792000781197 2.74351496805007 2.01827808502435 1.85559110771045 2.22804904788446 1.8261925362366 2.43829285157915 2.40053792958373 1.95382395394117 3.27470893921471 2.71369581484336 2.59311469648462 TRUE 1.18844583203923 0.772466530798252 1.3805142586094 2.56236236427445 2.18159095878632 0.461140073586249
"159164" "TRINITY_DN216234_c2_g1" 1.51298533481368 1.50029217673417 2.37378739372261 1.94785314338702 0.0229004021100788 2.62854031926276 0 0 0 0 0 0.250961573533219 0 0 0 2.04054179386285 0.212880566344385 2.10232219119669 0 0.698662999885884 0.111031312388744 2.92808602012301 2.25821738953602 0.178873958169795 1.12300395405482 0.248534836138679 0 3.23848117147476 2.89180800103544 0 TRUE 1.66439312833839 0.0418269289222031 0.725957425233986 1.25030466045062 1.02914528001724 0.542290483729317
"159165" "TRINITY_DN216234_c5_g1" 6.64562961424242 0 0 0 0 0 4.39108029675679 0 0 0 2.41737997597302 0 6.76066007645795 0 0 0 0 0 3.70409730365561 0 0 0 2.98002530023873 0 2.07621702161705 0 0 0 4.23419472295381 0 TRUE 1.10760493570707 1.1347433787883 1.12677667940966 1.05173529076181 1.11402043398239 0.0305875711388879
"159166" "TRINITY_DN216234_c6_g1" 4.83223179261046 0 0 6.0678968095516 0.804053558967353 6.18749064445668 4.02671154773039 0 4.11902410314227 5.81700921407127 3.25398926623079 0.329984649758421 4.8901548165537 0 0 6.53939148509304 0 0.987684677566761 4.04124298223188 0 4.66789212523023 5.19329865106882 3.21769602667169 0 2.74286855102444 0 4.17935180361967 3.02094661351356 3.01720929003222 0 TRUE 2.98194546759768 2.92445313015552 2.06953849653558 2.16006270969832 2.85335496420044 0.160999973898581
"159167" "TRINITY_DN216234_c8_g1" 0 0 0 0 0 0 0 0 0 0 0 0 3.60062657655569 0 0 0 0 0 0 0 0 0 0 0 0 0 0 1.98294795515753 0 0 TRUE 0 0 0.600104429425948 0.330491325859588 0 0.862319244095677
"159168" "TRINITY_DN216234_c9_g1" 0 0 0 0 0 0 0 0 0 0 0 0 0 0 0.36289064266586 0 0 0 0 0 0.516015147003665 0 0 0 0 0 0 0 1.35614381022528 0 TRUE 0 0 0.0604817737776434 0.226023968370879 0.0860025245006108 0.837977030340992
"159169" "TRINITY_DN216235_c1_g1" 0 5.21288056634438 0 0 0 6.38939472432399 0 0 4.9475259009467 0 0 6.17446634314257 0 0.445726703349984 0 0 0 0.18269229751619 2.28510625106125 0 0 0 0 6.33751486655071 0 0 0 0 0 4.85089941238573 TRUE 1.93371254844473 1.85366537401488 0.104736500144362 0.808483235397622 1.43710351960199 0.456487388399572
"159170" "TRINITY_DN216235_c2_g1" 0.195347598322219 0 0 0.0593552776164212 0.0690146779151805 0 0 0 0 0 1.74502214903726 0 0 0 0 0 0 0 0 0 0 0.445726703349984 0 0 0 0 0 1.37128005402265 0 0 TRUE 0.0539529256423035 0.290837024839544 0 0.228546675670442 0.074287783891664 0.693309865377997
"159171" "TRINITY_DN216235_c3_g1" 4.22781807501407 2.81229284487327 3.26273381305411 0.915329676013009 2.64524051264527 2.151858816727 5.66459661308986 3.83562095521956 4.01051132213351 3.60869098413692 4.02688856552704 4.13627342985058 6.09706294041082 5.40497122358917 5.93324214015652 4.4709923126029 6.64617706099015 4.82603995889619 5.51289055057882 5.5449798832558 4.28953940534605 5.42176189460808 5.38180248316877 5.59221781411272 1.67491255290801 1.19282540355239 1.24488705912353 0.824564212089827 3.96264155972697 4.63934794472206 TRUE 2.66921228972112 4.21376364499291 5.56308093944096 2.25652978868713 5.29053200517837 0.351526704102312
"159172" "TRINITY_DN216235_c5_g1" 0 0.094911647025467 0 0 0 0 0.357270475679559 0 1.14600345113892 0 0 0 0 1.67174626686322 0 0 0 0 0 0 0 0 0 0 0 0 0 0 0 0 TRUE 0.0158186078375778 0.250545654469747 0.278624377810537 0 0 0.761000576833543
"159173" "TRINITY_DN216236_c0_g1" 0 0 0 0 0 0 0 0 0 0 0 0.0772429989324604 0 0 0 0 1.05032755355842 0 0.0398402645317911 0 0 1.64385618977472 0.935836873684025 0 0 0 0 0.448900951145128 0.382943869568991 0 TRUE 0 0.0128738331554101 0.175054592259737 0.138640803452353 0.436588887998424 0.812999575891244
"159174" "TRINITY_DN216236_c2_g1" 0 1.49876146567185 1.26483664846778 0 0.0731347046302154 0 0 2.57724753559315 1.71193535697892 1.04334450487717 1.73898395470051 1.82130203988953 0 1.7986726789578 1.31324585178756 0 0 0 0 0 0 0 0 0 0 4.17775836957113 4.08023127201926 1.98002530023873 2.48207382029194 4.26483664846778 TRUE 0.472788803128308 1.48213556533988 0.518653088457561 2.83082090176481 0 0.781549456609596
"159175" "TRINITY_DN216236_c3_g1" 0 0 0 0 0 0 0 0 0 0 0 0 0 1.81885056089543 0 0 1.12300395405482 0 0 0 0 0 0 0 0 0 0 0 0 0 TRUE 0 0 0.490309085825042 0 0 1
"159176" "TRINITY_DN216236_c4_g1" 0.260627908126699 1.2066432239834 0.329984649758421 1.45838200415601 1.72770267283724 2.48800077083407 0.283329168051641 0 0.324234562270531 0.750177705593057 0 0 3.4169748193944 1.50385753257743 0.855192407959154 2.28421798317836 1.28451413324425 2.33313745630767 1.85917445586644 1.13815914522947 0 0 0.75702324650746 0 0.978195629681652 0.767231037023876 0 0.271425676092934 0 0 TRUE 1.24522353828264 0.226290239319205 1.94631572211021 0.336142057133077 0.625726141267228 0.687437404379098
"159177" "TRINITY_DN216236_c5_g1" 0 0.187767747046025 0 0 0 0 0 2.57773093149008 1.1243281350022 1.45995613965412 0.0328061450832415 1.1940870521163 0 0 0 0 0 0 0 0 0 0 0 0 1.906505825626 1.89878879711155 2.45496547363471 0.38404980679516 0 0 TRUE 0.0312946245076708 1.06481806722432 0 1.10738498386124 0 0.752544799752011
"159178" "TRINITY_DN216236_c6_g1" 1.80322703643493 2.93866217984363 1.90573597766703 4.17064616868597 3.35980226054848 2.68929916053589 1.83592407425437 3.04684025420297 2.83066097439976 2.93621390100641 2.92295896423617 2.69175747504129 4.41569107240527 1.7995018140616 3.60383401878455 3.84659360410481 3.74706509372572 3.74092756031863 2.56169272139831 2.73768676140986 2.39231742277876 3.15331895240048 3.16639409625346 2.78847691185191 2.35445216057956 2.78324709737812 2.78303750995262 1.0703893278914 1.27202318906105 2.18428029441938 TRUE 2.81122879728599 2.7107259405235 3.5256021939001 2.07457159654702 2.7999811443488 0.262784986300137
"159179" "TRINITY_DN216236_c7_g1" 0 0.670840335881562 0 0 0 0 0.452068230223811 0 0 0 0 0 0 0 0.111031312388744 0 1.66357233541752 1.90458043492132 0.571434115876509 0 1.32826202860941 1.80817908377147 0 2.16703672211749 0 0 0 0 0 0 TRUE 0.111806722646927 0.0753447050373018 0.613197347121264 0 0.979151991729146 0.795652569374825
"159180" "TRINITY_DN216237_c1_g1" 1.47144761637739 1.67581593117227 2.24366908096686 2.10534284028622 2.32365829102624 1.93960272035604 1.32192809488736 1.45785691041377 1.09085343045111 0.622930350920177 1.22280456104526 1.11370049916473 1.45680614923047 1.07176266930009 2.70818723602071 2.43988904761978 2.51828333777011 2.58784500925428 1.94972167756984 2.05588975819628 0.070389327891398 1.76043387467011 2.34709867062227 1.79742808215231 2.22681676504987 1.38515489688434 2.56413424345824 2.11303366529989 3.52092506112747 1.72202877790284 TRUE 1.95992274669751 1.13834564114707 2.13046224153257 2.25534890162044 1.6634935651837 0.236013528814891
"159181" "TRINITY_DN216238_c3_g1" 0 0 0 0 0 0 0 0.00432160595009347 1.114367024952 0.108357178090419 0 0 0 0 0 0 0 0 0 0 0 0 0 0 0 0 0 0 0 0 TRUE 0 0.204507634832085 0 0 0 1
"159182" "TRINITY_DN216238_c4_g1" 0 0 0 0 0 0 0 0 1.55336050333533 0 0.175045486110914 0 0 0 0 0 0 0 0 0 0 0 0 0 0 0 0 0 0.958285900923258 0 TRUE 0 0.288067664907707 0 0.159714316820543 0 0.861391665677131
"159183" "TRINITY_DN216238_c5_g2" 0 0 0 0.608809242675524 0 0 0 0 1.77526129234775 0 0 0 0.160920188181103 0 0 0 0 0 0.133563525741106 0 0 1.13750352374994 0 0 0 0 0 0 0 0 TRUE 0.101468207112587 0.295876882057958 0.0268200313635172 0 0.211844508248507 0.712606182376574
"159184" "TRINITY_DN216238_c5_g6" 0 0 0 0 0 0 0 0 0 0 0 0 0 0 0 0 0 0 0 0 0 0 0.747602230274943 0.176322772640463 0 0 0 0 0 0 TRUE 0 0 0 0 0.153987500485901 1
"159185" "TRINITY_DN216238_c9_g1" 0 0 0 0 0 0 0 0 0.0114956388378294 0 0 0 0 0 0 0 0 0 0 0.0565835283663675 0 0 0 0 0 0 0 0 0 0 TRUE 0 0.00191593980630491 0 0 0.00943058806106125 0.949209429096585
"159186" "TRINITY_DN216239_c14_g1" 5.11532461660485 3.78188423454149 4.29152988912351 1.64800517981049 2.99331205761988 2.04054179386285 8.30901698300237 6.78434693210579 6.32639353165766 7.50742995690227 6.58673472441943 6.70503790909633 6.07397014927429 7.01924599702982 5.33664044640873 4.39396527566024 5.27928556084654 3.79223067383318 5.10592945498956 6.63167181707525 7.10390672296285 7.06171140443829 6.00936956861796 4.55955299490352 5.86220339905322 6.37246461858944 6.51927455098288 7.12262095644892 7.63505782972521 6.22282387720559 TRUE 3.31176629526051 7.03649333953064 5.31588968384214 6.62240753866754 6.07869032716457 0.242209406882013
"159187" "TRINITY_DN216240_c3_g1" 5.35959144809236 0 2.64708421262895 0 1.05241589415114 3.93922657772821 1.99349322105842 0 0 0 0.760433874670112 1.49210955265261 0 0 0 0 0 0 1.07519031415522 0 3.37490036970135 2.97066962537909 1.62854031926276 3.54188649247228 0 0 0.587845009254278 0 0 0 TRUE 2.16638635543344 0.70767277473019 0 0.0979741682090463 2.09853118682845 0.664859164838741
"159188" "TRINITY_DN216240_c4_g1" 0 0 0 0 0 0 0 0.604071323668861 1.81844157576416 0 0 1.44572670334998 0 0 0.779049552837459 0 0 0 0 0 0 0.153156788061421 0 0.319617934200161 0 0 0 0 0 0 TRUE 0 0.644706600463835 0.129841592139576 0 0.078795787043597 0.919095996910428
"159189" "TRINITY_DN216240_c4_g2" 0 0 0 0 0 0 0 0 0 0 0 0 1.11370049916473 0.959028218943694 3.39259219566615 0 0.659924558402378 2.67038715697383 0 0 0 0 0 0.180147861158429 2.55557077789617 0 0.460480470040011 1.89413868819967 0 1.30217279974075 TRUE 0 0 1.46593877152513 1.03539378931277 0.0300246435264048 0.818304411218564
"159190" "TRINITY_DN216240_c5_g1" 0 0 0 0 0 0 0 0 0 1.18142064028014 0 0 0 0 0 0 0 0 0 0 0 0 0.237563718317676 0 0 0 1.30100225603281 0 0 0 TRUE 0 0.19690344004669 0 0.216833709338802 0.0395939530529459 0.727328612994729
"159191" "TRINITY_DN216240_c7_g1" 0.811471030529836 0 0 0.432959407276106 1.81885056089543 1.73335434061383 0.63876894441695 0 0 0.0214797274104514 0.993493221058416 0.57918014812715 0 0 0 0 0 0 2.41332328089906 1.33170521649889 2.29689785770008 3.5377930340406 1.27679440478926 1.44307615136267 0.495695162624069 0.644317778337577 0 0.715454127115718 0.820485342986379 0 TRUE 0.7994392232192 0.372153673502161 0 0.445992068510624 2.04993165754843 0.802726964180052
"159192" "TRINITY_DN216240_c9_g1" 0 0 0.35501626421955 0 0 0 0 0 0 0 0 0 1.387362540836 0 0 0 0 0 0.134878054343112 0 0 0 1.03843618165611 0 0 0 0 0 0 0.35501626421955 TRUE 0.059169377369925 0 0.231227090139333 0.059169377369925 0.195552372666537 0.660624618835489
"159193" "TRINITY_DN216241_c1_g1" 0.191562650700756 0.318461465167583 0 0.271425676092934 0 1.17312743348066 0 1.06488285158485 0 1.55826763405574 0 0 0 1.13750352374994 2.32394645542167 0 0.434027674663597 0.763836458890951 0 0 0 0 0 0 0 0 0 0 0 0 TRUE 0.325762870906988 0.437191747606765 0.776552352121025 0 0 0.754377597199381
"159194" "TRINITY_DN216241_c2_g1" 0 0 0 0.151858816727005 0 0 0 0 0 0 0 0 0 0.510961919277379 0 0 0 0.232660756790275 0 0 0 0 0 0 0 0 0 0 0 0 TRUE 0.0253098027878342 0 0.123937112677942 0 0 0.948946279607136
"159195" "TRINITY_DN216241_c4_g1" 2.2806594324552 0 0 0 0.379620962055708 0 0 0 0 0 0 0 0 0 0 1.71369581484336 2.31527638701493 0 0 0 0 0 0 0 0 0 0 0.411426245726465 0.91456452349394 0 TRUE 0.443380065751818 0 0.671495366976382 0.220998461536734 0 0.752649623526025
"159196" "TRINITY_DN216242_c2_g1" 0 0 0 1.62947319678695 0 2.15574923267795 0 0 0 0 0 0 0 0 0 0.40381306161659 0 0 0 0 0 0 0 0 0 0 0 0 0 0 TRUE 0.630870404910816 0 0.0673021769360983 0 0 0.973329634576212
"159197" "TRINITY_DN216242_c3_g1" 0 0 0.285698125958125 3.81465295677914 0.711935356978922 3.97370310550842 0 0 0 0 0 0 3.48142811691058 0 0 5.34614137671993 1.57628025762136 3.01256867350306 0 0 0 0 0 0 0 0 0 0 0 0 TRUE 1.46433159087077 0 2.23606973745915 0 0 0.836282879918731
"159198" "TRINITY_DN216242_c3_g2" 0 0 0 0 0 0.425459304765355 0 0 0 0 0 0 0 0 0 0.366252263699564 0 0 0 0 0 0 0 0 0 0 0 0 0 0 TRUE 0.0709098841275592 0 0.0610420439499273 0 0 0.784790072988558
"159199" "TRINITY_DN216242_c4_g1" 0 0 0 0.985500430304885 0 0 0 0 0 0 0 0 0 0 0 1.02573756141361 0 0 0 0 0 0 0 0 0 0 0 0 0 0 TRUE 0.164250071717481 0 0.170956260235601 0 0 0.759806877661102
"159200" "TRINITY_DN216243_c1_g1" 0 0 0 0 0 0 0 0 0 0 0 0 0 0 0 0 0 0 0.0922074380970889 0.112366523072563 1.57724753559315 0 0 0 0 0 0 0 2.39862399671775 0.979659551715824 TRUE 0 0 0 0.563047258072262 0.296970249460467 0.868141508016032
"159201" "TRINITY_DN216243_c2_g1" 0 0 0 0 0 0 0.968643755964717 0 2.05032755355843 0 0 0 0 0 0 0 0.140124223909071 0 0 0 0 0 0 0 0 0 0 0 0 0 TRUE 0 0.503161884920524 0.0233540373181784 0 0 0.988396360089026
"159202" "TRINITY_DN216243_c3_g2" 0 0 0 2.51500591643373 0 0 0 0 0 2.9554988016453 0 0 0 0 0 2.20194745644116 0 0 0 0 0 3.43842593538911 0 0 0 0 0 1.32365829102624 0.070389327891398 0 TRUE 0.419167652738955 0.492583133607549 0.366991242740193 0.232341269819607 0.573070989231518 0.340795762086714
"159203" "TRINITY_DN216243_c4_g2" 0.345964030342872 0.74931972457408 1.18205660901025 1.42653313811667 0.818032474658094 1.14469902515414 1.58880456701555 1.91609442293836 1.82456421208983 1.56510969653183 1.44466706684191 1.98768467756676 0.0468402542029724 0 0.794103898559748 0.550900664647523 0 0.443606651475615 1.7995018140616 1.3790663992809 0 1.25398926623079 1.44625622988956 1.71369581484336 0 0.567545447643747 0.683471892855227 0.228972569760161 0 1.0036022366802 TRUE 0.944434166976018 1.72115410716404 0.305908578147643 0.413932024489888 1.26541825405103 0.574458061095432
"159204" "TRINITY_DN216243_c5_g1" 0 0 0 0 0.225274929869569 0 0.562669826102702 0 0 0 0 0 0.10969486482593 0 0 0 0 0 0.535057594894842 0.018634174139051 0 0 0 0 0 0 0.10701824988212 0 0 0 TRUE 0.0375458216449282 0.0937783043504504 0.0182824774709883 0.0178363749803534 0.0922819615056489 0.55760920195951
"159205" "TRINITY_DN216244_c6_g1" 4.10274210418416 4.26948204809477 4.27984269352035 3.8860623383456 3.32883646422954 4.01417673056074 4.2913825400231 4.56230348938545 3.7279204545632 4.32682493810221 4.54683273899345 4.56279191767311 4.08091343766393 4.34716955601921 4.45154083301783 4.72033319465959 4.01185340574379 4.49882527773551 5.10270011838491 4.56845779513566 5.31437025119251 4.94321808742628 5.35229948971812 4.92119827410215 4.26783539209761 4.35035579946003 4.41899946543127 4.10299399332333 4.17264752161476 4.38770718024923 TRUE 3.98019039648919 4.33634267979009 4.35177261747331 4.2834232253627 5.03370733599327 0.158089267630698
"159206" "TRINITY_DN216245_c1_g1" 0 0 0 0 0 0 0 0 0 0 0.138814468902282 0 0 0 0 0 0.500802053057158 0 0 0 0 0 0 0 0 0 0 0 0.250961573533219 0 TRUE 0 0.023135744817047 0.0834670088428596 0.0418269289222031 0 0.805424099174462
"159207" "TRINITY_DN216245_c3_g1" 0 0 0 0 0 0 0 0 0 0 0 0 0 0 0 0 0 0 0 0 0 0 0 1.62527048937469 0 0.715454127115718 0 0 0 0 TRUE 0 0 0 0.119242354519286 0.270878414895782 0.889948452920138
"159208" "TRINITY_DN216245_c5_g4" 0 0 0 0 0 0 0 0 0 0 0 0 0 0 0 0 0 0 0 1.47144761637739 0 0 0 1.05866283937856 0 0 0 0 0 0 TRUE 0 0 0 0 0.421685075959325 1
"159209" "TRINITY_DN216245_c5_g5" 0 0 0 0 0 0 0.523060061795249 0 0 0 0 0 0 0 0 0 0 0 0.0398402645317911 0 0 0 0 0 0 0 0 0 0 0 TRUE 0 0.0871766769658749 0 0 0.00664004408863185 0.980958083286338
"159210" "TRINITY_DN216245_c5_g7" 0 0 0 0 0 0 0.00719550140420377 0 1.73552217729654 0 0 0 0 0 0 0 0.62760683812965 0 0 0 0 0 0 0 0 0 0.619178216059069 0 0 0 TRUE 0 0.290452946450124 0.104601139688275 0.103196369343178 0 0.821143569405022
"159211" "TRINITY_DN216246_c3_g1" 0 0 0 0 0 0 0.167357927738514 0 0 0 0 0 0 0.292781749227846 0.353887836284907 0 0 0 1.07724299893246 0 0.982582946922591 0 0 0 0 0 0 0 0 0 TRUE 0 0.027892987956419 0.107778264252126 0 0.343304324309175 0.901201905567638
"159212" "TRINITY_DN216246_c4_g1" 4.2156009467766 1.93054811924785 4.11802742259079 4.19069386653688 5.40922119732453 3.13684760419288 6.0759604132434 5.02361021518265 5.78980748651263 6.37227306378057 6.35240543391063 5.94021374304128 8.88102216379663 9.78599674785457 8.75771668321434 6.04410992416359 9.18397027610092 6.17082640418384 6.88636723828563 6.31364493253723 7.30294045323355 4.2142802598049 3.12366619645382 2.61941301059794 0 0 0.0243196791954129 3.9701173976055 0.444667066841908 0.278579550458423 TRUE 3.83348985944492 5.92571172594519 8.13727369988565 0.786280615683541 5.07671868181885 0.520041925002718
"159213" "TRINITY_DN216246_c4_g2" 3.09423606984577 1.6631168673661 0 2.09828479572342 1.82334176176314 0 6.06460266431179 3.15736714811149 2.93602539966154 4.88454908146871 3.5981269599196 3.57918014812715 9.41657166008067 5.34617684337941 2.98258294692259 3.13733957181602 5.61859106247932 0.292781749227846 6.41012058555674 3.93253367488182 4.87798958538721 1.62900683342718 1.07382023329167 0 1.17376706773671 0 0 0 0 0 TRUE 1.44649658244974 4.03664190026671 4.46567397231764 0.195627844622784 2.98724515209077 0.514854222836803
"159214" "TRINITY_DN216246_c6_g1" 0 0 0 0 0 0 0 0 0 0 0 0 1.99494171017697 0 0 0.601221085584946 0.718087583960517 0 0 0 0 0 0 0 0 0 0 0 0 0 TRUE 0 0 0.552375063287072 0 0 1
"159215" "TRINITY_DN216246_c8_g1" 0 0 0 0 0 0 0 0 0 0 0 0 1.90689059560852 0 0.6915341649192 0 0 0 0 0 0 0 0 0 0 0 0 0 0 0 TRUE 0 0 0.433070793421286 0 0 1
"159216" "TRINITY_DN216246_c9_g1" 0 0 0 0 0 0 0 0 0 0 0 0 2.41467678042689 0 0 0.119024103142275 0 0 0 0 0 2.88088139723765 1.06832686143451 0 0 0 0 0 0 0 TRUE 0 0 0.42228348059486 0 0.658201376445359 0.839607035283253
"159217" "TRINITY_DN216247_c1_g1" 1.35558014737736 0.272620454662992 1.60359667486021 1.60407132366886 0 1.56071495447448 3.24016165511367 2.84096670448742 2.26393580857533 3.58556349845569 2.69019357782485 2.74222184423398 0.792438930064638 1.4425454561053 1.74803179557241 1.37629038333705 0.214124805352847 0.828631581688019 5.10030490579569 3.95149454625829 3.99828578162022 3.49595093694278 3.605257262939 2.96069703930431 0 0 0 0 0 0 TRUE 1.06609725917398 2.89384051478183 1.06701049202005 0 3.85199841214338 0.673744136931076
"159218" "TRINITY_DN216247_c4_g1" 0.602171790753379 0.263034405833794 0 1.61823865559545 1.21847121074326 0 2.48877205929985 1.98913900736823 3.10232219119669 2.21816118709516 2.25761413004954 1.68929916053589 1.17504548611091 0.0285691521967709 0 0 0.35501626421955 0.452068230223811 1.92333937163215 1.64892555945312 0.211635253327149 2.18364530539466 1.70796645477598 1.63737839487229 2.11536623660978 3.09912685203688 4.00306247423421 4.46812710823984 4.22866479481694 3.57446486158354 TRUE 0.616986010487648 2.29088462259089 0.335116522125174 3.58146872125353 1.55214838990922 0.665281486568824
"159219" "TRINITY_DN216247_c6_g2" 0 0 0 0 0 0 0 0 0.854394677753101 0 1.66357233541752 0 0 0 0 0 0 0 0 0 0 0 0 0 0 0 0 0.10701824988212 0 0 TRUE 0 0.419661168861771 0 0.0178363749803534 0 0.989374538137082
"159220" "TRINITY_DN216247_c8_g1" 3.86492897228979 4.50633535358042 3.30873947034459 2.67491255290801 2.89743406292035 3.24883840164025 3.40285858256035 3.16478627814334 1.49927188316909 2.13126021466086 3.05484847699562 2.91226662806645 3.23081784186108 3.58448152220665 3.13832300405648 2.99909803370561 2.1947174628936 2.57845572177957 4.88659891915176 4.76431430434083 4.02839234049965 4.32055688316978 4.22743303803698 2.84979914918894 3.85419517626058 4.52293456094346 4.79228274070945 4.71967630447595 4.07544705952874 3.88450024029394 TRUE 3.41686480228057 2.69421534393262 2.9543155977505 4.30817268036869 4.17951577239799 0.231407809120815
"159221" "TRINITY_DN216248_c3_g2" 0 0 0 0.520045024039818 0 0 0.146655222119465 0 0 0 0 1.07792657868507 0 0 0 0 0.630405471482323 2.11303366529989 0 0 0 0 0 0 0 0 0 0 0 0.0229004021100788 TRUE 0.0866741706733029 0.204096966800756 0.457239856130369 0.00381673368501314 0 0.838931434339421
"159222" "TRINITY_DN216248_c4_g1" 0.58014548442338 0.833497336859835 0 0 0 0 0 0 1.114367024952 0 0 0.094911647025467 0 0.500802053057158 0.939602720356044 0.890641243963444 0 2.34283916046905 0 0 1.75872956845786 0 0 0 0 0 0 0 0 0 TRUE 0.235607136880536 0.201546445329578 0.778980862974283 0 0.293121594742977 0.765631220334228
"159223" "TRINITY_DN216248_c5_g1" 0.519038609600059 1.63923216324928 0 0 0 1.07244885006969 0.614474282837701 0.0114956388378294 0 0 0 0.576280257621355 0 1.01934608880481 0.397255345594427 1.24914190328035 1.80653028925957 1.80322703643493 0 0 0 0 0.173767067736706 0 0 0 0 0 0 0 TRUE 0.538453270486505 0.200375029882814 1.04591677722901 0 0.0289611779561177 0.816479309099628
"159224" "TRINITY_DN216249_c0_g1" 0.42867840994823 0 0.525066592078211 0 0 0 0 1.19219416528335 0 0 0 0 0 0 0.128293401009818 0.301002256032814 0.810648747782646 0 0 0 0 0.561692721398309 0 0 0 3.38418798935749 3.52029651798988 0.216610068742442 0.724213686757358 0.811471030529836 TRUE 0.15895750033774 0.198699027547224 0.206657400804213 1.44279654889617 0.0936154535663848 0.885997547131832
"159225" "TRINITY_DN216249_c2_g1" 0 0 0 0 0 0 0 0 0 0 0 0 0 0 0 0 0 0 0 0 0 0 0 0 0.210388864445403 0.601221085584946 0.104336659814736 0.826192536236601 0 0 TRUE 0 0 0 0.290356524346948 0 1
"159226" "TRINITY_DN216249_c2_g2" 2.70929063572336 2.55679724659274 2.6631168673661 2.10668332357977 2.6085727159038 0.770617646656203 0 0 0 0 0 0.304511041809953 2.59645813955899 0 0 1.93847399813843 0.757876659747896 1.34426039498542 0 0 1.30041662783687 0.656267534794289 0 0 0 0.308011314552178 0.778208576398088 0 2.21536797220348 0.668119124686432 TRUE 2.23584640597033 0.0507518403016589 1.10617819873846 0.661617831306696 0.326114027105194 0.760195748271755
"159227" "TRINITY_DN216249_c2_g3" 0 0 0.668119124686432 0 0 0.0200576523412535 0 0 0 0 0 0 0 0.0524158941511385 0.664482840364683 0.375178479589612 0.510961919277379 1.41953889151378 0 0 0 0 0 0 0 0.456280481510725 0 0 0.629473196786948 0 TRUE 0.114696129504614 0 0.503763004149433 0.180958946382946 0 0.85327670280852
"159228" "TRINITY_DN216250_c1_g1" 0 0 0 0 0 0 0 0 0 0.211635253327149 0 0 0 0 0 0 0 0 0 0 0 0 0 0 0.0285691521967709 0 0 0 0 0 TRUE 0 0.0352725422211916 0 0.00476152536612849 0 0.966251898316052
"159229" "TRINITY_DN216250_c21_g1" 0 0 0 0 0 0 6.09910580661787 5.40677474150043 4.68066192149265 5.14131016317921 5.15550638879337 4.96974912828866 1.87026607039598 2.24092486469656 1.01149563883783 1.46466826700344 3.66300297788186 0.705756782049797 3.53729606709084 2.32135090142462 1.98075651923102 1.66811912468643 1.30742852519225 1.21785109681113 8.02927066004012 6.99628704913394 7.31317327978921 6.99401393925972 7.16059754588056 7.91500094926171 TRUE 0 5.24218469164536 1.82601910014425 7.40139057056088 2.00546703907271 0.693514659699457
"159230" "TRINITY_DN216250_c21_g2" 0.82130203988953 0 0.864730922314751 0.714575238851626 0.941106310946431 0.0854246562526777 7.86905089912689 7.54119731001274 8.69845117461458 8.20324521188501 7.30785653408878 7.65063533104263 3.77536665623612 3.61364951534525 2.83430670296291 3.44519698238171 3.59442911620943 1.47871300244172 5.51796852444028 5.99697619060187 4.57579637532908 6.49005662446431 5.79737620064405 5.90043212307537 9.00375962936134 7.48181557361786 8.00752630538845 9.9090635206164 9.59145876560862 9.09373974130865 TRUE 0.571189861375836 7.8784060767951 3.12361032926286 8.84789392265022 5.71310100642583 0.511570001150007
"159231" "TRINITY_DN216250_c21_g3" 0 0 0 0 0 0 5.06699328311083 5.14535138557262 5.61326642724554 5.44450142831076 5.46237957184102 4.77678831609328 0 0.0731347046302154 0 3.57773093149008 4.68577199237132 3.0681548560643 1.871449415677 1.36681177312713 0.72159139877538 1.41845983758099 0.252173413202027 0.757876659747896 6.91725272024447 5.97675312914366 6.24515335483239 5.61412086878925 5.06125777090295 7.93568957062052 TRUE 0 5.25154673536234 1.90079874742599 6.29170456908887 1.0647270830184 0.673495772267456
"159232" "TRINITY_DN216251_c1_g1" 0 0 0 0 0 0 0 0 0 0 0.175045486110914 0 0 0 0 0 0 0 0.0662614422687213 0.0143552929770701 0 0 0 0 0 0 0 0 0 0 TRUE 0 0.0291742476851523 0 0 0.0134361225409652 0.884863161803112
"159233" "TRINITY_DN216251_c7_g1" 0 0 0 0 0 0 3.92210268067702 0.794103898559748 2.65603866273212 4.48555563347727 1.8499992594661 3.97361127551947 0 0 0 0 0 0 3.66334461936608 1.63645061667898 2.94766615679601 4.67683155602301 2.11802742259079 4.03694284479826 0.773996325111173 0 0 1.89530262133331 0.460480470040011 1.76680715130292 TRUE 0 2.94690190173862 0 0.816097761297902 3.17987720270885 0.704155268965188
"159234" "TRINITY_DN216251_c8_g1" 0 0 0 0 0 0 2.38598315929781 0.484395962502666 0.905350899580958 1.02361021518265 2.02361021518265 2.13093086982645 0 0 0 0 0.0648828515848544 0 0.806530289259566 1.94710505156787 1.14990966753492 1.59215800212536 1.18966644665005 0 0 0 1.5053828490623 0.0813396274519388 1.12498976997866 0.185232254230161 TRUE 0 1.49231355359553 0.0108138085974757 0.482824083453845 1.1142282428563 0.730642040502534
"159235" "TRINITY_DN216251_c8_g2" 0 0 0 0 0 0 2.64015815496328 0.693319678811575 0 1.29454723389551 0 0 0 0 0 0 0 0 2.48542682717024 3.57119138094856 0 1.35106289894039 0.278579550458423 0.745022149037264 0 0 0 0 0 0 TRUE 0 0.771337511278395 0 0 1.40521380109248 0.862772214683858
"159236" "TRINITY_DN216251_c9_g1" 0 0 0 0 0 0 3.96439863220318 0 1.18966644665005 0 3.82160818207442 0 0 0 0 0 0 0 1.27202318906105 0 0.704871964456353 3.62339868237726 1.82211827472934 0 0 0 0.301002256032814 0 0 0 TRUE 0 1.49594554348794 0 0.0501670426721357 1.237068685104 0.784879246878395
"159237" "TRINITY_DN216252_c11_g1" 0 0 0 0 0 0 0 0.799087306074004 0 0 0 0 0 2.30246528733241 0 0 0 0 0 0 0 0 0 0 0 0 0 0 0 0 TRUE 0 0.133181217679001 0.383744214555401 0 0 0.91323568367454
"159238" "TRINITY_DN216252_c12_g1" 0 0 0 2.00934717225925 0 0.49467161164755 0 0 0 0 0 0 0 0 0 0 0 1.76256143004889 0 0 0 0 0 1.52306006179525 0 0 0 0 0 1.54646235816709 TRUE 0.417336463984467 0 0.293760238341482 0.257743726361182 0.253843343632542 0.517567132376684
"159239" "TRINITY_DN216252_c5_g1" 0 0 0 0 0 0 0 0 0.0257375614136083 0.0214797274104514 0 0 0 0 0 0 0.601221085584946 0 0 0 0 0 0 0 0 0 0 0 0 0 TRUE 0 0.00786954813734328 0.100203514264158 0 0 0.980366087469254
"159240" "TRINITY_DN216252_c6_g1" 1.11703005301019 0 0 0 0 0 0 0 0 0 0 0 0 0 0 0 0 0.14535138557262 0 0 0 0 0 0 0 0 0 0 0 0 TRUE 0.186171675501698 0 0.02422523092877 0 0 0.967469231203555
"159241" "TRINITY_DN216252_c7_g2" 0 0 0 0.460480470040011 0 0 0 0 0 0 0 0 0 0.897627674279551 0 0 0.630405471482323 0 0 0 0 0 0 0 0 0 0 0 0 0 TRUE 0.0767467450066685 0 0.254672190960312 0 0 0.92466124322676
"159242" "TRINITY_DN216253_c3_g2" 0 0 0 0.667210912480871 0 0.0157829972409275 0 0 1.10902617649837 0.292781749227846 0 0.0496307677246004 0 0 0 0.0881415968690176 0 0 0 0 0 0 1.3138262963904 0 0 0 0 0 0 0.537047519404657 TRUE 0.113832318286966 0.241906448908469 0.0146902661448363 0.0895079199007762 0.2189710493984 0.548377528066306
"159243" "TRINITY_DN216253_c3_g3" 0 0 0 0 0 0 0 0 0 0.305678743242287 0 0 0 0 0 1.20163386116965 0 0 0 0 0 1.00072116724365 0 0 0 0 0 0 0 0 TRUE 0 0.0509464572070479 0.200272310194942 0 0.166786861207276 0.728203416884759
"159244" "TRINITY_DN216254_c20_g1" 2.16221003631431 2.94429624730427 3.79129314859221 2.28036248997378 1.4157586665225 2.69331967881157 0.451013242943973 1.59836520532364 0.643394453479892 0 1.32883646422954 0.645240512645265 2.90554345147192 3.07159107310115 3.76436738851123 3.02147972741045 0.61541629726287 2.44466706684191 2.25187054870194 1.93922657772821 2.73074862941621 2.85877674530819 2.40599235967584 1.12829340100982 2.44757919654888 2.07450543636363 1.37629038333705 2.600269753509 2.46571331959596 2.16896288400693 TRUE 2.54787337791977 0.777808313103719 2.63717750076659 2.18888682889358 2.21915137697337 0.266856336495898
"159245" "TRINITY_DN216254_c30_g1" 0 0 0 2.692873507464 2.70420799495431 0.888304895208487 0 0 0 0.167357927738514 0 0 2.12101540096137 0 0 4.27455986196933 0 1.66811912468643 0 0 0 0 0 0 0 0 0 0 0 0 TRUE 1.04756439960447 0.027892987956419 1.34394906460285 0 0 0.799944541075541
"159246" "TRINITY_DN216254_c31_g1" 3.90977310414164 1.18205660901025 2.76998326260455 2.73595535401226 2.40354041774525 2.24397367191931 3.2637856138908 0 1.66448284036468 2.69621643405639 2.91073266190291 1.46152855947288 3.80869394585926 4.04351949366274 2.90207357931074 4.04316949486411 0.186500557644495 3.55434326566276 6.30483955337681 4.14820199910802 4.52368740234559 5.22083295290086 6.95601017308635 5.92602314689795 4.41724493642213 1.83349733685984 3.04771286962962 3.09000652990382 5.43285921664161 2.10701824988212 TRUE 2.54088040323888 1.99945768494794 3.08971672283402 3.32138985655652 5.51326587128593 0.503404836477484
"159247" "TRINITY_DN216254_c32_g1" 3.66380001553176 1.6999957436674 2.72508672463023 4.27843087265741 4.0985374642271 3.22851088271983 1.1991226420136 0 1.8265993302731 0 0 0 4.89175940499195 3.34354995273888 3.28968694280498 2.00396196615242 3.21054472195551 5.63772615793072 3.25716151983692 0 3.17232749165762 1.5089356618644 0.864730922314751 3.27276973243651 1.70177082237904 0 0 1.52606881166759 1.46571331959596 2.01328358681842 TRUE 3.28239361723895 0.504286995381117 3.72953819109574 1.11780609007684 2.0126542213517 0.536327249539685
"159248" "TRINITY_DN216255_c2_g1" 4.00827173796354 4.5725259179356 4.21916852046216 4.33528315355643 4.62334014925865 4.24618003523323 3.03931389357762 3.48851500895781 3.25398926623079 3.70884937710518 3.57881798042326 3.82466603620963 3.27857955045842 3.70564620952314 3.75007048586569 3.34170116392739 3.50143914515887 3.66811912468643 3.63366369686663 3.611172380044 3.59311469648462 3.94551406728707 3.51916444980607 4.07030345063069 5.52023364861234 5.53044535469291 5.14135104025406 5.37729730642785 5.32419855206072 5.55590816074012 TRUE 4.3341282524016 3.48235859375071 3.54092594660332 5.40823901046466 3.72882212351985 0.302627209749588
"159249" "TRINITY_DN216255_c3_g2" 4.67632383296977 4.08397919771449 3.99792463385167 3.77978500530113 4.02697706628104 4.33127526714661 3.64362534009972 3.98157869784235 2.96845944487652 4.44975944271517 4.1535621647369 3.27455986196933 2.53406160242112 3.40381306161659 2.30275771563804 2.26183165875214 2.75253452581717 2.76680715130292 4.25746327575538 4.25058266478754 2.77104041443678 3.68032435684402 3.44466706684191 2.90303827011291 2.74803179557241 1.21723071622067 1.72421368675736 2.30626223972785 2.05206804724387 0.894526770257394 TRUE 4.14937750054412 3.74525749204 2.67030095259133 1.82372220929659 3.55118600812976 0.289624367720727
"159250" "TRINITY_DN216256_c0_g1" 0 0.351628329102782 0 0.636914580355878 0.773152397014052 1.94710505156787 0 0 0 0 0 0 0 0 0.910732661902913 0 0.212880566344385 0.380729448503549 0 0 1.04614178164472 0 0 0.937344392150232 0 0 0 0 0 0.337996463515016 TRUE 0.618133393006765 0 0.250723779458474 0.0563327439191693 0.330581028965826 0.742111670572499
"159251" "TRINITY_DN216256_c1_g1" 0.140124223909071 0 0 0 0 0.491596594410448 0 0 2.48748634934854 0 0 0 0 0.745882688902259 0.794935662803536 0 2.18903382439002 0 0 2.82903768866914 1.28569812595813 3.40966247670709 0.902266569083071 2.46649661255207 0 0.345964030342872 0 0 0 1.33913738491959 TRUE 0.105286803053253 0.414581058224756 0.621642029349302 0.280850235877076 1.81552691216158 0.804139487415954
"159252" "TRINITY_DN216256_c1_g3" 0.867896463992655 0 0 0 0 0 0 0 0 0 0 0 0 1.75189213840431 0.191562650700756 0 0 0 0 1.49518347790833 0 0.553851968181126 0 0.210388864445403 0 0 0 0 0 0 TRUE 0.144649410665442 0 0.323909131517511 0 0.376570718422477 0.688930578467552
"159253" "TRINITY_DN216256_c1_g5" 0 0 0 0 0 0 0 0.018634174139051 0.12961273813047 0 0 0 0 0 0 0 0 0 0 0 0 0 0.173767067736706 0 0 0 0 0.235114320376357 0 0 TRUE 0 0.0247078187115868 0 0.0391857200627262 0.0289611779561177 0.657598504111993
"159254" "TRINITY_DN216256_c1_g8" 0 0 0 0 0 0 0 0 1.33456827566613 0 0 0 0 0 0 0 0.063502942306158 0 0 0.605968358841458 0 0 0 0 0 0 0 0 0 0 TRUE 0 0.222428045944355 0.010583823717693 0 0.100994726473576 0.874590286358062
"159255" "TRINITY_DN216256_c1_g9" 0 0 0 0 0 0 0 0 0.446785562143122 0 0 0 0 1.39780296186249 0 0 0 0 0 0 0.476122419880152 0 0 0 0 0 0 0 0 0 TRUE 0 0.0744642603571871 0.232967160310415 0 0.079353736646692 0.834935966083239
"159256" "TRINITY_DN216256_c2_g1" 0 0 0 0 0 0.631337144127481 0 0 0 0 0 0 0 0 0 0 0 0 0 0 0.395062799517578 0 0 0 0 0 0 0 0 0 TRUE 0.10522285735458 0 0 0 0.0658437999195963 0.843561081748342
"159257" "TRINITY_DN216256_c3_g1" 0 0 0 0 0 0 0 0 0 0 0 0 0 0 0 0 0 0 0 1.27142567609293 0 0 0 1.16478627814334 0 0 0 0 0 0 TRUE 0 0 0 0 0.406035325706046 1
"159258" "TRINITY_DN216257_c2_g1" 3.04316949486411 3.57591736111815 3.24077225507661 2.48491148691083 3.65992455840238 3.51916444980607 3.52544250601812 1.19849415363908 0.327687364176047 2.72748485823112 1.8949147479499 2.23235376773903 3.00036062868352 3.24199268026593 3.64685387894268 4.26010095123252 0 4.13725758886156 2.20476675065461 2.14045147695366 0.917622701726283 1.50131174924366 0.930548119247855 1.61541629726287 3.77104041443678 2.3302715534167 3.07330611733652 2.25972443557391 3.22835695420105 2.80426011563474 TRUE 3.25397660102969 1.98439623295888 3.04776095466437 2.91115993176662 1.55168618251482 0.270507715167644
"159259" "TRINITY_DN216257_c3_g1" 4.4392241805446 4.75237395577777 4.61641651408869 4.40966247670709 4.82537860389293 4.54027530416586 4.84809709023201 5.10118781525974 5.11831819221838 5.19869058566892 5.01890118330868 5.56617584369206 3.9554988016453 4.18237448827581 5.02312225621267 5.07309184827122 4.3102674022956 4.48226747496561 5.15781175694994 4.58412068305994 4.4327590190487 4.8694766339654 4.25716151983692 4.43935717847426 4.54905302933729 4.63737839487229 3.74006405884686 4.27671997576245 3.94288979181879 4.03148342101434 TRUE 4.59722183919616 5.14189511839663 4.5044370452777 4.19626477860867 4.62344779855586 0.128659227338212
"159260" "TRINITY_DN216258_c0_g1" 0 0 0 0 0 0 0 0.864730922314751 0 1.55090066464752 0 1.58111017522555 0.813114191346289 0 0 0.58207422139633 0 1.17759892932773 0.0662614422687213 0.0143552929770701 0.466757615726171 1.62947319678695 0.00863030514344006 0 0 0 0 0 0 0 TRUE 0 0.666123627031304 0.428797890345059 0 0.364246308817059 0.702365984713507
"159261" "TRINITY_DN216258_c1_g1" 0 0.263034405833794 0 2.48026512205446 0.662661255475094 0 0.432959407276106 2.55924706046191 1.63830557680709 1.64754476970897 1.88713530046191 2.35078010073486 0.700439718141092 0 0 2.34227027440455 3.53530648561242 0 0.75702324650746 2.5061449029796 1.6955484681331 1.34312351940185 3.48052364638826 3.87950973461667 1.12300395405482 2.61140848102496 0.720716242521131 0 0 2.36401205355861 TRUE 0.567660130560558 1.75266203590847 1.09633607969301 1.13652345519325 2.27697891967116 0.500085215763343
"159262" "TRINITY_DN216258_c2_g1" 0 0 0 0.569491091958716 0 0 0 0 0 0 0 0 0 0 0 1.72595923450919 0 0 0 0 0 0 0 0 0 0 0 2.48052364638826 0 0 TRUE 0.0949151819931194 0 0.287659872418198 0.413420607731377 0 0.768652646205352
"159263" "TRINITY_DN216258_c3_g1" 2.70907002328453 1.84559040884785 2.18713429147454 1.28392177230762 0.997111720675174 1.36008329591333 2.93828579188405 2.95865710767711 2.1798294908513 2.48129894154757 2.50233060171601 2.95177427384828 2.84036251865844 3.78544592901606 3.19503256501146 2.87715527462305 2.2606279081267 2.81208743517108 4.51607820047894 5.11765348979483 4.87882341394817 4.72710360352266 4.85713502936527 4.33614053969947 3.93376146033326 3.48607074373567 3.50487458939846 3.42169458118029 2.04404433270602 3.09271486352265 TRUE 1.73048525208384 2.66869603458739 2.9617852717678 3.24719342847939 4.73882237946822 0.440358851975539
"159264" "TRINITY_DN216258_c5_g1" 0 0.476122419880152 0 0 0 0.194087052116302 0 0 0 0 1.28332916805164 1.60786290283124 0 0 0 0 2.85099939471647 0.416839741912829 0 0.0551956542421246 0 0 0.606915941825205 0.550900664647523 0 1.22958792274065 0 0 0 0 TRUE 0.111701578666076 0.481865345147146 0.544639856104884 0.204931320456775 0.202168710119142 0.540674932630878
"159265" "TRINITY_DN216258_c7_g1" 0 0.73725410432433 1.43722773891291 0 0 0 1.07792657868507 2.19282540355239 2.79535136516656 2.07210580048042 1.57724753559315 2.56486589508793 0 0 0 0 1.55875743037376 0 0.599317793698226 1.12366619645382 0 0 0 0 0 0 0 0 0 0 TRUE 0.36241364053954 2.04672042976092 0.259792905062294 0 0.287163998358674 0.888923453987957
"159266" "TRINITY_DN216258_c8_g1" 0 0 0 0 0 0.593592805864596 0 0 0 0 0 0.947105051567875 0 0 0 0 0 0 0 0 0 0 0 0 0 0 0 0 0 0.751892138404309 TRUE 0.098932134310766 0.157850841927979 0 0.125315356400718 0 0.6448427389228
"159267" "TRINITY_DN216259_c0_g1" 0 0 0 0 0.448900951145128 0.477159211186641 0 1.41899946543127 1.47092725747513 0.10969486482593 0.332278283056929 1.26783539209762 1.22404027421793 0 0 0 0 0 0 0 0 0.407080775450501 0 0 1.91303299995214 0.660837367696284 1.4838802538141 0.424384671538097 0 1.21847121074326 TRUE 0.154343360388628 0.766622543814478 0.204006712369655 0.950101083957315 0.0678467959084168 0.686133551307798
"159268" "TRINITY_DN216259_c1_g1" 0 0 0 0 0 0 0 0 0 0.319617934200161 0.805705184838511 0 0.589763486984977 0 0 0.18269229751619 0 0 0 0 0 0 0 0 1.05102400302447 0 0 0 0 1.08814159686902 TRUE 0 0.187553853173112 0.128742630750195 0.356527599982247 0 0.778210379828198
"159269" "TRINITY_DN216259_c2_g1" 0 0 0 0 0 0 0 0 0 0 0 0.169925001442312 0 0 0 0 0 0.626672752605993 0 0 0 0 0 0 0 0 0 0 0 0 TRUE 0 0.0283208335737187 0.104445458767666 0 0 0.932211429037051
"159270" "TRINITY_DN216259_c3_g1" 2.70310069960416 2.78701447377343 2.68661257681559 2.120020095616 2.44599149091444 1.45312244659581 3.36737106564853 2.97984243756774 3.06056624540576 4.44552808077916 3.8461924097082 3.30830262097233 2.27887686010211 2.06522762277562 0 0 2.8341044040015 0 2.97306017280408 3.02715405150373 4.19369290544803 4.44194819050336 2.79098050474205 2.92694824794977 0 0 0 0 0 0 TRUE 2.36597696388657 3.50130047668029 1.19636814781321 0 3.39229734549184 0.503424334507162
"159271" "TRINITY_DN216259_c5_g1" 0 0 0 3.55741009016888 3.48129894154757 0 0 0 3.33856703700115 0 0 0 0 0 0 0.302172799740752 0 0 0 2.35895882583233 0 0 0 0 0 0 0 0 0 0 TRUE 1.17311817195274 0.556427839500192 0.0503621332901254 0 0.393159804305388 0.786903442252707
"159272" "TRINITY_DN216260_c2_g1" 0 0 0 0 0 0 0 0 0 0 0 0 0 0.975996957616443 0 0 0.173767067736706 0 0 0 0 0 0 0 0 0 0 0 0 0 TRUE 0 0 0.191627337558858 0 0 1
"159273" "TRINITY_DN216260_c4_g1" 0 0 0 0 0 0 0 0 0 0 0 0 0 0 0 0 0 0 0 0 0 0 0 1.51146803927587 0 0 0 0 0 0.278579550458423 TRUE 0 0 0 0.0464299250764039 0.251911339879311 0.953922355084682
"159274" "TRINITY_DN216260_c5_g1" 0 0 0 0 0.652601217596519 0 0 0 0 0.196607044094818 0 0.815575428862573 0 0 0 0.670840335881562 0 0 0 0 0 0 0 0 0 0 0 0 0 0 TRUE 0.10876686959942 0.168697078826232 0.111806722646927 0 0 0.673121796504919
"159275" "TRINITY_DN216261_c1_g2" 0 0.43616183931445 0 0 0 0 0 0.242450073677701 0 0 0.393965275660243 0 0 0 0 0 0 0 0 0.52707033551266 0 0 0 0 0 0 0 0 0.219091058246197 0 TRUE 0.0726936398857417 0.106069224889657 0 0.0365151763743661 0.0878450559187767 0.535553615141721
"159276" "TRINITY_DN216261_c1_g3" 0 0 0 0 0 0 0.575312330687437 1.4125105712498 0 0 0.0172092900322231 0 0 0 0 0 0 0 0 0 0 0 0 0 0 0 0 0 0 0 TRUE 0 0.334172031994911 0 0 0 1
"159277" "TRINITY_DN216261_c1_g4" 0 0 0 0.388465097283154 0 0.380729448503549 0 0 0 0 0 0 0 0 0 0 0 0 0 0 0 0 0 0 0 0 0 0 0 0 TRUE 0.12819909096445 0 0 0 0 1
"159278" "TRINITY_DN216261_c1_g6" 0 0.961252884058208 0 0 0 0 0 0.159629185821228 0 0 0.484395962502666 0 0 1.30334239448733 0 0 0 0 0 0.0690146779151805 0 0 0 0 0 0 0 0 0 0 TRUE 0.160208814009701 0.107337524720649 0.217223732414555 0 0.0115024463191967 0.678846342032044
"159279" "TRINITY_DN216262_c1_g1" 0 0 0 0 0 0.151858816727005 0 0 0 0 0 0 0 0 1.13093086982645 0 0 0 0 0 0 0 0 0 0 0 0 0 0 0 TRUE 0.0253098027878342 0 0.188488478304408 0 0 0.966430570431261
"159280" "TRINITY_DN216262_c2_g1" 3.45720027436361 4.09389816258555 4.1740867785504 3.81455042346181 3.12779833836582 3.56450011565451 3.63563832103828 3.61093624041816 3.63401235640212 3.6000318224388 3.4051755086353 3.80992886572143 2.8742067858778 3.30801131455218 3.67208584437236 3.89083576901476 3.06935846322382 3.57543335707406 3.21412480535285 3.27112682678252 1.72770267283724 3.28169825009883 2.82130203988953 3.24123003551545 3.01238988980608 3.07107616201096 3.2687338010779 2.97269265400426 3.23097150805294 3.1861835863061 TRUE 3.70533901549695 3.61595385244235 3.3983219223525 3.12367460020971 2.92619743841273 0.118559208834961
"159281" "TRINITY_DN216263_c0_g1" 1.56803210477128 2.81393507048132 1.65992455840238 2.50029217673417 1.76213616990111 2.05900910004046 2.40053792958373 2.54151483946068 1.88713530046191 2.57434375392001 2.55753262765066 2.23848117147476 2.8585778489074 1.75274859140713 2.36541259249094 2.46388398047101 2.91704978688353 2.622227568553 3.03703073094497 3.13701161204173 2.35078010073486 3.28732453099328 3.29189819604668 3.26453643099903 2.9649530529008 2.46492960112985 2.79784306706554 2.11270013274936 1.65764000520782 2.63180275492413 TRUE 2.06055486338845 2.36659093709196 2.49665006145217 2.43831143566292 3.06143026696009 0.235479295524523
"159282" "TRINITY_DN216263_c1_g1" 0 0 0 1.8972404255748 0 0 0.51500591643373 0 0 0 0 0.74416109557041 0 0 0 0 0 0 0 0 0 0 0 0 0 0 0 0 0 2.00324241748868 TRUE 0.3162067375958 0.209861168667357 0 0.333873736248114 0 0.606087684393198
"159283" "TRINITY_DN216263_c1_g2" 0.525066592078211 0.018634174139051 0 0.070389327891398 2.01292617444427 0 1.52306006179525 1.81434533496322 0 0 0 0 0 0.0243196791954129 0 0 0 0 0 1.1407786557828 0 0 0 0 0 0.981852653289741 0 0 0 0 TRUE 0.437836044758822 0.556234232793078 0.00405327986590215 0.163642108881623 0.190129775963799 0.642389319749879
"159284" "TRINITY_DN216264_c2_g1" 0 1.24792751344359 0 0 0 0 0 0 0 0 0 0 0 0 0 0.407080775450501 0 0.399444564589458 0 0 0 0 0 0 0 0 0 0 0 0 TRUE 0.207987918907264 0 0.13442089000666 0 0 0.838427045771593
"159285" "TRINITY_DN216264_c3_g5" 3.41440618208775 2.30684550031428 2.49620666592348 1.8395565437543 1.60312186984 2.17472598770613 1.16800012451782 0.660837367696284 0.409255146684838 0.712815854437372 0.932061171343424 0.694211607767891 3.12614690155444 3.19345636574959 3.72672224803506 3.05866283937856 2.04334450487717 2.83713591392318 1.07450543636363 1.34539637539127 0 1.24366908096686 0 0.137503523749935 2.35247605905033 2.77505054148317 2.38432615868584 2.78156954481597 3.73768676140986 2.46858331700683 TRUE 2.30581045827099 0.762863545407938 2.99757812891967 2.74994873040867 0.633512402745283 0.461887659025067
"159286" "TRINITY_DN216264_c4_g1" 0 0 0 0.674460651560259 1.1243281350022 0 0 0 0 1.12035194036522 0 0 0 0 0 0 0 0 0 1.17248751551013 0 3.07073278582443 1.8094144442359 0 0 0 0 0 0 0 TRUE 0.299798131093743 0.186725323394204 0 0 1.00877245759508 0.879426859143284
"159287" "TRINITY_DN216265_c6_g3" 0 0 0 0 0 0 0 0 0.0854246562526777 0 0.273814244587037 0 0 0 0 0 0 0 0 0 0 0 0 0 0 0 0 0 0 0 TRUE 0 0.0598731501399524 0 0 0 1
"159288" "TRINITY_DN216266_c3_g1" 0 0 0 0 0 0 0 0 0.535057594894842 0 0.357270475679559 0 0 0 0 0 0 0 0 0 0 0 0 0 0 0 0 0 0 0.0356239097307212 TRUE 0 0.148721345095734 0 0.00593731828845354 0 0.990019391156273
"159289" "TRINITY_DN216266_c3_g2" 0 0.0412429822318813 0 0 0 0 0 0 0.510961919277379 0 0 0 0 0 0 0 1.0820212693455 0 0 0 0 0 0 0 0 0 0.576280257621355 0 0 0 TRUE 0.00687383037198022 0.0851603198795632 0.18033687822425 0.0960467096035593 0 0.739264561820208
"159290" "TRINITY_DN216266_c5_g1" 1.9664304673063 0 0 0 0 0.246104009883917 8.72381450519481 6.18253340164722 9.56821645932171 9.21020863320735 9.03938244233836 9.80420847924035 2.25187054870194 0.550900664647523 2.30158764660319 0 0.694211607767891 2.04579241851409 1.40871186102943 1.2904244038653 4.48452486087585 3.84478735007906 5.02201264438045 6.66621690028703 3.73031388629378 4.90400231628369 8.28159162023958 7.04153869389166 7.53368014198433 5.26363540356833 TRUE 0.368755746198369 8.7547273201583 1.30739381437244 6.12579367704356 3.78611300341952 0.669091457184746
"159291" "TRINITY_DN216266_c9_g1" 0 0 0 0 0 0 0 0 0 1.78952060360031 0 0 0 0 0 0.200378797984026 0 0 0 0 0 0 0 0 0 0 0 0 0 0 TRUE 0 0.298253433933385 0.033396466330671 0 0 0.972006637199247
"159292" "TRINITY_DN216267_c2_g1" 4.92870193893605 3.79877634690891 2.81680447483288 5.22407887320502 5.21284166657921 4.08423438389024 2.21723071622067 2.87401000554047 4.60934128617222 3.68504308947668 3.02165738827403 3.99747307197096 0 0 0 0 0 0 5.94136458283765 6.25652007886978 3.0622944380428 5.49005662446431 5.59690533433052 4.75253452581717 6.85859028073582 6.15734693536284 4.96333539662819 6.28277338040044 4.64581692203441 5.41464295841001 TRUE 4.34423961405872 3.40079259294251 0 5.72041764559528 5.18327926406037 0.434992675708898
"159293" "TRINITY_DN216268_c11_g1" 0 0 0 0 0.22404027421793 0 0 0 0 0 0 0 0 0 0 0 0 0 0 0 0 0 2.08133962745194 1.24427819857814 0 0 0 0 0 0 TRUE 0.0373400457029884 0 0 0 0.55426963767168 0.983157996052317
"159294" "TRINITY_DN216268_c6_g2" 0 0 0 0 0 0 1.42384705459843 0 0 0 0 0 0 0 0 0 0 0 0 0 0 0 0 0.306845500314283 0 0 0 0 0 0 TRUE 0 0.237307842433072 0 0 0.0511409167190471 0.946123865740478
"159295" "TRINITY_DN216268_c6_g3" 0 0 0 0 0 0 0 0 0 0 0 0 0 1.38294386956899 0 0 0 0 1.57434375392001 0 0 0 0 0.671746266863223 0 0 0 0 0 0 TRUE 0 0 0.230490644928165 0 0.374348336797206 0.846072078949139
"159296" "TRINITY_DN216268_c7_g2" 0 0 0.91226662806645 0 0 0 0.732052073300289 1.63598650374562 0 0.57918014812715 0.0662614422687213 0.654435540845399 0 0 0 0.875780063068488 0 0.430820496519772 0.814755482809874 1.13158948432814 0 1.69688409085545 0 0 1.04054179386285 0 1.48491148691083 1.7158933705476 0.889862881365179 0.855192407959154 TRUE 0.152044438011075 0.61131928471453 0.217766759931377 0.997733656774269 0.607204842998911 0.602014196155547
"159297" "TRINITY_DN216268_c7_g3" 3.26993081009981 0.968643755964717 0 0 0.799916202989014 2.46414545669119 0 0 0 0 0 0 0 0 0 0 0 0 0 0 0 0 0 0 0 0 0 0 0 0 TRUE 1.25043937095745 0 0 0 0 1
"159298" "TRINITY_DN216268_c8_g1" 0 0 0 2.5318181021214 1.40435819483331 0.432959407276106 0 0 0.159629185821228 0 0.336854639125465 0 0 0 0 0 0.733788168625182 0 0 0 0 0 0 0 0 0 0 0 1.19597745864259 2.16607267594671 TRUE 0.72818928403847 0.0827473041577822 0.122298028104197 0.560341689098216 0 0.73722937217799
"159299" "TRINITY_DN216268_c9_g1" 0 0 0 0 0 0 0 0 0 0 0 0 0 0 0 0 0 0 0 1.47352717715676 0.347098670622268 0 0 0 0 0 0 0 0 0 TRUE 0 0 0 0 0.303437641296505 1
"159300" "TRINITY_DN216269_c14_g1" 0 0 0 0 0 0 0 0 0.352758525040637 0 0 0 0 0 0 0 0 0 0 0 0 0 0.252173413202027 0 0 0 0 0 0 0 TRUE 0 0.0587930875067728 0 0 0.0420289022003378 0.821284678256197
"159301" "TRINITY_DN216269_c14_g2" 0 0 0 0.22650852980868 0 0 0 0 0 0 0 0 0.147957881387101 0 0 0 1.83430670296291 0.517023672064581 0 0 0 0 0 0 0 0 0 0 0 0 TRUE 0.03775142163478 0 0.416548042735765 0 0 0.977342696542973
"159302" "TRINITY_DN216269_c14_g4" 0 0 0 0 0 0 0 0 0.910732661902913 0 0 0 0 0 0.786596361890807 0 0 0 0 0 0 0 0 0 0 0 0 0 0 0 TRUE 0 0.151788776983819 0.131099393648468 0 0 0.78407594379912
"159303" "TRINITY_DN216269_c2_g1" 0 0 0 0 0 0 0.751035176667862 0 0 0 0 0 0 0 0 0 1.54349588342577 0 0 0 0 0 0 0 0 0 0 0 0 0 TRUE 0 0.125172529444644 0.257249313904295 0 0 0.8783548461754
"159304" "TRINITY_DN216269_c4_g1" 0 0.449957483628003 0 0.243669080966863 0 0.723340120251171 0.356143810225275 1.92181713984662 0 0 0 0 0 0 0 0 0 0 0 0 0 0 0 0 0 0 0 0 0 0 TRUE 0.236161114141006 0.379660158345316 0 0 0 0.844491771818859
"159305" "TRINITY_DN216269_c6_g1" 0 0 0 0 0 0 0 0 0 0 0.0538064436957938 0 0 0 0 0 0 0.159629185821228 0 0 0 0 0 0 0 0 0 0 0 0 TRUE 0 0.00896774061596564 0.026604864303538 0 0 0.915732133477062
"159306" "TRINITY_DN216270_c2_g1" 0 0 0 0 0.931304843650669 0 1.71633248028799 1.02219023963407 0 0 0 0 2.83834673652123 0 0 1.86552295913996 0 0 1.73031388629378 1.34027740476625 0.312665173558394 0 1.72246602447109 0 0 0 0 0 0 0 TRUE 0.155217473941778 0.456420453320342 0.783978282610199 0 0.850953748181586 0.589984704558083
"159307" "TRINITY_DN216270_c4_g1" 0 0 0 0 0 0 1.27679440478926 1.49467161164755 0 0 1.07450543636363 0 4.08797193790006 0.586884812852185 1.60691594182521 2.24519139306431 1.49825086752783 0.498761465671852 4.45332002643327 2.95772891164632 0.813935070481317 3.31961793420016 3.44665324728625 0.916094422938358 1.85758295538415 0.863145542989399 1.65992455840238 0 0 0 TRUE 0 0.640995242133406 1.75399606980691 0.730108842795988 2.65122493549761 0.705315445617806
"159308" "TRINITY_DN216270_c5_g1" 2.92865456990017 1.63180275492413 3.07227733547151 4.17767865165201 2.54002726925751 3.2585189247113 5.12915935207003 4.55851255300054 5.16249203693753 4.1876885803085 4.66607484262069 3.38100643708862 3.5100757818138 2.15218341905505 3.09491164702547 4.09744224764079 3.26633679942013 2.96180851473748 2.36457243229586 1.24610400988392 1.40816837070811 1.52757083683282 1.68706068833989 1.44784364436209 5.75090123040235 4.71693603803729 4.88986288136518 4.31302812483981 6.40357450104707 5.79994209834537 TRUE 2.93482658431944 4.51415563367098 3.18045973494878 5.31237414567284 1.61355333040378 0.423845396256802
"159309" "TRINITY_DN216270_c5_g2" 0 0 0 0 0 0 0 0 1.39999135066418 0 0.0745054363636298 0 0 0 0 0 0 0 0 0 0 0 0 0 1.73682131744816 2.1798294908513 0 0 2.02290040211008 2.202260983562 TRUE 0 0.245749464504635 0 1.35696869899526 0 0.954724551736787
"159310" "TRINITY_DN216270_c5_g3" 0 0 0 0 0 0 0.637842060324105 0.52707033551266 1.07382023329167 0 1.2821432287815 0 0 0 0 0 0 0 0 0 0 0 0 0 1.83995958748953 1.33285112207215 1.14535138557262 0 0.768078435016455 2.41872967673653 TRUE 0 0.586812642984989 0 1.25082836781455 0 0.882715195368836
"159311" "TRINITY_DN216271_c1_g1" 0 0 0 0 0 0 0 0 0 0 0 0 0 0 0 0 0 0 0 0 0 0 0.590721770009841 1.0064775640712 0 0 0 0 0 0 TRUE 0 0 0 0 0.266199889013508 1
"159312" "TRINITY_DN216271_c2_g1" 0 0 0 0 2.23603333200583 0 0 0 0 0 0 0 0 0 0 0 0 0 0 0.958285900923258 0 0 0 0 0 0 0 0 0 0 TRUE 0.372672222000972 0 0 0 0.159714316820543 0.892858719142658
"159313" "TRINITY_DN216271_c3_g1" 0 1.73205207330029 0 0 0 0 0 0 0 0 0 0 0.18269229751619 0 0 0 0 0 1.99566540973611 0 0 0 0 0 0 0 0 0 0 0 TRUE 0.288675345550048 0 0.0304487162526984 0 0.332610901622685 0.760137099952332
"159314" "TRINITY_DN216271_c5_g1" 0 0 0 1.6507645591169 0 0 1.0071955014042 0 0 3.32322593648301 0 0 2.68997002548213 0 0 0 0 0 2.79098050474205 0 0 3.3138262963904 0 0 2.78659636189081 0 0 0 0 0 TRUE 0.275127426519484 0.721736906314535 0.448328337580355 0.464432726981801 1.01746780018874 0.530789722032988
"159315" "TRINITY_DN216272_c2_g1" 0 0 0 0.483364360713349 0 0.682573297347578 0 1.04614178164472 1.25580283660272 0 0.874993638932967 0.368489000645104 0 0 0 0.945607703181372 2.61753358347542 0.205392512989685 0 0 0 1.02431967919541 0 0 0 0 0 0 0 1.98148736779826 TRUE 0.194322943010155 0.590904542970918 0.628088966607747 0.330247894633044 0.170719946532569 0.488052093124119
"159316" "TRINITY_DN216272_c2_g2" 0 0 0 0 0.116364756691785 0.58207422139633 0 0 0 0 0 0 0 0 0 0 0.160920188181103 0 0 0 0 0 0 0 0 0 0 0 0 0 TRUE 0.116406496348019 0 0.0268200313635172 0 0 0.942400054539624
"159317" "TRINITY_DN216272_c2_g3" 0 0 0 0 0 0 0 0 0.510961919277379 0 0 0 0 0 0 0 0 0 0 0.575312330687437 0 0 0 0 0 0 0 0 0 0 TRUE 0 0.0851603198795632 0 0 0.0958853884479061 0.777963250558686
"159318" "TRINITY_DN216272_c2_g4" 0 0 0 0 0 0 0 0 0 0 0 0 0 0 0.539034702970754 0 0 0 0 0 0 0 0 0.380729448503549 0 0 0 0 0 0 TRUE 0 0 0.0898391171617924 0 0.0634549080839247 0.823420715584148
"159319" "TRINITY_DN216272_c2_g5" 0 0 0 0 0 0 0 0 0 0 0 0 0 1.02502879449152 0 0 0.562669826102702 0 0 0 0 0 0 0 0 0 0 0 0 0 TRUE 0 0 0.264616436765704 0 0 1
"159320" "TRINITY_DN216273_c16_g1" 5.69691190318455 5.28073365852683 6.21118745626496 4.71353086314538 4.06272616292883 4.78690995716231 5.26382316402786 4.8949147479499 4.57482812358744 5.11972966883275 5.30677260563519 5.19199684666977 5.3608207533835 6.33089895632577 6.67180286866565 5.34141652447872 5.5692784148682 5.50303064564116 5.638392469571 6.03850202857604 6.01402047031493 5.81010886991545 5.70215882988446 5.44025459394833 5.37343941257307 4.9209125541961 5.05688694793833 5.5764314375606 5.31015831794782 4.72971590051172 TRUE 5.12533333353548 5.05867752611715 5.79620802722717 5.16125742845461 5.77390621036837 0.0890952153860689
"159321" "TRINITY_DN216274_c2_g1" 5.54402164129508 4.85364640486368 5.4312217839103 5.06987398763198 4.91149984886111 4.72634079171501 5.28073365852683 5.04163725097701 5.09908476089186 5.32793880803208 5.23867223413523 5.46368784220126 4.95916736106088 5.66885662634546 5.2025744425618 5.06656283345944 5.53421727157768 5.10659957985368 4.80714880804327 4.90607283669843 3.04753838876336 5.15327841302454 4.75968848842729 5.37903173202854 4.2996110007149 3.32826202860941 3.73682131744816 3.63645061667898 3.26738597772062 3.75178504602101 TRUE 5.08943407637953 5.24195909246071 5.25632968580982 3.67005266453218 4.67545977783091 0.111694531755486
"159322" "TRINITY_DN216275_c0_g1" 0 0 0 0.427606172781899 0 0 0 1.64339445347989 0 0.0214797274104514 0 0 0 0.855192407959154 0 0 0 0 0.120351940365222 0 0 0 0 0 0 0 0.897627674279551 2.11002909279937 0 0 TRUE 0.0712676954636499 0.277479030148391 0.142532067993192 0.501276127846486 0.020058656727537 0.744982145604306
"159323" "TRINITY_DN216275_c2_g1" 0 0 0 0 0 0 0.7982579326445 0 0 0 1.00216242115062 0.925999418556223 1.18966644665005 0 0.15704371014558 0 1.95196072878113 0.738983954700512 0.24731993497982 0.0398402645317911 0 1.27560307933685 0.36513259345253 0 0.585923976958601 0.20163386116965 1.44837239461205 0 0 0.724213686757358 TRUE 0 0.454403295391891 0.672942473379545 0.493357319916277 0.321315978716832 0.528534516608959
"159324" "TRINITY_DN216275_c4_g1" 0 0 0 0 0 0 0 0.475084882948783 0 0 0 0 0 0 1.35558014737736 0 0 0 0 0 0 0 0 0 0 0 0 0 0 0 TRUE 0 0.0791808138247971 0.225930024562893 0 0 0.912383475837277
"159325" "TRINITY_DN216275_c5_g3" 0 0 0 0 0 0 0 0 0 0 0 0 0.367371065648529 0 0 0.543000877402426 0 0 0 0 0 0 0.92523990548741 0 0 0 0 0 0 0 TRUE 0 0 0.151728657175159 0 0.154206650914568 0.754017326303231
"159326" "TRINITY_DN216275_c6_g1" 3.41751500288509 2.89510869767674 3.84046323386954 3.04124298223188 3.2821432287815 3.41494732802091 3.43762724831895 2.65603866273212 3.34978987024187 2.85419517626058 3.20147703796814 3.39739226914987 3.23419472295381 3.38997973788515 4.71912866742076 3.22419466397043 3.4896713749963 3.95939923477212 4.87469861932643 4.60377468646397 4.83435727327123 4.67632383296977 5.07429134536039 4.92523990548741 4.14257681424455 3.99258717628776 4.4696906523523 3.78743246451687 4.48716474274855 4.18404220628601 TRUE 3.31523674557761 3.14942004411192 3.66942806699976 4.17724900940601 4.83144761047987 0.259469675555797
"159327" "TRINITY_DN216276_c0_g1" 0 0 0 0 0 0 0.124328135002202 0.952333566369686 0 0 0.796597754048306 1.03913839390696 0 0 0 0.369606070031838 0 0 1.89452677025739 1.83511561525822 0 0.0524158941511385 0.465713319595964 2.02998286621571 1.77736710945041 1.4494293141032 3.64662350847658 1.0703893278914 2.27709208250431 3.47118746038699 TRUE 0 0.485399641554525 0.061601011671973 2.28201480046881 1.04629241091307 0.825451059321324
"159328" "TRINITY_DN216276_c1_g1" 0.602171790753379 1.58496250072116 0 0 0 0.24731993497982 1.39066768555967 2.60383401878455 0.572404647390332 0 0 1.81557542886257 0.120351940365222 1.61306010689612 0.0565835283663675 0.241230035515445 1.35558014737736 3.1534810985137 2.48594198341242 2.24914190328035 1.58496250072116 0.975996957616443 2.26633679942013 2.74200621086674 5.22172244309619 3.22357700580371 4.58940396668385 2.71633248028799 4.07732846411663 3.41074812818595 TRUE 0.405742371075726 1.06374696343285 1.0900478095057 3.87318541469572 2.05073105921954 0.702423992810837
"159329" "TRINITY_DN216276_c2_g1" 0 0 0 0 0 0 0 0 0 0 0 0 0 0 0 0 0 0 0.396159489073155 0 0 0.521050736900963 0 0 0 0 0 0 0 0 TRUE 0 0 0 0 0.152868370995686 1
"159330" "TRINITY_DN216277_c4_g1" 0 0 0 0 0 0 0 0 0 0 0 0 0 0 1.95158779481475 0 0 0.282143228781498 0 0 0 0 0 0 0 0 0 0 0 0 TRUE 0 0 0.372288503932709 0 0 1
"159331" "TRINITY_DN216277_c5_g3" 0 0.803227036434928 0 0 1.1479578813871 0 0 0 0 0 0 0 0 0 0 0.969380764941608 0 0 0 0 0 0 0 0 0 0 0 0 0 0 TRUE 0.325197486303672 0 0.161563460823601 0 0 0.875795887400608
"159332" "TRINITY_DN216277_c5_g4" 0 0 0 0 0 0 0 0 0 0 0 0 1.48026512205446 0 0 0 1.25338423580007 0 0 0 0 0 0 0 0 0 0 0 0 0 TRUE 0 0 0.45560822630909 0 0 1
"159333" "TRINITY_DN216277_c6_g1" 0 0 0 0 0 0 0 0 0.473007567916174 0 0 0.476122419880152 0 0 0 0 0 0 0 0 0 0 0 0 0 0 0 0 0 0 TRUE 0 0.158188331299388 0 0 0 1
"159334" "TRINITY_DN216277_c6_g2" 0 0 0 0 0 0 0 0 0.119024103142275 0 0 1.31498648546852 0 0 0 0 0 0.12300395405482 0 0 0 0 0 0 0 0 0 0 0 0 TRUE 0 0.239001764768465 0.0205006590091366 0 0 0.978555954357704
"159335" "TRINITY_DN216278_c2_g1" 0.62854031926276 0 0 4.77304687128231 1.65901117119815 3.33885223914518 0 0 0.918386234446348 0 0.784085142734757 0.200378797984026 3.72170075598907 0 0 3.16960436691696 0 1.12763327972587 1.13158948432814 0 0 1.26843439357638 0 0 0 0 0 0 0 0 TRUE 1.73324176681473 0.317141695860855 1.33648973377198 0 0.400003979650753 0.703786937200103
"159336" "TRINITY_DN216278_c3_g1" 2.26843439357638 2.68683664997608 2.36036427654347 3.66652937792404 3.29704464459962 3.32048467801769 3.37642931106992 4.06341665413717 3.8744035393784 3.82853003707838 4.14429115004445 3.98741182744001 4.55863499688271 3.74232964883264 4.42532501937959 4.35360559133812 4.38770718024923 4.45621475957641 3.99304026980014 3.75082085667328 2.98057374922496 4.1106138055009 3.76934859947786 4.23809897022715 4.0866139474095 3.83045816354108 4.67236876458601 3.76648915526015 3.44757919654888 4.26850925127732 TRUE 2.93328233677288 3.87908041985805 4.32063619937645 4.01200307977049 3.80708270848405 0.153397331451034
"159337" "TRINITY_DN216278_c4_g2" 4.41656954900242 4.74329952788826 4.6437984808189 3.99485122220122 4.50379394271336 4.14290351149252 5.31625437487809 5.28869077203197 4.81172789780389 5.35413475532575 5.68616432606136 5.38887833881199 4.28036248997378 4.1417597473139 4.41122284392982 4.06073915785768 4.4210886189561 4.39882918244463 4.99706654539873 5.17939161693058 5.82239874883307 5.30048984436311 5.23741075271918 5.02312225621267 4.81121411751324 4.84317989025717 5.14094221737709 4.5512083739461 4.41427086388281 4.69482448921259 TRUE 4.40753603901945 5.30764174415217 4.28566700674598 4.74260665869817 5.25997996074289 0.119392822348784
"159338" "TRINITY_DN216278_c6_g1" 0 0 0 0 0 0 0 0 0 0 0 0 0 0 0 0 0.279768421593595 0.26663664251399 0 0 0 0 0 0 0 0 0 0 0 0 TRUE 0 0 0.0910675106845974 0 0 1
"159339" "TRINITY_DN216279_c0_g1" 0 0 0 0 0 0 0 0 0 0 0 0.10701824988212 0 0 0 0 0 0 0 0 0 0 0 0 0 0 0 0.49467161164755 0 0 TRUE 0 0.0178363749803534 0 0.0824452686079249 0 0.945914497940519
"159340" "TRINITY_DN216279_c2_g1" 0 0 0 0 0 0 1.64154602908752 1.24305970607253 1.19156265070076 0 0.200378797984026 0 0 0 0 0 0 0 0 0 0 0.708407983483596 0 0 0.554834395894193 0.395062799517578 0 0 1.84759610226264 0 TRUE 0 0.712757863974139 0 0.466248882945735 0.118067997247266 0.795050707355576
"159341" "TRINITY_DN216279_c4_g1" 0 0 0 0 0 0 0.859969548221026 1.69242719808971 3.16333770822547 0.756169328139299 0 0 2.02041330254419 2.98020813973469 0 2.06315775866032 2.16221003631431 0.13224779829844 0 0 0 0.387362540835996 0 0 1.89762767427955 0.947105051567875 0 0 0.220329954879556 0.0172092900322231 TRUE 0 1.07865063044592 1.55970617259199 0.513711995126534 0.0645604234726659 0.734417437373546
"159342" "TRINITY_DN216279_c4_g2" 0 0 0 0 0 0 0 0 0 0 0 0 0.61635769699669 0 0 0.479230561206336 0.173767067736706 1.2654368960491 0 0 0 0 0 0 0 0 0 0 0 0 TRUE 0 0 0.422465370331472 0 0 1
"159343" "TRINITY_DN216279_c5_g1" 0 0 1.2910141014173 0.683471892855227 0 0 0 0 0 0 0 0 0 0 0 0 0 0 0.67897330785417 0 0 0.142740172116082 0 0 0 0 0 0.269033146455237 0.471967787661516 0 TRUE 0.329080999045422 0 0 0.123500155686125 0.136952246661709 0.802136553687892
"159344" "TRINITY_DN216280_c2_g1" 0 0.882056070968626 0.992768430768924 0 0.879705766282288 0 1.29631056070809 0.993493221058416 1.04753838876336 3.17136697561622 1.71237567288067 0 0 0 0.646162657157894 0 0 0 0.216610068742442 0 0 0 0 0 0 0 0 0 0 0 TRUE 0.459088378003306 1.37018080317113 0.107693776192982 0 0.0361016781237403 0.889999219277353
"159345" "TRINITY_DN216280_c2_g2" 0.535057594894842 0 0 0.36289064266586 1.03210084316702 1.50589092972996 0.395062799517578 3.13356352574111 0 2.98895729629791 3.51538446063695 3.28702895733093 0 0 0.358396261956654 1.1036654827657 1.25701061820602 1.59788867516543 0 0 0 0 0 0 0 0 0 0 0 0 TRUE 0.572656668409614 2.21999950658741 0.719493506348967 0 0 0.8544875605913
"159346" "TRINITY_DN216280_c2_g3" 0 0.0143552929770701 0 1.05450121618256 0 0 0 2.5457213111304 0 0 0 0.439357178474257 0.954568570752994 1.53406160242112 0 0 0 1.19282540355239 0 0 0 0 0 0 0 0 0 0 0 0 TRUE 0.178142751526605 0.497513081600775 0.613575929454417 0 0 0.724705696274557
"159347" "TRINITY_DN216281_c0_g1" 0 0 0 0 0 0 0 1.79493566280354 0 0 1.78114985171021 0 0 0 0 0 0 0 0 0 0 0 0 0 0 0 0 0 0 0 TRUE 0 0.596014252418958 0 0 0 1
"159348" "TRINITY_DN216281_c1_g2" 0 0 0 0 0.312665173558394 0 0 0 1.5626698261027 0 0 0.0565835283663675 0 0 0 0 0.0676387168753633 0 0 0 0 0 0 0 0 0 0 0 0 0 TRUE 0.0521108622597324 0.269875559078178 0.0112731194792272 0 0 0.941284066297572
"159349" "TRINITY_DN216281_c1_g5" 0 0 0 0 0 0 0 1.56364626948406 0 0.220329954879556 0.930548119247855 0 0 0 0 0 0 0 0 0 0 0 0 0 0 0 0 0 0 0 TRUE 0 0.452420723935246 0 0 0 1
"159350" "TRINITY_DN216282_c7_g1" 0 0.0426443374084937 0 0 0 0 0 0 0 0 0 0 0 0 0 0.253384235800074 0 0 0 0 0 0 0.503857532577429 0 0 2.1243281350022 1.73378816862518 0.618238655595455 0 0.382943869568991 TRUE 0.00710738956808229 0 0.0422307059666791 0.809883138131971 0.0839762554295715 0.95884765817207
"159351" "TRINITY_DN216283_c1_g2" 2.85598969730848 4.26228280642066 3.27991696162368 3.72541397767482 3.9712216418545 4.22404027421793 2.92314918047231 3.47547404674404 3.93950869389263 3.69543711040537 3.45378094085202 3.48465374773357 3.20758054618695 2.28243980500639 3.40952671281098 2.78031009904338 3.47144761637739 3.64327899631198 3.8611613657534 3.93536545093014 4.67948009950545 3.50003717098169 4.36085586100493 3.82395311640506 3.36862868162898 3.17584392270271 3.48000655138599 2.03984026453179 2.97214120020094 2.94110631094643 TRUE 3.71981089318334 3.49533395334999 3.13243062928951 2.99626115523281 4.02680884409678 0.171562573015015
"159352" "TRINITY_DN216283_c1_g4" 0 0 0 0 0 0 0 0 0 0 1.30917618747851 1.24731993497982 0 0 0 0 0 0 0 0 0 0 0 1.07519031415522 0 0 0 0 0 0 TRUE 0 0.426082687076389 0 0 0.179198385692537 0.894857036481507
"159353" "TRINITY_DN216283_c3_g1" 1.78575977442701 3.17088647767976 2.28481022253023 4.63459326844576 5.18582691028775 4.59943682303214 2.1807843910787 2.92694824794977 0 2.45864447937567 1.95977015521147 1.68616432606136 4.51916444980607 0.0731347046302154 3.15120939288489 3.54855992669525 3.54163873443614 4.11611519145416 0 0 1.36064520246022 0.828631581688019 1.73941609340103 1.75745001623129 1.56851859779254 1.5089356618644 0 1.9137989649507 0 1.2147465226824 TRUE 3.61021891273377 1.86871859994616 3.15830373331779 1.03433329121501 0.947690482296759 0.514638428015142
"159354" "TRINITY_DN216284_c3_g1" 0 0 1.34709867062227 0 0 0 0 0 3.76511036187958 0 0 0 0 0 0 0 0 0 0 0 3.61247045754762 0 0 0 0 0 3.34908214639109 0 0 0 TRUE 0.224516445103711 0.627518393646597 0 0.558180357731848 0.602078409591269 0.448312899491397
"159355" "TRINITY_DN216284_c8_g2" 0 0 0 0 0 0 0 0 0 1.12300395405482 0 0 0 0 0 0 0 0 4.30385379417802 0 0 4.01408744106414 0 0 0.953078952612507 0 0 0 0 0 TRUE 0 0.187167325675803 0 0.158846492102085 1.38632353920703 0.937602260945557
"159356" "TRINITY_DN216284_c8_g4" 0 0 0 0 0 0 1.33571191032046 0 0 0 0 0 0 0 0 0 0 0 2.06591691807822 0 0 0 0 0 0 0 0 0 0 0 TRUE 0 0.222618651720077 0 0 0.344319486346369 0.838363307518317
"159357" "TRINITY_DN216284_c9_g1" 0 0 0 0 1.87892147974985 0 1.47508488294878 0.22404027421793 2.6564963705535 3.96513781246318 0 0 0 0 0 0 0 0 2.56413424345824 0.780730036476377 0 5.2584812362608 1.52054796810658 0 1.08814159686902 0 1.114367024952 2.42007811597937 1.38570712465793 0 TRUE 0.313153579958308 1.3867932233639 0 1.00138231040972 1.687315580717 0.599759353762377
"159358" "TRINITY_DN216284_c9_g2" 0 0 0 0 0 0 0.0482361856528476 0 0 1.8015725694636 0 0 0 0 0 0 0 0 1.49210955265261 0 0 3.36723126284393 0 0 0 0 0 1.19029879162659 0 0 TRUE 0 0.308301459186074 0 0.198383131937766 0.809890135916091 0.84359465294922
"159359" "TRINITY_DN216284_c9_g3" 0 0 0 0 0 0 0 1.10902617649837 1.89103026784092 1.85758295538415 0 0 0 0 0 0 0 0 0 3.14126928494613 0 3.00450139223494 0 1.83066097439976 0 0.205392512989685 0.512985334813676 0 0 0 TRUE 0 0.809606566620573 0 0.11972964130056 1.32940527526347 0.825234594518788
"159360" "TRINITY_DN216285_c11_g1" 4.95023510048569 4.53057020390253 5.38539652254524 4.01533699141276 3.25459404303314 3.9304535007831 3.66925358652116 3.36246988875021 3.74491454545408 3.64627788378955 3.78020509558317 3.61882595258744 3.67795919015958 5.35705929291685 5.97253183508447 4.71375079455187 4.23135560194006 4.3928669162308 5.15676064243102 4.94040169796984 5.37726259663846 4.83131991285765 5.46057876077603 5.07954878366598 4.4093909361377 4.20656508630412 4.15752883990666 4.77478705960117 4.6915341649192 3.79275125805595 TRUE 4.34443106036041 3.63699115878094 4.7242539384806 4.33875955748747 5.14097873238983 0.171148306463322
"159361" "TRINITY_DN216285_c11_g2" 0 1.50639883152745 0 0.996388746447621 0.146655222119465 0.380729448503549 1.01792190799726 0.922197848396367 0.5489297694764 0 0 1.38183708390605 1.11569915343159 0.810648747782646 0 1.04054179386285 0 1.66448284036468 3.41386483309795 2.36064520246022 2.38763825895263 2.34312351940185 2.48052364638826 1.2862897581341 2.34568023078636 2.45048545986112 3.75958197323355 2.23848117147476 0 2.95680011805158 TRUE 0.505028708099682 0.645147768296013 0.771895422573627 2.29183815890123 2.37868086973917 0.557116918091179
"159362" "TRINITY_DN216286_c1_g1" 0 0 0 0 0 0.11503324294624 0 0 0.896078055397064 0 0 0 0 0 0 0 0.0440443327060212 0 0 0 0 0 0 0 0 0 0 0 0 0 TRUE 0.0191722071577067 0.149346342566177 0.0073407221176702 0 0 0.95561838204436
"159363" "TRINITY_DN216286_c2_g1" 0 0 0 0.735522177296537 0.58111017522555 0 0 0 0.172487515510134 0 0 0.696884090855455 0.878921479749851 0 0 0.820485342986379 1.5935928058646 0 0 0 0 0 0 0 0 0 0 0 0 0 TRUE 0.219438725420348 0.144895267727598 0.548833271433471 0 0 0.834041587804817
"159364" "TRINITY_DN216286_c2_g3" 0 0.360645202460216 0 0 0 0 0 0 0 0 0 0.64984535230601 0 0 0 0 0 0 0 0 0 0 0 0 0 0 0 0 0 0 TRUE 0.0601075337433694 0.108307558717668 0 0 0 0.861257297147526
"159365" "TRINITY_DN216287_c1_g1" 1.94822704387917 0 2.81372989448141 0 0 0 0 0 0.610700062134764 0 0 0 3.35402893805439 0 2.71962155012405 0 1.64431777833758 0 0 0 0 0 0 0 0 0 0.471967787661516 0 0 0 TRUE 0.793659489726763 0.101783343689127 1.28632804441934 0.078661297943586 0 0.810681238043131
"159366" "TRINITY_DN216287_c2_g3" 0 0 0 0 0 0 0 0 0 0 0 0.623866861852698 0 0 0 0 0 0 0 0 0.512985334813676 0 0 0.566571640626761 0 0 0 0 0 0 TRUE 0 0.103977810308783 0 0 0.179926162573406 0.855527110646899
"159367" "TRINITY_DN216287_c2_g6" 0.738119288782576 0 0 0 1.2654368960491 0.734655433479005 0 0 0 0 0 0 0 1.9664304673063 0 0 0 0.888304895208487 0 0 0 0 0 0.0676387168753633 0 0 0.225274929869569 0 0 0.502839758255931 TRUE 0.45636860305178 0 0.475789227085798 0.121352448020917 0.0112731194792272 0.690517283167851
"159368" "TRINITY_DN216288_c1_g3" 0 0 0 0.108357178090419 0 0 0 0.149259365499623 0 0.804879608254673 0 1.27976842159359 0 0 0 0 0 0 0 0 0 0 0 0 0 0 0 0.91456452349394 0 2.42411588811098 TRUE 0.0180595296817364 0.372317899224648 0 0.556446735267486 0 0.824611501800469
"159369" "TRINITY_DN216288_c1_g4" 0 0 0 0 0 0 0 0 0 0 0 0 0.698662999885884 0.309176187478515 0 0 0 0 0 0 0 0 0 0 0 0 0 0 0 0 TRUE 0 0 0.167973197894067 0 0 1
"159370" "TRINITY_DN216288_c1_g5" 0 0 0 0 2.0820212693455 0.803227036434928 0.393965275660243 0.446785562143122 0 0 0 0.186500557644495 0 0 0 0 0 1.68974643849356 0.0524158941511385 0.00144197417390632 0 0 0 0 0 0 0.158337027167101 0 0 0 TRUE 0.480874717630072 0.171208565907977 0.281624406415593 0.0263895045278501 0.00897631138750748 0.74619231873691
"159371" "TRINITY_DN216288_c1_g8" 0 0 0 0.477159211186641 0.498761465671852 0 0 0 0 0 0 0 0 0 0 0 0 0.337996463515016 0 0 0 0 0 0 0 0 0.255802836602718 0 0 0 TRUE 0.162653446143082 0 0.0563327439191693 0.042633806100453 0 0.847887406682174
"159372" "TRINITY_DN216289_c11_g1" 2.46492960112985 1.13750352374994 2.39451414195596 3.17312743348066 3.00952633339464 0.568518597792544 0 0 0.195347598322219 0 0 0 0 0 0 0 0 0 0 0 0 0 0 0 0 0 0 0 0 0 TRUE 2.1246866052506 0.0325579330537032 0 0 0 0.996169089952696
"159373" "TRINITY_DN216289_c12_g1" 0 0 0 0 0 0 6.22085229547681 4.29454723389552 0 0 4.38860285761182 1.46936505370484 0.254594043033141 0 0 0 0 0 0 0 0 0 0 0 0 0 2.0820212693455 0 2.10265813136374 0 TRUE 0 2.72889457344817 0.0424323405055235 0.697446566784874 0 0.932218075178743
"159374" "TRINITY_DN216289_c13_g1" 3.72235672525206 4.02688856552704 0.22650852980868 5.36289064266586 5.498952893396 5.55111606804755 6.7147400711901 7.07032492042511 4.82436054228771 5.83185191275584 6.87394850618027 6.24294541961935 6.81777672754412 5.38055630362847 2.03738222200308 4.55906346865176 5.27164977245721 5.25134038278862 8.43505763652618 7.88048962668782 3.53828982985849 8.91482161218557 7.2128611165929 5.86922984646572 7.97544103337019 7.69805869479084 8.1346265380232 7.53329858065959 6.50579567823345 7.3339871764353 TRUE 4.06478557078286 6.25969522874306 4.88629481284554 7.53020128358543 6.97512494471945 0.263436005175172
"159375" "TRINITY_DN216289_c13_g2" 2.70619898742978 5.62839450264423 2.83572200197435 6.20461026765203 7.79896422608544 6.36745843552234 8.32716188464977 8.91787029762163 6.63508685983882 7.63602276794559 8.76505730504046 7.87277951995602 8.77098097020302 4.72055209160511 5.00378211262842 7.64806991319869 6.58418082918552 7.7285055801048 9.86424960945649 9.34785607806172 6.16303573966792 9.90187000743371 9.05242132859365 7.07114053594841 9.29001654230611 9.69738289307864 10.2568691335907 7.23225782026249 7.03208982008823 8.56620629346551 TRUE 5.25689140355136 8.02566310584205 6.74267858282092 8.67913708379861 8.56676221652698 0.176415954930757
"159376" "TRINITY_DN216289_c14_g1" 1.3305584000308 0 0 2.52957110757389 2.31469652565629 1.33685463912547 2.25791579132422 4.07860983469637 1.9664304673063 4.01578299724093 1.93357263826102 3.89083576901476 1 1.61729848284085 0 0.923719678749389 0.0827025893302493 0.617298482840846 2.91207497146824 4.78434693210579 0.409255146684838 4.99584627791674 2.88655014732434 4.23503770964215 2.43055290956901 3.48491148691083 4.76532256972595 5.12105685711978 3.11219968930066 5.00804758821232 TRUE 1.25194677873107 3.02385791630727 0.706836538960222 3.98701518347309 3.37051853085702 0.476227241403484
"159377" "TRINITY_DN216289_c17_g1" 0 0 0 0 0 0 0 0.0468402542029724 0 0 0.336854639125465 0 1.68974643849356 0 0 0 0 0 0 0 0 0 0 0 0 0 0.270229907237998 0 0 0 TRUE 0 0.0639491488880729 0.281624406415593 0.0450383178729996 0 0.903251046182198
"159378" "TRINITY_DN216289_c5_g1" 0 0 0 0 0.498761465671852 0 0 0 0 0.0648828515848544 0 0 1.59072177000984 0 0 0.517023672064581 0 0.879705766282288 0 0 0 0.716332480287987 0 0 0 0 0.181420640280142 0 0 0 TRUE 0.0831269109453087 0.0108138085974757 0.497908534726118 0.0302367733800236 0.119388746714665 0.877705330070587
"159379" "TRINITY_DN216290_c9_g1" 2.41006969175638 2.21288056634438 1.88869454950954 2.63946371690372 1.98550043030488 2.64154602908752 5.3627854656905 5.80508604669545 5.60777415163679 6.0871657852204 6.31126695800205 5.91193121230905 4.11744570746605 3.87184364850932 2.95624255474381 5.27306824165357 3.6406209280357 4.54886813559661 6.38550006401303 6.37253426857815 6.98444124551225 6.84189766219237 6.99249654050693 6.66562016406638 5.06535689073331 5.02680005934372 4.81997467254783 4.46519088792598 4.22643146070741 4.55299179479964 TRUE 2.29635916398441 5.84766826992571 4.06801486933418 4.69279096100965 6.70708165747819 0.369888644288177
"159380" "TRINITY_DN216291_c0_g1" 0.708407983483596 0.735522177296537 1.00504061670053 1.76765479823735 1.17056605679207 0.622930350920177 0.808179083771471 1.2066432239834 2.28835856219366 2.08031656036671 1.3912178076029 0 0.73638840070346 0 0 0 0 0 1.10500752476097 1.30567874324229 0 1.07587486697513 0.209141397838592 0 2.14828336250318 2.33199177823206 2.23970353548848 1.65397717863634 2.95921373878461 0 TRUE 1.00168699723838 1.29578587298636 0.122731400117243 1.88886159894078 0.615950422136163 0.598150190810601
"159381" "TRINITY_DN216291_c3_g1" 0 0 0 0 0 0 0 0 0 0 0 0 0 0 0 0 0.121678556588252 0 0 0.689746438493556 0 0 0 0 0 0 0 0 0 0 TRUE 0 0 0.0202797594313754 0 0.114957739748926 0.955897359595649
"159382" "TRINITY_DN216291_c4_g1" 0 0 0 0 0.741574847418796 0 1.94897455427977 0 0 0 1.12498976997866 0.180147861158429 0 0 0 0 0 0 0 0 0 0 0 0 0 0 0 0 0 0 TRUE 0.123595807903133 0.54235203090281 0 0 0 0.943027867113638
"159383" "TRINITY_DN216291_c5_g1" 0 0 0 0 0 0 1.44201456555989 1.85758295538415 3.53081986991352 3.73757860930209 2.53131907235479 3.42854442387515 0 0 0 0 2.69799616602105 0 4.63761024622529 5.31008559046679 5.87391160530574 6.54814374020594 5.88095484237334 5.73245915812533 1.66402765972015 1.50994914630431 1.33799646351502 1.31324585178756 0.882056070968626 0.116364756691785 TRUE 0 2.75464324939826 0.449666027670175 1.13727332483124 5.66386086378374 0.808364704469484
"159384" "TRINITY_DN216291_c5_g2" 0 0 0 0 0 0 0 0 0 0 0 1.62058641045188 0 0 0 0 0 0 0 0 0 0 4.95624255474381 4.37802601916739 0 0 0 0 0 0 TRUE 0 0.270097735075313 0 0 1.5557114289852 0.956595784725401
"159385" "TRINITY_DN216293_c1_g1" 3.47443604325227 0 1.4125105712498 0 3.4541758931858 0 2.77125175187814 0 0 0 0 0 3.32351418724139 0 0 0 0 0 0 0 0 0 0 0 3.36681177312713 0 0 0 1.35783347862949 0 TRUE 1.39018708461465 0.46187529197969 0.553919031206898 0.78744087529277 0 0.675720768370682
"159386" "TRINITY_DN216293_c2_g1" 0 0 0 0 2.91609442293836 0.471967787661516 0 4.4027221768456 0 0 3.68851609028162 0 0 0 0 0 7.18951820069517 0 0 4.34127418369217 0 0 1.55630678422498 0 0 1.92295896423617 0 0 4.48394472748251 0 TRUE 0.564677035099979 1.34853971118787 1.1982530334492 1.06781728195311 0.982930161319525 0.292998663631769
"159387" "TRINITY_DN216293_c3_g1" 5.10186014570194 3.21692042585688 4.56279191767311 2.44519698238171 4.56199813771312 4.278802538435 4.10777154989448 3.99693101108129 3.66800562942296 2.6631168673661 3.65374794290996 2.70287913851321 5.50496990172571 4.60727112504662 3.08372396639301 2.78010008447995 4.8304074563713 3.01435529297707 3.84478735007906 3.6826856523993 2.52957110757389 2.82313791929853 2.61376736814448 2.58640447489506 2.04614178164472 1.91073266190291 3.0496307677246 2.03139519627553 1.65764000520782 1.00863030514344 TRUE 4.02792835796029 3.46540868986467 3.97013797116561 1.95069511964984 3.01339231206505 0.230396311031694
"159388" "TRINITY_DN216293_c3_g2" 3.33927993667514 1.81844157576416 1.23388806017428 1.3305584000308 2.15962918582123 0.766383141001298 1.30801131455218 1.42330923724239 0 0 0 0.552868871011303 0 1.35049724708413 1.40381306161659 0.369606070031838 0 1.14469902515414 0 0 0 0 1.97929371044573 0 0 1.57918014812715 0.0468402542029724 1.00575926928868 0 0 TRUE 1.77469671657782 0.547364903800978 0.711435900647783 0.438629945269801 0.329882285074288 0.714414156535129
"159389" "TRINITY_DN216293_c4_g1" 0 0 1.33571191032046 0 3.14942196849116 0 0.806530289259566 4.71814239656062 0 0.0214797274104514 3.3174487937511 0 0 0 0 0 6.94706997524415 0 0 3.62515357255945 0.529071299829111 0 2.84378289759757 0 0.867896463992655 1.66948037187743 1.72027846523333 1.10969486482593 3.6144742828377 0 TRUE 0.74752231313527 1.47726686783029 1.15784499587402 1.49697074146117 1.16633462833102 0.240304322726705
"159390" "TRINITY_DN216294_c3_g1" 0 0 0 0 0.138814468902282 1.22897256976016 0 0 0 0 0 0 1.52757083683282 0 0 0 1.28451413324425 2.46205231879643 0 0 0 0 0 0 0 0 0 0 0 0 TRUE 0.22796450644374 0 0.879022881478916 0 0 0.935165366213164
"159391" "TRINITY_DN216294_c4_g1" 0 0 0 0 0 0 0 0 1.0765590951316 0 0 0 0 0 0 0.478195257939166 0 0 0 0 0 0 0 0 0 0 0 0 0 0 TRUE 0 0.179426515855267 0.0796992096565277 0 0 0.888952854492231
"159392" "TRINITY_DN216294_c5_g1" 8.18365522924783 6.24010439811546 6.31184819916605 8.19189324359323 7.1861835863061 7.32752569855258 5.07000283995564 5.47974793436622 6.79246495997995 6.85806805168439 6.04520267632219 6.18836135914622 9.31789870652624 8.35469898306275 8.13079190492148 9.51931976867497 8.69735682754678 9.02274231024586 6.21527088835985 6.22802980155757 6.95335837319653 7.80604044042444 6.55143911285757 8.07118881451655 5.71369581484336 5.93668504664297 6.33492575889042 8.76612469860357 7.23784092713332 6.63180275492413 TRUE 7.24020172583021 6.07230797024244 8.84046808349635 6.77017916683963 6.97088790515208 0.234950669111945
"159393" "TRINITY_DN216294_c5_g2" 0.972325041557152 2.9608823446852 0 3.15752883990666 2.44334142580323 2.5765221379205 1.22835695420105 0 0 0 0.0426443374084937 1.01292617444427 6.54714131706254 0 0 6.60673831741759 1.39780296186249 4.76330533381008 2.92219784839637 0 0 2.30421896871636 3.17296748059609 2.69242719808971 2.01185340574379 0 0 2.85638817681409 2.75574217934539 0.797428082152313 TRUE 2.01843329831212 0.380654577675635 3.21916465502545 1.40356864067593 1.84863524929975 0.561121255700513
"159394" "TRINITY_DN216294_c5_g4" 3.60335929188297 3.28199491780312 3.30027018363628 4.42874539831872 1.34993137336011 2.12167855658825 1.5854433189362 3.46021832866727 2.02573756141361 1.49364733397521 0 2.51500591643373 6.00477102966043 0.351628329102782 6.04995742798658 7.02641278093799 1.73335434061383 1.79742808215231 2.86334381070646 3.99394603015189 6.08406426478847 4.84388337432156 1.50944249308018 4.47346223623528 2.34653146202802 4.21808367077239 5.37316096720846 3.59478738657447 0 3.34283916046905 TRUE 3.01432995359824 1.84667540990434 3.82725866507566 3.1459004411754 3.96135703488064 0.253149592074688
"159395" "TRINITY_DN216295_c1_g1" 2.21692042585688 0.668119124686432 0.304511041809953 1.96199367742026 0.478195257939166 1.90881290773955 0.919149363287674 0.0648828515848544 2.69755143881627 2.09153059312062 0.968643755964717 1.51045562166176 0.418999465431266 0.463622456851893 0.497740088609093 1.07450543636363 2.99349322105842 1.49005662446431 0.827006009638977 0.769771739249448 0 0 1.25701061820602 0.603121869839996 0 0 0 0 0 0 TRUE 1.2564254059087 1.37536893740598 1.15640288212977 0 0.576151706155741 0.45669487057204
"159396" "TRINITY_DN216295_c2_g1" 0 0.350497247084133 0 0 0 0 0 0 1.04124298223188 0 0 0 0 0.390667685559667 0 0 0 0 0 0.760433874670112 0 0 0 0 0 0 0 0 0 0 TRUE 0.0584162078473555 0.173540497038647 0.0651112809266112 0 0.126738979111685 0.639469645189044
"159397" "TRINITY_DN216295_c3_g1" 0 0 0 0.504874589398464 1.04124298223188 1.14339341869319 0 0 1.79118894150336 0 0 0 0.260627908126699 0 1.02005765234125 0.58111017522555 2.67987414774662 0.0922074380970889 0 0 0.167357927738514 0 0.746742715777736 0 0 0 0 0 0 0 TRUE 0.448251831720589 0.29853149025056 0.772312886922869 0 0.152350107252708 0.708947809738654
"159398" "TRINITY_DN216295_c3_g2" 2.22404027421793 2.202260983562 0 1.10567807789454 1.71237567288067 1.72595923450919 1.72639529165045 1.57579637532908 3.17584392270271 1.11636475669178 1.34539637539127 1.92789645372882 1.11569915343159 2.26333493599651 1.5449798832558 1.12300395405482 3.9656919492247 1.88791513563813 1.04684025420297 2.38874060478726 0 0.835115615258218 1.47871300244172 0 0.334568275666133 0.672651629328385 0.807354922057604 0 0.235114320376357 0.528071164578735 TRUE 1.49505237384406 1.81128219591569 1.98343750193359 0.429626718667869 0.958234912781696 0.40832567239539
"159399" "TRINITY_DN216296_c0_g1" 0 0 0 0 0 0 0 0 0 0 0 0 0 0 0 0 0 0 0.221567788538409 0 0 0 0 0 0.246104009883917 0 0 0 0.00863030514344006 0 TRUE 0 0 0 0.0424557191712261 0.0369279647564016 0.782550116466823
"159400" "TRINITY_DN216296_c11_g1" 0 0 0 0.344828496997441 0 0 0 0 0 0 0 0 0 0 0 0.876566058751721 0 0 0 0 0 0 0 0 0 0 0 0 0 0 TRUE 0.0574714161662402 0 0.146094343125287 0 0 0.901653590863278
"159401" "TRINITY_DN216296_c4_g1" 0 0 0 0 0 0 0 0.018634174139051 0 0 0 0 0 0 0 0 0 0 0 0 0 0 0 0.684369929013007 0 0 0 0 0 0 TRUE 0 0.00310569568984183 0 0 0.114061654835501 0.993192945310322
"159402" "TRINITY_DN216296_c6_g1" 0 0 0.0229004021100788 0.992768430768924 0 0.483364360713349 0 0 0 0.277389698810864 0 0 0 0 1.06419306192749 0 0 0.411426245726465 0 0 1.09085343045111 0 0 0.710172748279662 0 0 0 1.43829285157915 2.27411253778378 1.19029879162659 TRUE 0.249838865598725 0.0462316164684773 0.24593655127566 0.817117363498253 0.300171029788462 0.742332588697607
"159403" "TRINITY_DN216296_c8_g1" 0 0.336854639125465 0 0.166072675946706 0.370722275148167 0 1.49108345371826 2.37100119154167 0 1.13290581201151 1.10835717809042 1.6794237981126 2.53455968460832 1.81680447483288 0 2.12895322038601 0 0.534061602421118 0 0.975996957616443 0 1.21536797220348 0.979659551715824 0 1.25701061820602 1.1479578813871 2.34964835324329 1.27142567609293 2.42867840994823 2.2190910582462 TRUE 0.145608265036723 1.29712857224574 1.16906316370805 1.7789686661873 0.528504080255958 0.55869036075031
"159404" "TRINITY_DN216296_c9_g1" 0 0 0 0 0 0 0 0 0 0 0 0 0.871843648509318 0 0 0 0.988412025724788 0 0 0 0 0 0 0 1.94747914596667 0 0 0 0 0 TRUE 0 0 0.310042612372351 0.324579857661112 0 0.761196971211889
"159405" "TRINITY_DN216297_c4_g1" 0.608809242675524 0.812292844873271 0 0.160920188181103 0 0 3.63145356091519 2.89141918684608 2.66493787744175 2.69175747504129 2.52381283772722 2.35501626421955 1.36176835941915 1.42653313811667 0 1.76085963682191 0 0.729444006833663 2.9220075066795 2.42061713897869 0.632268215499513 2.38100643708862 1.21225804420273 1.03913839390696 2.11136523092765 2.27560307933685 3.35727047567956 2.84939884534594 2.60928217991657 2.28036248997378 TRUE 0.263670379288316 2.79306620036518 0.879767523531899 2.58054705019672 1.767882622726 0.508437396236356
"159406" "TRINITY_DN216297_c4_g2" 0.987684677566761 0 0 0 0 0 2.78429457803176 0 0.827006009638977 0 2.05415387176271 0 0 0 0 0 0 0 0.935082523318661 0 0 1.09356017616234 0 0 1.28688114778816 2.45838200415601 4.09600878566277 0.87263179113525 0 0.811471030529836 TRUE 0.164614112927793 0.944242409905575 0 1.58756245987867 0.338107116580167 0.772140675409376
"159407" "TRINITY_DN216298_c25_g3" 0 0 0 0 0 0.0243196791954129 0 0.0894981508391026 0 0 0 0 0 0 0 0.155749232677945 0.32077347694587 0 0 0 0 0 0 0 0 0 0 0 0 0 TRUE 0.00405327986590215 0.0149163584731838 0.0794204516039692 0 0 0.940287300197945
"159408" "TRINITY_DN216298_c28_g1" 0 0 0 0 0 0 0 0 0 0 0 0 0 0 0 0.916094422938358 0 0 0 0 0 0.162210036314307 0 0 0 0 0 0 0 0 TRUE 0 0 0.15268240382306 0 0.0270350060523845 0.955733264974472
"159409" "TRINITY_DN216298_c29_g1" 0 0.837539634379403 0 0.812292844873271 0 0.707524790899608 0 0 0 0 0 0 0.462575888042204 0 0 0.379620962055708 0 0 0 0 0.529071299829111 1.09423606984577 0 0 0 0 0 0 0 0 TRUE 0.392892878358714 0 0.140366141682985 0 0.270551228279146 0.738530912243361
"159410" "TRINITY_DN216298_c30_g1" 0.29983076182237 0 0 0.716332480287987 1.63552224145975 2.03948937190185 0.892973815273334 0 2.1551015581257 0.379620962055708 0.568518597792544 0 2.32883646422954 1.99204327617166 1.41305242854853 1.87066062667928 1.12697285625777 0.684369929013007 0 0.216610068742442 0 0.790772037862 0.496717987935177 0 0.24000896473507 0 0 0 0.728573602559365 1.1414327909293 TRUE 0.781862475911994 0.666035822207881 1.56932259681663 0.351669226370622 0.250683349089936 0.673386007800537
"159411" "TRINITY_DN216298_c31_g1" 2.77820857639809 2.32365829102624 1.18142064028014 3.37086174008528 3.6073895000244 3.82303598726465 0.661749599810705 0.657182660128423 1.97342759800431 0 1.67536431274915 1.78993786898019 2.84096670448742 3.41940405390063 2.03703073094497 3.53007074222508 2.03878733050557 3.65626753479429 2.03984026453179 1.45628048151073 0.211635253327149 0.745882688902259 2.58472203150802 1.30859386858428 0 0.10701824988212 0.314986485468515 0.438292851579147 2.56584085376054 1.5053828490623 TRUE 2.84742912251314 1.12627700661213 2.92042118280966 0.821920214958771 1.3911590980607 0.470385857478219
"159412" "TRINITY_DN216298_c31_g2" 1.22650852980868 1.28036248997378 0 0 2.53081986991352 2.02005765234125 0 0 0 0 0.746742715777736 0 2.61211655222488 0 0 0.411426245726465 2.25942315228141 0.278579550458423 0.919912088677308 1.71193535697892 0 0.202887833470143 0 0 0 0 0 0 0 0 TRUE 1.17629142367287 0.124457119296289 0.926924250115198 0 0.472455879854396 0.676135263209726
"159413" "TRINITY_DN216298_c31_g3" 1.22835695420105 1.01578299724093 0.869476633965402 2.10299399332333 1.56510969653183 0.968643755964717 0.557777671394926 0 0.947105051567875 0 0 0 0.523060061795249 0 0.380729448503549 1.35388783628491 0 1.99530360533524 0 0 0 0 1.03351110236132 0 0 0 0 0 0 0 TRUE 1.29172733853788 0.250813787160467 0.708830158653158 0 0.172251850393554 0.780933684215357
"159414" "TRINITY_DN216299_c0_g2" 0 0 0 0.609754962172443 0 0 0 0 0.82130203988953 0 0 0 0 0 0 0 0 0.366252263699564 0 0 0 0 0 0 0 0 0 0 0 0 TRUE 0.101625827028741 0.136883673314922 0.0610420439499273 0 0 0.702908559071859
"159415" "TRINITY_DN216299_c1_g1" 0 0 0 0 0 0 0 0 0 0.172487515510134 0 0.550900664647523 0 0 0 0 0 0 1.83592407425437 0.739848102699327 0 0 0 1.10500752476097 0 1.02927618237063 0.0172092900322231 0 0 0 TRUE 0 0.120564696692943 0 0.174414245400476 0.613463283619113 0.879789487826722
"159416" "TRINITY_DN216300_c1_g1" 0 0 0 0 0 0 0 0 0 0 0 0 0.596458139558986 0 0 0 0 0 1.77610398807316 2.44837239461205 0 0.368489000645104 1.35388783628491 0 1.34993137336011 4.86572090042324 5.15153414134792 0 0 3.15477761178082 TRUE 0 0 0.0994096899264976 2.42032733781868 0.991142203269205 0.887354917230063
"159417" "TRINITY_DN216301_c0_g1" 0 0 0 0 0 0 0.237563718317676 0 0.927517246198476 0 0 0 0 0 0 0 0 0 0 0 0 0 0 0 0 0 0 0 0 0 TRUE 0 0.194180160752692 0 0 0 1
"159418" "TRINITY_DN216301_c1_g1" 4.88659891915176 5.29542916670396 5.24081040899505 1.62480276525295 4.66567700672279 4.42713681831555 4.09634619899318 4.38687990730208 5.08129701413827 4.13446739280469 3.95763605918992 4.45411007530487 0.0356239097307212 0 2.11503324294624 0.611644543373662 0 0.82781902461732 2.60288440871842 2.34227027440455 1.8015725694636 1.91111630637822 1.73898395470051 1.52606881166759 0 0 0 0 0 0 TRUE 4.35674251419034 4.35178944128883 0.598353453444657 0 1.98714938755548 0.60192206334816
"159419" "TRINITY_DN216301_c1_g2" 0 0 0 0 0 0 0 0 0 0 0 0 0 0 0 0 0 0 0.0827025893302493 0 0 0 0 0 0.105678077894537 0 0 0 0 0.0229004021100788 TRUE 0 0 0 0.021429746667436 0.0137837648883749 0.839198228725211
"159420" "TRINITY_DN216302_c3_g1" 4.06082560631268 4.16237118627715 3.92514493823326 5.46845298636481 5.24111560402295 4.81203607817551 5.55339122479359 4.34041984392724 4.34333675182607 4.26483664846778 4.51595209077249 4.64915556264865 4.75520806544462 3.90217007742394 4.00225245173138 5.38529297364579 4.76839608098469 4.96615356732639 3.68728469191784 3.57555437330874 2.59454854955035 3.81619008272725 2.86848923057261 3.23342794374847 4.21785109681113 3.10618078829194 4.26205725022129 3.53219226120045 4.52161614244144 4.70802165325477 TRUE 4.61165773323106 4.61118202040597 4.62991220275947 4.05798653203684 3.29591581197088 0.104910559223733
"159421" "TRINITY_DN216303_c10_g1" 0 0 0 0 0 0 0 0 0 0.102993993323326 0 0 0 0 0 0 0 0 0 0 0.0922074380970889 0 0 0 0 0 0 0 0 0 TRUE 0 0.0171656655538876 0 0 0.0153679063495148 0.776182486177555
"159422" "TRINITY_DN216303_c1_g1" 0 0 0 0 0 0.502839758255931 0 0 0 0 0 0 2.44784364436209 0 0 0 0 0 0 0 0 0 0 0 0 0 0 0 0 0 TRUE 0.0838066263759886 0 0.407973940727014 0 0 0.948644620397418
"159423" "TRINITY_DN216303_c3_g1" 0 0 0.566571640626761 2.17440641852975 0 1.77315239701405 3.53915881110803 3.8279206192824 2.76871365703049 3.76468585252213 4.41893202298725 2.600269753509 0.292781749227846 2.46440688552961 0.961252884058208 1.13093086982645 1.76256143004889 0.853596506202512 5.6462202716241 4.92229300983837 4.55943062891185 3.84829743671766 4.59604063267114 3.19770815795585 0 0.751035176667862 0 0 0 0 TRUE 0.752355076028427 3.48661345273988 1.24425505414892 0.125172529444644 4.46166502295316 0.685745339267442
"159424" "TRINITY_DN216303_c4_g1" 1.2821432287815 4.6661316673658 2.06039331222714 2.05206804724387 2.79389588254888 3.39711840904258 4.19172055526403 4.22488921346995 3.05206804724387 4.15534447015786 4.06763871687536 2.48104055611822 3.66539277104189 2.30421896871636 2.45628048151073 3.37989816352469 3.07004578817293 1.74200621086674 4.10072540626236 3.41508258279445 3.91034891538093 2.24153514179572 4.04264433740849 1.47300756791617 2.51803149260217 3.01328358681842 2.55163905673439 0 0 1.74027998267288 TRUE 2.70862509120163 3.69545025985488 2.76964039730556 1.63720568647131 3.19722399192635 0.302338386276249
"159425" "TRINITY_DN216303_c5_g1" 3.51285895444998 3.13076616921084 2.83713591392318 2.85798099512757 2.68549168868455 2.30217279974075 3.97020945024811 3.64339445347989 3.42223300068305 3.85907503850493 3.71028297443557 3.51563676826979 3.28643762827627 2.94747914596667 3.51500591643373 3.79129314859221 2.25005202530037 2.89297381527333 4.07424852334703 3.65064969028919 3.84046323386954 4.40040130426606 3.9452331231349 3.33599767738902 3.14909674417939 3.30990375572274 3.34084707705041 4.20437551131909 3.79150154019171 2.9216267478911 TRUE 2.88773442018948 3.68680528093689 3.1138736133071 3.45289189605907 3.87449892538262 0.152064211167978
"159426" "TRINITY_DN216304_c2_g1" 0 0 0 0 0 0 0 0 0 0 0 0 0.22650852980868 0.903809558578697 0.282143228781498 0 0.0257375614136083 0 0.620117165028684 0.217851096811131 0 0.390667685559667 1.17120682741814 2.34624777408278 0 0 0 0 0 0 TRUE 0 0 0.239699813097081 0 0.7910150914834 0.924242970937644
"159427" "TRINITY_DN216304_c3_g1" 5.11919014964541 4.61712213221935 5.19703972477286 5.1751652797733 4.91614220616403 4.58237535376105 4.24967287756465 2.69732902379372 5.81700921407127 3.70796645477598 4.11578237063467 3.33785378487762 0 1.66266125547509 7.81145176364049 4.9468244170964 5.68971848768341 4.89000885634372 0 0 0 0 0 0 0 0 0 0 0 0 TRUE 4.93450580772267 3.98760228761965 4.16677746337319 0 0 0.586869482541141
"159428" "TRINITY_DN216305_c2_g1" 0 0 0 0 0 0 0 2.75360453628 0 0 0 0 0 0 0 0 0 0 0 4.30924896081662 0 0 0 0 0 0 0 0 0 0 TRUE 0 0.458934089379999 0 0 0.718208160136103 0.840250321963402
"159429" "TRINITY_DN216305_c5_g2" 0 0 0.61541629726287 0 0.32077347694587 0 0 0 0 0 0 0 0 0 0 0 0 0 0 0 0 0 0 0 0 0 0 0 0 0 TRUE 0.15603162903479 0 0 0 0 1
"159430" "TRINITY_DN216305_c6_g1" 0 0 0 0 1.32711247074709 0 0 0.273814244587037 0.367371065648529 0.0356239097307212 0 0 0 0 0 1.11169907219742 0 0 0 0 0 0 0 0.596458139558986 0 0 0 0 0 0.0384361816561079 TRUE 0.221185411791181 0.112801536661048 0.18528317869957 0.00640603027601799 0.0994096899264976 0.543482058454592
"159431" "TRINITY_DN216305_c6_g2" 0 0 0 0 0 0 0 0 1.74459168654238 0 0 0 0.37851162325373 0 0 0 1.44466706684191 0 0 0 0 0 1.36625226369956 0.421155960662223 0 0 0 0 0 0 TRUE 0 0.290765281090397 0.30386311501594 0 0.297901370726965 0.515681056101131
"159432" "TRINITY_DN216305_c6_g4" 0 0 0 0 0 0 0.155749232677945 0 0 0 0.620117165028684 0 0 0 0 0 0 0 0 0 0 0 0 0 0 0 0 0.916094422938358 0 0 TRUE 0 0.129311066284438 0 0.15268240382306 0 0.7882678962235
"159433" "TRINITY_DN216305_c7_g1" 0 0 0 0 0 0 0 0 0 0 0 0 0 0 0 0 1.24000896473507 0 0 0 0 0 0 0.206643223983395 0 0 0 0 0 0 TRUE 0 0 0.206668160789178 0 0.0344405373305659 0.958338360878797
"159434" "TRINITY_DN216306_c2_g1" 0.865522959139964 0 0 0 0.508935661864395 0.0426443374084937 0.119024103142275 0 0 0 0 1.31730406836191 0.984771612385425 0 0.650764559116902 1.51096191927738 0 0 0 0 0 0.0935601761623378 0 0 0 0 0 0.814755482809874 0 0.333423733725192 TRUE 0.236183826402142 0.239388028584032 0.524416348463284 0.191363202755844 0.015593362693723 0.674624741183328
"159435" "TRINITY_DN216306_c2_g2" 0 0 0 0 0 0 0 0 0 0 0 0.018634174139051 0 0 0 0 0 0 0 0 0 0.133563525741106 0 0 0 0 0 0 0 0 TRUE 0 0.00310569568984183 0 0 0.0222605876235176 0.965121139855257
"159436" "TRINITY_DN216306_c3_g1" 0 0 0 0 0 0 0 0 0 0 0 0 0 0 0 0 0 0 0 0 0 0 0 0 0 0.409255146684838 0 0 0.906890595608518 0 TRUE 0 0 0 0.219357623715559 0 1
"159437" "TRINITY_DN216306_c4_g1" 0.865522959139964 0 0 3.25761413004954 0 2.3743439890385 0 2.42545930476536 0 1.79659775404831 0 1.41521782488884 0 0 0 1.52757083683282 0 0 0 0.255802836602718 0 3.60786290283124 0 0 0 0.86235219953202 0 0.347098670622268 0 2.43882511317562 TRUE 1.082913513038 0.939545813950417 0.254595139472137 0.608045997221652 0.643944289905659 0.435289334951713
"159438" "TRINITY_DN216307_c1_g1" 1.72987901212594 1.78993786898019 2.31527638701493 1.32077347694587 0.847195186589395 1.48594198341242 0.586884812852185 0.587845009254278 0 0 0.742437445376266 0 0.552868871011303 1.63876894441695 1.15962918582123 1.69866299988588 0 1.50080205305716 1.23020301336642 0.961252884058208 0.751892138404309 0.0200576523412535 0 0 0.344828496997441 1.79701297783614 1.91609442293836 1.37239496523802 1.27500704749987 0.584962500721156 TRUE 1.58150065251146 0.319527877913788 1.09178867569875 1.2150500685385 0.493900948028365 0.506755250902939
"159439" "TRINITY_DN216307_c2_g1" 0 0 0 0 0 0 0 0 0 0 0 0 0 0 0 0.662661255475094 0.36289064266586 0 0 0 0 0 0 0 0 0 0 0 0 0 TRUE 0 0 0.170925316356826 0 0 1
"159440" "TRINITY_DN216307_c3_g1" 1.78282789207489 0 0 0 0.12961273813047 0 0 0 0.371837617330421 0 0 0 0 0.996388746447621 0 0 1.37072227514817 0 0 0.880489626687819 0 0 1.27202318906105 2.55900226618952 0 0.867105729502655 0 0 0 0.434027674663597 TRUE 0.318740105034227 0.0619729362217368 0.394518503599298 0.216855567361042 0.785252513656398 0.684150290841854
"159441" "TRINITY_DN216307_c3_g2" 0 0 0 0 0 0 0 0 3.19235200074555 0 0 0 0.250961573533219 0 0 0 3.40354041774525 0 0 3.78429457803176 2.26783539209762 3.43522853072072 1.2097652659741 1.66721091248087 0 0.00432160595009347 0 0 0 1.09693648250296 TRUE 0 0.532058666790926 0.609083665213078 0.183543014742175 2.06072244655085 0.839293575298873
"159442" "TRINITY_DN216308_c0_g1" 0.0799753767205959 0 0 0 0 0 0 0 1.74114335495532 0 0 0 0 0 0 0 0 0 0 0 0 0 0 0 0 0 0.0172092900322231 0 1.1525079483649 0 TRUE 0.0133292294534326 0.290190559159219 0 0.194952873066188 0 0.820564370595752
"159443" "TRINITY_DN216308_c7_g1" 0 0 0 0 0 0 0 0 0 0 0 0 0 1.03773362744651 0 0 0 0 0 0 0 0 0 0 0 0 0 1.29160355803056 0 0 TRUE 0 0 0.172955604574419 0.215267259671761 0 0.799138516421237
"159444" "TRINITY_DN216308_c7_g3" 0 0.312665173558394 0 0 0 0 0 0 0 0 0 0.263034405833794 0 0 0 0 0 1.07107616201096 0 0 0 0 0 0 0 0 0 0 0 0 TRUE 0.0521108622597324 0.0438390676389656 0.178512693668493 0 0 0.865625900423527
"159445" "TRINITY_DN216308_c7_g4" 0.677169938818245 0 0 0 0 0 0 0 0 0 0 0 0 0.335711910320462 0 0 0 0 0 0 0 0 0 0 0 0 0 0 0 0 TRUE 0.112861656469708 0 0.0559519850534103 0 0 0.876060686145369
"159446" "TRINITY_DN216308_c7_g5" 0 0 0 0 0 0 0 0 0 0 0 0 0 0 1.38460245765075 0 0.473007567916174 0 0 0 0 0 0 0 0 0 0 0 0 0 TRUE 0 0 0.309601670927821 0 0 1
"159447" "TRINITY_DN216308_c7_g7" 0 0 0 0 0.998556583130331 0 0 0 0 0 0 0 0 0 0.894526770257394 0 0 0 0 0 0 0 0.0976107966264223 0 0 0 0.166072675946706 0 0 0 TRUE 0.166426097188389 0 0.149087795042899 0.027678779324451 0.0162684661044037 0.710028890100624
"159448" "TRINITY_DN216309_c1_g1" 0 0 0 0 0 1.38239058287347 0 0 0 0 0 0 0 0 0 0.52707033551266 0.538041453333664 2.76256143004889 0 0 0 0 0 0 0 0 0 0 0 0 TRUE 0.230398430478912 0 0.637945536482536 0 0 0.9097107757234
"159449" "TRINITY_DN216310_c3_g1" 1.73595535401226 1.79160572470455 0.956056652412403 0.414676780426886 0.963474123974886 0.505890929729957 0.621993231666123 0 0 0 1.00216242115062 0.395062799517578 0 1.32481060342048 0 0 1.1407786557828 0.0356239097307212 0 0.00144197417390632 0 0 0 0 0 1.8011586560937 1.1551015581257 0.793271654498083 1.41088377719558 0.724213686757358 TRUE 1.06127659421016 0.336536408722387 0.416868861489 0.98077155544507 0.000240329028984387 0.591431403427808
"159450" "TRINITY_DN216310_c4_g1" 1.86750115092239 2.08270258933025 1.59311469648462 1.02290040211008 2.04823618565285 1.28569812595813 0.185232254230161 0.840765337323874 0.585923976958601 0 0.84799690655495 0.702214251010441 0.857582955384148 1.54250570147826 0.871843648509318 0.583037623796664 1.60975496217244 0.304511041809953 0 0 0 0 0.634128557525041 0 0.298658315564515 1.36176835941915 1.71545412711572 1.00791308164326 1.19156265070076 0.584000383285773 TRUE 1.65002552507639 0.527022121013004 0.961539322191798 1.0265594862882 0.10568809292084 0.602913866697227
"159451" "TRINITY_DN216310_c5_g1" 0 0 0 0 0 0 0 0.835924074254375 0 0 1.81844157576416 0 0 0.34255474547732 0 0 0 0 0 3.01774378650301 0 0 2.83915338738982 0 0 0 0 0 0 0 TRUE 0 0.44239427500309 0.0570924575795534 0 0.976149528982138 0.872077300210483
"159452" "TRINITY_DN216311_c0_g1" 3.50766780429014 3.48181557361786 4.41650199286742 2.91494715047958 2.51878689625372 2.78764141448333 1.04264433740849 2.67964899050217 0 1.73855168652023 2.8791175913577 0.813935070481317 5.07043226460487 5.47141509944403 5.81667649805259 4.2861418728343 3.63540615254069 3.95782175812709 2.84659360410481 1.79618241072 3.79306351844623 2.34426039498542 3.52079937440518 2.84076533732387 3.88371855654118 4.61894338330183 3.4710573647973 4.22164511788964 4.38294386956899 1.84599177066457 TRUE 3.27122680533201 1.52564961271165 4.70631560760059 3.73738334379392 2.85694410666425 0.394898004178402
"159453" "TRINITY_DN216311_c1_g1" 0 0 0 0 0 0 0 0 0 0.635057829725214 0 0 0 0 0 0 0 0 0 0 0 0 0 0 0 0 0 0.63876894441695 0 0 TRUE 0 0.105842971620869 0 0.106461490736158 0 0.751452447995544
"159454" "TRINITY_DN216311_c2_g1" 2.32596199617185 2.62573806190865 1.7407117333991 0.895302621333307 3.09474278238656 0.755314904045098 3.10618078829194 2.41169740352087 0.458382004156013 2.42519072149345 1.63645061667898 0.860764202628828 5.2667865406949 4.77494515450472 1.05658352836637 1.4243846715381 2.30275771563804 0 0 0 0 0 0 0 2.83025532416768 0 2.1551015581257 0.206643223983395 0 0 TRUE 1.90629534987409 1.81644428946168 2.47090960179035 0.86533335104613 0 0.535791092169306
"159455" "TRINITY_DN216311_c3_g1" 3.06298513586133 2.17791779219584 1.53903470297075 3.97204927073707 2.28806320032532 1.9664304673063 2.25731240568561 1.57385922157595 2.13290581201151 3.15283240468942 2.19723635491871 1.81966818349646 5.53915881110803 1.20851725980554 0.94185751900344 1.98294795515753 2.78805922364955 2.06557231159362 2.70664105730941 1.19156265070076 1.78366618090783 2.77441810410581 2.29777835515853 2.06591691807822 4.45884130445716 4.05588975819628 3.61140848102496 3.7931675902256 3.24640808724638 3.84589144067803 TRUE 2.50108009489943 2.18896906372961 2.42101884671962 3.8352677769714 2.13666387771009 0.397191250987342
"159456" "TRINITY_DN216311_c4_g1" 0 0 0 0 0.400537929583729 0 0 0 0 0 0 0 0.49364733397521 0 0 0 0 0 0 0 0 0 0 0 0 0 0 0 0 0 TRUE 0.0667563215972881 0 0.082274555662535 0 0 0.797153806970705
"159457" "TRINITY_DN216312_c0_g1" 0 0 0 1.34709867062227 0 0 0 0 0 0 0 0 0 0 0 4.00898878322726 0 0 0 0 0 0 0 0 0 0 0 0 0 0 TRUE 0.224516445103711 0 0.668164797204542 0 0 0.915995108525981
"159458" "TRINITY_DN216312_c0_g2" 0 0.264236151043547 0 2.44863669708433 0 2.13684760419288 0 0 0 0 0 0 0 0 0 0 0 0.93432777831537 0 0 0 0 0 0 0 0 0 0 0 0 TRUE 0.80828674205346 0 0.155721296385895 0 0 0.951835998203347
"159459" "TRINITY_DN216312_c0_g3" 0 0 0 1.24792751344359 0 0 0 0 0 0 0 0 0 0 2.8261925362366 4.00818208224212 0 2.43376068196535 0 0 0 0 0 0 0 0 0 0 0 0 TRUE 0.207987918907264 0 1.54468921674068 0 0 0.966338225732856
"159460" "TRINITY_DN216312_c0_g4" 0 0 0 0 0 0 1.56462205243698 0 0 0.196607044094818 0 0 0 0 0 0 0 0 0 0 0 0 0 0 0 0 0 0 0 0 TRUE 0 0.2935381827553 0 0 0 1
"159461" "TRINITY_DN216312_c1_g1" 2.92675853198647 3.73378816862518 3.5528688710113 3.82497146545623 3.33842441478356 3.4767705017566 3.08185088906294 2.86710572950265 2.84438565300257 3.09271486352265 3.00898878322725 3.16767906186135 2.64154602908752 1.82984955984469 2.02750795682646 2.63668261716848 2.42974985080022 2.6631168673661 2.98841202572479 2.87695889606957 3.07364888166241 3.59860341139054 3.27396339889483 3.06108492060131 2.55924706046191 2.29983076182237 2.82558213003292 2.1583370271671 2.10601323762212 2.65741135079085 TRUE 3.47559699226989 3.01045416336324 2.37140881351558 2.43440359464954 3.14544525572391 0.211523095770861
"159462" "TRINITY_DN216313_c15_g1" 0 0 0 0.92523990548741 1.53903470297075 0 0 0 0 0 0 0 0 0 0 0 0 0.323081789503733 0 0 0 0 0 0 0 0 0 0 0 0 TRUE 0.410712434743027 0 0.0538469649172888 0 0 0.967223438857543
"159463" "TRINITY_DN216313_c24_g1" 0 0 0 0.0717626693000913 0.0881415968690176 0 0 0 0 0 0 0 0 0 0 0.834306702962908 0 0 0 0 0 0 0 0 0 0 0 0 0 0 TRUE 0.0266507110281848 0 0.139051117160485 0 0 0.952084687321451
"159464" "TRINITY_DN216313_c26_g1" 0 0 0 0.882056070968626 0.34255474547732 0.74416109557041 0 0 0 0 0 0 0 0 0 0 0 0 0 0 0 0 0 0 0 0 0 0 0 0 TRUE 0.328128652002726 0 0 0 0 1
"159465" "TRINITY_DN216313_c29_g1" 0 0 0 0 1.21288056634438 0 0 0 0 0 0 0 0 0 0 0.0100636833446975 0 0 0 0 0 0 0 0 0 0 0 0 0 0 TRUE 0.202146761057397 0 0.00167728055744958 0 0 0.997925664813183
"159466" "TRINITY_DN216313_c31_g1" 0 0 0 1.29865831556452 0.9061209529971 0.733788168625182 0 0 0 0 0 0 1.41413553298445 0 0 0 0.486456955768731 0.112366523072563 0 0 0 0 0 0 0 0 0 0 0 0 TRUE 0.489761239531133 0 0.335493168637624 0 0 0.828746569982342
"159467" "TRINITY_DN216313_c39_g1" 0 0 0 0.595503660502742 0 0.452068230223811 0 0 0 0 0 0 0.302172799740752 0 0 0 0 0 0 0 0 0 0 0 0 0 0 0 0 0 TRUE 0.174595315121092 0 0.0503621332901254 0 0 0.92788733584404
"159468" "TRINITY_DN216314_c3_g1" 4.03430376776804 3.72181010491404 3.85957205681725 3.05398016818765 2.36625226369956 3.89122474044901 3.34638962502836 2.87046336202581 2.32912359629157 2.34397626006754 2.48181557361786 2.64131480943147 3.77104041443678 4.90583223113078 2.74265301430321 3.16349873228288 1.76256143004889 4.1534810985137 3.29528221533731 3.10685079645022 2.61988248507032 3.04299446361841 2.50487458939846 2.31237474677515 2.74652775711819 2.96384399836248 2.26573692621362 2.93319491996043 4.18935017019567 2.87578006306849 TRUE 3.48785718363926 2.66884720441043 3.41651115345271 2.99573897248648 2.81370988277498 0.147412968274588
"159469" "TRINITY_DN216314_c3_g3" 0 0 2.28125313412649 2.14698099722323 1.67716993881825 0 0 0.62854031926276 1.09085343045111 0.6959938131099 0 2.13914201914569 0 0 3.69732902379372 3.11669744320102 1.97085365434048 0 0 0.748461233004035 0 0.408168370708106 0.116364756691785 0 0 0 2.67694435910691 1.0496307677246 0 2.03280614508324 TRUE 1.01756734502799 0.759088263661577 1.4641466868892 0.959896878652459 0.212165726733988 0.49651250102184
"159470" "TRINITY_DN216315_c1_g1" 0 0 0 0 0.0100636833446975 0.0593552776164212 0 0 0 0 0 0 0 0 0 0 0 0 0 0 0 0 0 0 0 0 0 0 0 0 TRUE 0.0115698268268531 0 0 0 0 1
"159471" "TRINITY_DN216315_c2_g3" 0 0.202887833470143 0 0 0 0.12961273813047 0 0 0 0 0 0 0 0.508935661864395 0 0 0 0 0 0 0 0 0 0 0 0 0 0 0 0 TRUE 0.0554167619334355 0 0.0848226103107326 0 0 0.836668661426399
"159472" "TRINITY_DN216315_c3_g1" 0 0 0 0 0 0 0 0 0 0 0 0 0 0 0.835115615258218 0 0 0 0 0.00144197417390632 0 0 0 0 0 0 0 0 0 0 TRUE 0 0 0.13918593587637 0 0.000240329028984387 0.999568330974909
"159473" "TRINITY_DN216316_c12_g1" 0 0 0 0 0.094911647025467 0.919912088677308 0 0 0 0 0 0 0 0 0 0 0 0.882056070968626 0 0 0 0 0 0 0 0 0 0 0 0 TRUE 0.169137289283796 0 0.147009345161438 0 0 0.782707075145963
"159474" "TRINITY_DN216316_c18_g1" 0 0 0 0 0.9061209529971 0.149259365499623 0 0 0 0 0 0 0.414676780426886 0 0 0 0 0 0 0 0 0 0 0 0 0 0 0 0 0 TRUE 0.175896719749454 0 0.0691127967378144 0 0 0.901770770887231
"159475" "TRINITY_DN216316_c23_g1" 0 0 1.03984026453179 0 0 0 0 0 0 0 0 0 0 0 0 0 0.375178479589612 0 0 0 0 0 0 0 0 0 0 0 0 0 TRUE 0.173306710755298 0 0.0625297465982687 0 0 0.909799011351387
"159476" "TRINITY_DN216316_c24_g1" 7.11802742259079 6.68797048659613 7.22712493444993 7.07197713585133 6.83235839700366 6.57473731666116 7.107614644825 7.12788086060471 6.83541884047548 7.15063075354975 7.30443802907981 6.74362267606765 6.93895616462694 6.91055279343005 7.38760379706958 7.48195277291924 7.31945536174726 6.64362534009972 7.14724563533901 7.2053045315602 7.37181148636346 7.45380562854078 7.50514462463969 7.20920964655735 7.07081863753328 6.54596836910529 6.74588268890226 6.79714271076559 6.98477161238543 6.47660850857877 TRUE 6.91869928219217 7.04493430076707 7.11369103831546 6.7701987545451 7.31542025883342 0.048327970556656
"159477" "TRINITY_DN216316_c25_g1" 0 0 0 0 0 0 0 0 0 0 0 0 0 0.787432464516868 0 0 0 0.162210036314307 0 0 0 0 0 0 0.929033478645856 0 0 0 0 0 TRUE 0 0 0.158273750138529 0.154838913107643 0 0.755425468575617
"159478" "TRINITY_DN216316_c25_g2" 0.141432790929296 2.07313470463022 0 1.8491986517647 2.15283240468942 2.17056605679207 2.43162295971329 2.44095219802964 0.513995979367013 2.23358133219589 2.10601323762212 2.72683121703249 1.43349363984688 0.668119124686432 0 1.64616265715789 0.462575888042204 1.91341603328531 2.08678376614207 2.44890095114513 0 3.18014786115843 1.77483975982733 1.28332916805164 2.23143240844797 2.36176835941915 2.04684025420297 0.971589535530062 2.0894981508391 3.12217572334094 TRUE 1.39786076813428 2.07549948732674 1.02062789050312 2.1372174052967 1.79566691772077 0.264270559455351
"159479" "TRINITY_DN216316_c35_g1" 1.80240004011484 2.55900226618952 2.09862167722896 0 0.295135249000818 0 1.3928669162308 0 0.326537348139952 1.54399071966485 0.871843648509318 0 0 1.93168305705981 1.94785314338702 0 0.604071323668861 0.395062799517578 0 0 0 0.882838655767251 0 0.386259141133346 4.0571903037102 4.81311419134629 4.71956679369399 4.12903567659389 2.72443199575995 3.8444860877578 TRUE 1.12585987208902 0.689206438757487 0.813111720605543 4.04797084147702 0.211516299483433 0.824622357587231
"159480" "TRINITY_DN216316_c4_g1" 0 0 0 0.652601217596519 1.37462220619121 0 0 0 0 0 0 0 0 0 0 1.63180275492413 1.20288783347014 0 0 0 0 0 0 0 0 0 0 3.30305008468167 2.76723103702388 2.51096191927738 TRUE 0.337870570631288 0 0.472448431399045 1.43020717349715 0 0.858356359650865
"159481" "TRINITY_DN216317_c5_g1" 0 0 0 0 0 0 0 0 0 0 0 0.681674141792833 0 0 0 0 0 0 0 0.668119124686432 0 0 0 0 0 0.259423152281415 0 0.0745054363636298 1.36904764345591 0 TRUE 0 0.113612356965472 0 0.283829372016826 0.111353187447739 0.801847900012376
"159482" "TRINITY_DN216317_c5_g2" 0 0 0 0 0.18269229751619 0.859969548221026 0 0.291603558030565 0 0 0 0 0 0 0 0 0 1.44625622988956 0 0 0 0 0 0 0 0 0 0 0 0 TRUE 0.173776974289536 0.0486005930050941 0.241042704981594 0 0 0.769358745671632
"159483" "TRINITY_DN216318_c2_g1" 4.74324566282055 5.5642257202064 4.95591720994173 2.63156996830952 4.05519565424212 4.07459106387001 3.58940396668385 3.31831684133498 4.13561695066702 3.47222780298904 3.32941067121857 3.39739226914987 1.60975496217244 1.84559040884785 3.41264605465516 1.83349733685984 1.94223297640072 2.0621217119078 2.5449798832558 2.44652092029318 2.60999129521268 2.52581832203402 2.31903981556254 2.27887686010211 0.265436896049098 0 0 0.697773819555186 0.305678743242287 0.401630466584741 TRUE 4.33745754656506 3.54039475034056 2.11764057514063 0.278419987571885 2.45420451607672 0.516383749059712
"159484" "TRINITY_DN216319_c0_g1" 0 0 0 0 0 0 0 0 0 0 0 0 0 0 0 0 0 0 0 0 0 0 0 0 4.24222139509837 3.8758783359503 3.4940315233275 3.63098783738895 3.9297909977186 2.48362233032349 TRUE 0 0 0 3.60942206996787 0 1
"159485" "TRINITY_DN216319_c0_g2" 0 0 0 0 0 0 0 0 0 0 0 0 0 0 0 0 0 0 0 0 0 0 0 0 2.35106289894039 1.17440641852975 1.64800517981049 1.16478627814334 0 1.73638840070346 TRUE 0 0 0 1.3457748626879 0 1
"159486" "TRINITY_DN216319_c0_g3" 0 0 0 0 0 0 0 0 0 0 0 0 0 0 0 0 0 0 0 0 0 0 0 0 0 0.584000383285773 1.55336050333533 2.2687338010779 1.75060650483559 0.225274929869569 TRUE 0 0 0 1.06366268706736 0 1
"159487" "TRINITY_DN216319_c1_g1" 0 0 0 0 0 0 4.36443235801633 0 1.01435529297707 1.80694266457776 3.49185309632967 4.2454196013969 0 0 0 0 0 0 4.33184850448043 2.47741829263492 2.94934816428856 4.56034812096632 4.58556349845569 3.48452486087585 8.77816914359677 6.26923891037867 7.91052880927257 8.09936359184877 6.05241589415114 7.09084284726205 TRUE 0 2.48716716888295 0 7.366759866085 3.73150857361696 0.788961637967548
"159488" "TRINITY_DN216319_c1_g2" 0 0 0 0 0 0 6.08807797709372 4.37392656268436 6.0101308380181 4.61323695471633 5.70622662076613 6.70103609377153 0 0 0 0 0 0 7.02613608984167 6.79418189683192 8.36223754494113 6.79898366046594 7.66792759624974 7.60511648364976 9.20986759358378 8.83506191248318 8.88088445752629 8.12319024045716 7.01779945183238 8.36000426025016 TRUE 0 5.58210584117503 0 8.40446798602216 7.37576387866336 0.614554135330481
"159489" "TRINITY_DN216320_c10_g1" 0 0 0 0 0 0.160920188181103 0 0 0 0 0 0 0.843983844048327 0 0 0 0 0 0 0 0 0 0 0 0 0 0 0 0 0 TRUE 0.0268200313635172 0 0.140663974008054 0 0 0.952333155037299
"159490" "TRINITY_DN216320_c11_g1" 0 0 5.02657877012771 0 0 3.56827537178828 0 0 1.77441810410581 0 0 2.34539637539127 0 0 6.48317085322987 0 0 4.54738813200534 0 0 1.70487196445635 0 0 0 0 0 4.37670712640698 0 0 2.78324709737812 TRUE 1.43247569031933 0.686635746582847 1.8384264975392 1.19332570396418 0.284145327409392 0.510915656256872
"159491" "TRINITY_DN216320_c12_g1" 0 0 0 0 0 0.180147861158429 0 0 0 0 0 0 0 0 0 0 0 0 0 0 0 0 0 0 0 0 0 0 0.778208576398088 0 TRUE 0.0300246435264048 0 0 0.129701429399681 0 0.942127385053941
"159492" "TRINITY_DN216320_c13_g1" 2.38487870371017 4.64397160076162 2.69041709553247 3.38183708390605 3.9217219470096 3.49620666592348 2.48877205929985 3.32091785473342 3.60537580326534 2.95958470691236 3.48052364638826 3.25368678273227 3.73292038210826 1.1263121303287 2.03738222200308 3.88479326254353 4.07818283761127 3.50385753257743 2.70553562852121 3.66357233541752 2.88927883370554 2.89704676223591 3.70243591422681 2.39862399671775 2.78366618090783 2.64131480943147 3.20116334041507 2.38100643708862 2.24853483613868 2.40299497537925 TRUE 3.4198388494739 3.18481014222192 3.06057472786204 2.60978009656015 3.04274891180412 0.130228469663228
"159493" "TRINITY_DN216320_c13_g2" 1.09828479572342 0 0 0.0799753767205959 1.14208662961753 1.12565110166152 0.037030730944967 0 0 0.485426827170242 0.780730036476377 0.799916202989014 0.205392512989685 0 0 0 0 0 0 0 0 0 0 0 0.708407983483596 0 0 0.793271654498083 0 0 TRUE 0.574332983953844 0.350517299596767 0.0342320854982808 0.250279939663613 0 0.723579638249675
"159494" "TRINITY_DN216320_c14_g1" 7.72574797194062 6.82698059553688 6.84265205200295 6.89058044950559 6.79109775412575 6.4614303334275 5.97303720562177 6.4128323235653 6.33806779754262 6.42406548564304 6.13167179000411 6.49081077347157 7.89586000668985 8.38466720756695 8.2170561861028 7.34788707457433 7.08763256009541 7.30060881329386 7.06600305683938 7.29831006207978 7.80513120116697 7.23977989886237 7.43839266558753 7.68491689581271 5.91219475982578 5.70215882988446 6.02693281658267 6.29000040981748 6.04014722558969 5.60883880579559 TRUE 6.92308152608988 6.29508089597473 7.7056186413872 5.93004547458261 7.42208896339146 0.137957051321989
"159495" "TRINITY_DN216320_c15_g2" 3.62152444367146 4.01203225593194 0 0 1.5119739817818 2.82822536035888 3.73682131744816 4.85663717062581 0 3.83965731524464 3.95345150136626 4.92219784839637 0 5.95921373878461 0 0 0 5.64552874612691 4.21653246903068 4.71715545099401 0 4.51431166065334 4.03869955130559 5.59937730959275 5.93274625099681 6.72664051588531 0 5.75907591864155 6.3382817784652 6.95517328905592 TRUE 1.99562600695735 3.55146085884687 1.93412374748525 5.28531962550746 3.84767940692939 0.464134110000437
"159496" "TRINITY_DN216320_c21_g1" 0 0 0 0 0 0 0 0 0 0 0 0 0.2904244038653 0 0 1.44625622988956 0 0 0 0 0 0 0 0 0 0 0 0 0 0 TRUE 0 0 0.289446772292477 0 0 1
"159497" "TRINITY_DN216320_c22_g1" 0 0 0 0 0 0 0 0 0 0 0 0 0.398350370345965 0 0 0 0 0.681674141792833 0 0 0.389566811762726 0 0 0 0 0 0 0 0 0 TRUE 0 0 0.180004085356466 0 0.0649278019604543 0.909824543937605
"159498" "TRINITY_DN216320_c24_g1" 0 0 0 0 0 0 0 0 0 0 0 0 0.0867837661420667 0 0 0.59741198755465 0 0 0 0 0.0813396274519388 0 0 0 0 0 0 0 0 0 TRUE 0 0 0.114032625616119 0 0.0135566045753231 0.970279109811607
"159499" "TRINITY_DN216321_c3_g1" 0 0 0 0 0 0 0 0 0 0 0 0 0.889862881365179 0 0 0 0 0 0 0 1.25459404303314 0.760433874670112 0 0 0 0 0 1.18142064028014 0 0 TRUE 0 0 0.14831048022753 0.19690344004669 0.335837986283875 0.743020493233887
"159500" "TRINITY_DN216321_c5_g1" 0 0 0 0 0 0 0 0 0 0 0 0 0.58111017522555 0 0 0 0 0 0 0 0 0 0 1.23266075679027 0.556797246592743 0 0 0 0 0 TRUE 0 0 0.0968516958709249 0.0927995410987905 0.205443459465046 0.769217236869516
"159501" "TRINITY_DN216322_c4_g1" 0 0 0 0 0 0 0 0 0 0 0 0 0 0 0 0 0 0 0 0 0 0 0 0 0.250961573533219 0 0 0 0 0.396159489073155 TRUE 0 0 0 0.107853510434396 0 1
"159502" "TRINITY_DN216322_c6_g1" 0 0 0.61541629726287 0 0 0 0 1.30859386858428 1.4662355621504 0 0 0 0 0 0 0 0 0 0 0 0 0 0 0 0 0 0 0 0 0 TRUE 0.102569382877145 0.462471571789113 0 0 0 0.944553682251027
"159503" "TRINITY_DN216322_c7_g2" 0 0 1.08406426478847 0 0 0 0 0 1.43669488755288 0 0 0 0 0 0 0 0 0 0 0 0 0 0 0 0 0 0 0 0 0 TRUE 0.180677377464746 0.239449147925479 0 0 0 0.811361432030471
"159504" "TRINITY_DN216322_c8_g1" 0 0 0 0 0 0 0 0 0 0 0 0 0 0 0.738119288782576 0 0 0 0 0 0 0 0 0 0 0 0 0.903038270112912 0 0 TRUE 0 0 0.123019881463763 0.150506378352152 0 0.795656697724924
"159505" "TRINITY_DN216323_c0_g1" 0 0 0 0 0 0 0 0 0 0 0 0 0 0 0 0 0 0 0 0 0 0 0 0 0 0 0.285698125958125 0.291603558030565 0 0 TRUE 0 0 0 0.0962169473314483 0 1
"159506" "TRINITY_DN216323_c5_g1" 0 0.772307974958403 0 0 0 0 0 0 0.0989584800881688 0 0 0 0 0.00144197417390632 0 0 1.29278174922785 0.284514133244245 0 1.18396283484259 0 0 0 0 0 0 0 0 0.675364312749146 1.57531233068744 TRUE 0.128717995826401 0.0164930800146948 0.263122976107666 0.375112773906097 0.197327139140432 0.596347263262747
"159507" "TRINITY_DN216324_c1_g1" 1.97158953553006 0.408168370708106 0 0 0 0.0440443327060212 0 0 0 0 0 0 0 0 0 0.43722773891291 0 0 0.254594043033141 0 0 0 0 0.738119288782576 0 0.951587794814754 0 4.02600325926406 0 1.51146803927587 TRUE 0.403967039824032 0 0.0728712898188183 1.08150984889245 0.165452221969286 0.851529194979155
"159508" "TRINITY_DN216324_c2_g1" 0 1.97195733541501 1.6999957436674 0 0 0 0 1.86908175369993 1.2103888644454 0 0 0 0 3.49531141610209 0.664482840364683 0 0 0 0 4.69716219002182 2.68122435377956 0 0 0 0 0 0 0 0 0 TRUE 0.611992179847067 0.513245103024222 0.693299042744461 0 1.22973109063356 0.630297969314813
"159509" "TRINITY_DN216324_c4_g1" 0 0 0 0 0 0 0 0 0 0 0 0 0 0 0 1.11169907219742 0 0 0 0 0 1.47456583453847 0 0 0 0 0 0 0 0 TRUE 0 0 0.18528317869957 0 0.245760972423079 0.811520949733422
"159510" "TRINITY_DN216325_c1_g1" 0 2.23480785302717 0 0 0 0 0 0 0 0 0 0 0 2.03597574366513 0 0 0 0 0 0 0 0 0 0 0 0 0 0 0 0 TRUE 0.372467975504528 0 0.339329290610855 0 0 0.772242640356386
"159511" "TRINITY_DN216325_c2_g1" 0 0 0 0 0 0 0 0 0 0 0 0.018634174139051 1.08270258933025 1.06626144226872 0 0 0 0 0.531069492725954 0 0 0.802400040114839 0 0 0.870266070395983 1.06281249240502 1.44042072075677 1.31961793420016 1.21536797220348 1.25398926623079 TRUE 0 0.00310569568984183 0.358160671933162 1.1937457426987 0.222244922140132 0.877798246960866
"159512" "TRINITY_DN216325_c3_g1" 0 0 0 0 0 0 2.14925936549962 1.20288783347014 3.42653313811667 2.05137210172103 2.10232219119669 2.73465543347901 0.544979883255804 0 0.583037623796664 0 1.13553486976119 0.606915941825205 2.92960165523642 1.871449415677 2.76934859947786 0.837539634379403 2.26122990898705 1.46205231879643 4.48233202074738 4.84373265661131 4.84222461287724 3.9214363308063 4.22804904788446 4.26611187619647 TRUE 0 2.27783834391386 0.47841138643981 4.43064775752052 2.02187025542569 0.730393824601096
"159513" "TRINITY_DN216325_c3_g2" 0.835924074254375 0.194087052116302 0.876566058751721 0 0 0 0.243669080966863 0 0 0 0 0.00144197417390632 0.24000896473507 1.24549566281992 1.3311319222172 0 0 0 0 0 0 0 0 0 0 2.31614574229336 0.50182126542091 1.85837892508207 0.6959938131099 0.261831658752137 TRUE 0.317762864187066 0.0408518425234615 0.469439424962032 0.939028567443062 0 0.779545010561468
"159514" "TRINITY_DN216325_c4_g1" 0 0 0 0 0 0 0 0 0 0 0 0 1.19975085671584 0 4.39314158449263 0 3.28229152451488 3.81700921407127 0 0 0 0 0 0 0 0 0 0 0 0 TRUE 0 0 2.11536552996577 0 0 1
"159515" "TRINITY_DN216325_c5_g1" 3.82639594759272 4.18665901720211 3.80353703787742 4.1962135853854 4.91001305342134 4.40142567890914 4.29204549249286 4.6663021281731 4.60193417318867 4.91504279137198 5.04220656012069 5.08826882800374 3.95698592461258 3.65340402101055 4.66436905866654 5.06811185151729 4.7954033195408 5.35293503820456 4.26085368788786 5.07296327155522 6.04544297076117 6.00301748491353 5.74607086359459 6.05335031734949 4.29005572045605 4.2404669873986 4.83207985267166 4.05154611957793 4.01703108052784 4.6738955757468 TRUE 4.22070738673136 4.76763332889184 4.58186820225872 4.35084588939648 5.53028309934364 0.18986720546886
"159516" "TRINITY_DN216325_c9_g1" 1.43722773891291 0 0 1.93696766018807 0.851199338593294 2.1534810985137 0 1.391767719956 0 2.45285896471381 0 0 0 0 0 3.53306492186964 0 0 0 1.1263121303287 0 0.484395962502666 0 0 0 1.73031388629378 0 1.82984955984469 0 0 TRUE 1.06314597270133 0.640771114111635 0.58884415364494 0.593360574356411 0.268451348805228 0.50819848717384
"159517" "TRINITY_DN216326_c22_g1" 0 0 0 0 0 0 0 0 0 0 0 0 0.718087583960517 0 0 0.650764559116902 0 0.413594082409175 0 0 0 0 0 0 0 0 0 0 0 0 TRUE 0 0 0.297074370914432 0 0 1
"159518" "TRINITY_DN216326_c35_g1" 0 0 1.790772037862 0 0 0 0 0 0 0 0 0 0 0 0 0 0 0 0 0 0 0 0 0 0.326537348139952 0.308011314552178 0 0.556797246592743 0.516015147003665 1.27857955045842 TRUE 0.298462006310333 0 0 0.49765676779116 0 0.850066338073201
"159519" "TRINITY_DN216326_c36_g1" 2.39149278998072 0.00575926928868495 0 0 1.7723079749584 0 1.24974871508357 0.604071323668861 0 1.90303827011291 0 0 0 0.259423152281415 0 0.368489000645104 2.07929276727285 0 0 0 0 0 0 0 0 0 0 0 0 0 TRUE 0.694926672371302 0.626143051477557 0.451200820033229 0 0 0.61242534128293
"159520" "TRINITY_DN216326_c37_g1" 5.79103261675567 6.20173186701466 6.16265315540556 6.52171035515869 5.70539739034849 6.09465834265454 7.05891172262887 6.98867332692397 6.28305130099018 6.62269612816767 6.98664984761283 6.61161503769234 7.54409894247125 7.64030278749515 7.25411213203867 7.8679767487259 7.3288992792514 7.61826802612387 7.29641151939462 7.17782811913713 7.8358546151005 7.28629900046202 7.21524176193277 7.37973358157623 7.31103076187244 6.90471288782071 7.14170866526293 6.78394113832957 6.64023047304167 6.9382740281779 TRUE 6.07953062122294 6.75859956066931 7.54227631935104 6.95331632575087 7.36522809960055 0.0998515084375647
"159521" "TRINITY_DN216326_c38_g1" 0.0786098346963665 0 0 0 0.16349873228288 0 0 0 0 0 0 0 0 0 0 0 0.77568270173906 0 0 0 0 0 0 0 0 0 0 0 0 0 TRUE 0.0403514278298743 0 0.129280450289843 0 0 0.921969200023268
"159522" "TRINITY_DN216326_c44_g1" 0 0 0 0.283329168051641 0 0 0 0 0 0 0 0 1.72071624252113 0 0 0.323081789503733 0 0.0962618530584035 0 0 0 0 0 0 0 0 0 0 0 0 TRUE 0.0472215280086069 0 0.356676647513878 0 0 0.966901724336488
"159523" "TRINITY_DN216326_c48_g1" 0 0 0 0 0.305678743242287 0 0 0 0 0 0 0 0 0 0 0 0 0.0962618530584035 0 0 0 0 0 0 0 0 0 0 0 0 TRUE 0.0509464572070479 0 0.0160436421764006 0 0 0.92127204198322
"159524" "TRINITY_DN216326_c49_g1" 0 0 0 0 0 0 0 0 0 0 0 0 0 0 0 0.361768359419153 0 0.444667066841908 0 0 0 0 0 0 0 0 0 0 0 0 TRUE 0 0 0.134405904376843 0 0 1
"159525" "TRINITY_DN216326_c4_g1" 0 0 0 0 0 0 0 0 0 0 0 1.07107616201096 0 0 0 0 0 0 2.22125842967781 4.9413411054853 5.39396527566024 4.25995035676047 0 3.82853003707838 0 0 0 0 0 0 TRUE 0 0.178512693668493 0 0 3.4408408674437 0.987029864170882
"159526" "TRINITY_DN216327_c5_g1" 0 0 0 0 0 0 0 0 0 0 0 0.53605290024021 0 0 0 0 0 0 0 0 0 0 0 0 0 0 0.576280257621355 0 0 0 TRUE 0 0.0893421500400349 0 0.0960467096035593 0 0.767451299454187
"159527" "TRINITY_DN216327_c6_g1" 0 0 0 0 0 0 0 0 0 0 0 0 0 0 0 0 0 0.816394909169121 0 0 0 0 0 0.0976107966264223 0 0 0 1.02361021518265 0 0 TRUE 0 0 0.136065818194854 0.170601702530441 0.0162684661044037 0.776769103063207
"159528" "TRINITY_DN216327_c6_g2" 0 0.909197062991687 0 0 0 0 0.967906370290147 1.2147465226824 0 0 0 1.19282540355239 0 0 0 0 0 0.105678077894537 0.43616183931445 0.992043276171657 0 0 0 0 0 1.08542465625268 0.0565835283663675 0 0 0 TRUE 0.151532843831948 0.562579716087489 0.0176130129824229 0.190334697436508 0.238034185914351 0.734475522722051
"159529" "TRINITY_DN216328_c0_g1" 0 0 0 0 0 0 0 0 0 0 0 0 0.558757430373762 0 0 3.03051265202529 0 0 0 0.7311832415722 0 1.93319491996043 0 0 0 0 0 0 0 0 TRUE 0 0 0.598211680399842 0 0.444063026922104 0.814420613358262
"159530" "TRINITY_DN216328_c2_g1" 0 0 0 0 0.569491091958716 0 0 0 0 0 2.26092893995688 0.0271540515037266 0 0 0 0 0 0 0.31034012061215 0.522055749160964 0 0 0.248534836138679 0 0 0.561692721398309 0 0 0 0.070389327891398 TRUE 0.0949151819931194 0.381347165243434 0 0.105347008214951 0.180155117651966 0.75060958718731
"159531" "TRINITY_DN216328_c3_g1" 0 0 0 0 0 0 0 1.68840418839746 0 0 0 0 0 0 0 0 0 0 0 0 0 0 0 0 0 0 1.47923056120634 0 0 0 TRUE 0 0.281400698066243 0 0.246538426867723 0 0.780972090188555
"159532" "TRINITY_DN216328_c3_g2" 0 0 1.93772102576179 0 0 0 0 0 0 0 0 0 0 0 0 0 0 0 0 0 0 0 0 0 0 0 0.0157829972409275 0 0 0 TRUE 0.322953504293632 0 0 0.00263049954015458 0 0.997963716521742
"159533" "TRINITY_DN216328_c4_g1" 2.94091844779871 4.71984055506427 3.59693514238723 3.67863534782274 3.18665901720211 4.09524931701902 2.61022758954469 2.69242719808971 2.94841395779287 3.18173865968866 1.53754457196457 2.8413693545154 5.78777199284617 4.03905063606509 2.7497487788645 2.41926920368406 5.68851609028162 3.03667915423045 0 0 0.296310560708092 0 0 0 4.11877499754882 3.20507966574984 3.59000311742169 0.879705766282288 4.09491164702547 2.01364091066939 TRUE 3.70303963788235 2.63528688859932 3.95350597599532 2.98368601744958 0.0493850934513487 0.407399552809371
"159534" "TRINITY_DN216329_c1_g1" 0 0.176322772640463 1.6959938131099 0.0607391578576785 3.15283240468942 0 0 0 0 1.6955484681331 0.952333566369686 0 0 0 0 0 0 0 0 0 0 0 1.11703005301019 0 0 0 0 1.37128005402265 0 0 TRUE 0.847648024716244 0.441313672417131 0 0.228546675670442 0.186171675501698 0.747527275877321
"159535" "TRINITY_DN216329_c2_g1" 1.17056605679207 0 0 0 1.62807365419614 2.80570518483851 0 3.60584986719498 0 0 0 4.1112817585383 0 0 0 0 0 1.12895322038601 0 3.15055967657538 0 0 0 3.12101540096137 0 2.31614574229336 0 0 0 3.07724299893246 TRUE 0.934057482637786 1.28618860428888 0.188158870064334 0.898898123537636 1.04526251292279 0.403979910306794
"159536" "TRINITY_DN216329_c2_g2" 5.73676720995886 3.9338558621027 1.60359667486021 3.25746327575538 6.27830076701144 2.28747229511907 0 0 0 0 0 0 0 0 0 0 0.22650852980868 0 0 0 0 0.727702672837238 0 0 0 0 0 0 0 0 TRUE 3.84957601413461 0 0.03775142163478 0 0.121283778806206 0.989671901538179
"159537" "TRINITY_DN216329_c3_g1" 1.68795649404448 1.6959938131099 0 0 1.52807116457874 0 0 0 0 0 0 0 0 0 0 0 0 0 0 0 0 0 0 0 0 0 0 0 0 0 TRUE 0.818670245288853 0 0 0 0 1
"159538" "TRINITY_DN216329_c4_g1" 8.54697160729232 8.01841719279559 6.84626764215631 5.43489505984554 8.49476360100191 5.38335869538511 0.0731347046302154 0 0 1.59502618406585 0.440420720756767 0 0.200378797984026 0.0854246562526777 1.05797006863733 0 4.2475478068903 0 0.460480470040011 1.94560770318137 0.789103217501381 3.4988890869768 2.13158948432814 0.372952097911829 0 0 0 0.456280481510725 0 0 TRUE 7.1207789664128 0.351430268242139 0.931886888294055 0.0760467469184542 1.53310367665659 0.898449748484176
"159539" "TRINITY_DN21632_c0_g1" 0 0 0 0 0 0 0 0 1.17440641852975 0 0 0 0 0 0 0 0 0 0 0 0 0 0 0 0 0 0 0 0.215367972203479 0 TRUE 0 0.195734403088292 0 0.0358946620339132 0 0.954153866837449
"159540" "TRINITY_DN216330_c10_g1" 0.418999465431266 0 0 0 0 0 0 0 0 0 0 0 1.92219784839637 0 0 0 0 0 0 0 0 0 0 0 0 0 0.941106310946431 2.2107005626298 0 0 TRUE 0.0698332442385443 0 0.320366308066061 0.525301145596039 0 0.814297210478258
"159541" "TRINITY_DN216330_c1_g1" 3.64524051264527 3.84388337432156 4.75723664714994 2.43108803384847 2.70597790168252 2.59478738657447 1.45364926604329 2.50512874161279 0 2.42733798892744 0 0.725959234509188 1.85279789281877 4.42169458118029 3.19235200074555 1.75017770559306 2.27381424458704 1.92561971200294 1.78701447377343 2.14730669878029 1.62527048937469 1.33856703700115 2.48078212440398 2.98386007192363 1.94110631094643 1.34426039498542 1.81064874778265 0.217851096811131 0 1.04124298223188 TRUE 3.32970230937037 1.18534587184879 2.56940935615461 1.05918492212625 2.0604668158762 0.48385723953009
"159542" "TRINITY_DN216330_c4_g1" 1.05102400302447 1.6915341649192 1.67581593117227 1.37851162325373 0.418999465431266 0 0 1.10433665981474 0 0 0 0.706641057309408 1.6507645591169 0 0.988412025724788 1.22835695420105 0 0.254594043033141 1.87341950343486 0.288063200325316 0 0.180147861158429 0 0 2.13717560124804 2.90130136195475 3.53194283259664 0.933572638261024 0 2.82903768866914 TRUE 1.03598086463349 0.301829619520691 0.687021263679313 2.05550502045493 0.390271760819767 0.706263973498014
"159543" "TRINITY_DN216330_c5_g1" 0 0.558757430373762 0 0 0 0 0 0.31150311546827 0 0 0 0 0 0 0 0 0 0 0 0 0 0 0 0 0 0.800744623936777 0 0.29983076182237 0.238786859587116 0 TRUE 0.093126238395627 0.0519171859113783 0 0.223227040891044 0 0.837560647079266
"159544" "TRINITY_DN216330_c7_g1" 0 1.33342373372519 0 2.20945336562895 3.06004738366994 1.70708299177171 0.787432464516868 0 0 0 0 0.405992359675837 0.75702324650746 0 0 1.58928410667125 0 2.40135740989028 0 0 0 1.7158933705476 0 0 0 0 0 0 0 0 TRUE 1.3850012457993 0.198904137365451 0.791277460511498 0 0.285982228424601 0.769645725920437
"159545" "TRINITY_DN216330_c8_g2" 0.134878054343112 0 0.243669080966863 1.14208662961753 0.094911647025467 0.974529312483882 0 0 1.25096157353322 0 0 0.259423152281415 0 0 1.42277121932047 1.17823658460481 0 2.01792190799726 0 0 0 0 0 0 0 0 0 0.594548549550354 0 0 TRUE 0.431679120739475 0.251730787635772 0.769821618653757 0.099091424925059 0 0.745882255596847
"159546" "TRINITY_DN216330_c9_g1" 2.49876146567185 2.81290889856175 1.4594316186373 2.2025744425618 3.46597446450407 3.24412594328373 3.61093624041816 3.95800743316478 3.50131174924366 4.04579241851409 2.97673022067715 3.67840999714423 1.69108744095189 2.11403380055027 0 0 2.4995270242151 0 3.85509271580275 4.09034534978346 0.272620454662992 3.27262045466299 2.01292617444427 2.23327453899093 2.06763871687536 2.84096670448742 2.20414071678023 2.02927618237063 2.62620548295304 1.92561971200294 TRUE 2.61396280553675 3.62853134319368 1.05077471095288 2.28230791924494 2.62281328139123 0.409550455365299
"159547" "TRINITY_DN216330_c9_g2" 0 0 0.665392771041891 0 2.4235781709818 0 0 1.96901230751632 2.11935617703968 0 1.16349873228288 0.567545447643747 1.48594198341242 0 0 0 0.529071299829111 0 0.0524158941511385 1.35388783628491 0 0 0 0 1.59120067293238 1.59454854955035 1.29337048420475 0 0 0 TRUE 0.514828490337281 0.969902110747103 0.335835547206922 0.74651995111458 0.234383955072674 0.527898763329676
"159548" "TRINITY_DN216330_c9_g3" 0.31034012061215 0 0 0 1.07313470463022 0.725086724630227 0 0 0 0 0 0 0 0 0 0 0 0 0 0 0 0 0 0.291603558030565 0.631337144127481 0 0 0 0 0 TRUE 0.351426924978765 0 0 0.10522285735458 0.0486005930050941 0.890572236056636
"159549" "TRINITY_DN216331_c1_g1" 0 0 0 0 0 0 0 0 0 0 0.922197848396367 0 2.42841042535734 0 0 0 0 0 0 0 0 0 0 0 0 0 0 0 0 0.6535186707536 TRUE 0 0.153699641399394 0.404735070892891 0.108919778458933 0 0.837783133495845
"159550" "TRINITY_DN216331_c2_g1" 0 0 0 0 0 0 0 0 0 0 0 0 0 0 0 0 0 0 0 0.24731993497982 0 0 0 0 0 0.150559676575381 0 0 0 0 TRUE 0 0 0 0.0250932794292302 0.0412199891633033 0.847808794115539
"159551" "TRINITY_DN216331_c3_g1" 0 0 0 0 0 0 0 0 0 0 0 0 1.88009774972197 0 0 0 0 0 0 0 0 0 0 0 2.82476785314329 2.57918014812715 3.78230371409402 2.51954190457844 4.02812708231714 3.95335837319653 TRUE 0 0 0.313349624953662 3.28121317924276 0 0.97612547495116
"159552" "TRINITY_DN216331_c4_g1" 2.25156762060825 3.34397626006754 3.59884157813329 2.70376517879341 3.2142802598049 2.69019357782485 1.51551061996901 1.89569039046369 1.9560566524124 2.17759892932773 1.692873507464 1.44413695658759 1.99168056214312 2.62152444367146 4.74281466986289 3.5088089262346 3.16703672211749 3.75039212114534 2.13454953446445 2.14958455315814 2.89994898618967 2.37934370731461 2.81639490916912 2.45285896471381 2.3704433048213 1.90573597766703 2.48748634934854 3.65363331138625 1.80487960825467 2.19093085956261 TRUE 2.96710407920537 1.7803111760374 3.29704290752915 2.40218490184007 2.47211344250163 0.270428542375634
"159553" "TRINITY_DN216331_c5_g1" 0 0 0 0 0 1.81475548280987 0 0 0 0 0 1.62854031926276 0 0 0 0 0 0 0.915329676013009 0 0 0 0 0 0 0 0 0 0 0 TRUE 0.302459247134979 0.271423386543793 0 0 0.152554946002168 0.649557472153635
"159554" "TRINITY_DN216332_c4_g1" 2.76574689179985 2.18014786115843 1.59931779369823 3.23465459493589 2.16639409625346 1.75872956845786 2.15704371014558 2.27887686010211 1.89336221076387 2.44440203606301 2.58664466386438 2.90977310414164 1.95717170724639 1.57724753559315 0.916094422938358 1.22404027421793 2.58688481285218 0.969380764941608 1.6238668618527 2.25942315228141 1.42277121932047 1.77610398807316 2.04788732939655 2.30480305578542 2.77505054148317 2.42680147161338 2.42465340489845 1.90342396588874 2.13848684427481 2.26303440583379 TRUE 2.28416513438395 2.37835043084677 1.5384699196316 2.32190843899872 1.90580926778495 0.153788203749577
"159555" "TRINITY_DN216332_c8_g1" 0 0 0 0 0 2.57337452644594 0 0 1.44890095114513 0 0 1.28510625106125 0 0 0 0 0 3.56169272139831 0 0 2.42733798892744 0 0 1.82497146545623 0 0 0.714575238851626 0 0 1.0264459803038 TRUE 0.428895754407657 0.455667867034397 0.593615453566385 0.290170203192571 0.708718242397278 0.376215690378072
"159556" "TRINITY_DN216333_c9_g1" 6.87754795155549 6.12833464856292 6.45363280584715 5.73259482754501 5.73235061340293 5.4154882710497 5.74168270037297 5.46378591466932 4.53953107147415 4.79337571126475 5.38370429247405 5.22612314312524 6.77753807215002 6.56953666154228 6.37903173202854 5.68658456522335 6.36252248970089 5.33731861428022 5.14478058634029 5.45539298268222 4.97448342450726 4.98395125189148 4.84408430677884 4.8565375782579 5.31925663720073 4.86631456137705 5.30487605004489 4.77214959078454 4.9272327751257 4.96845944487652 TRUE 6.0566581863272 5.19136713889675 6.18542202248755 5.02638150990157 5.043205021743 0.138392991643626
"159557" "TRINITY_DN216334_c3_g1" 0.155749232677945 0 0 0 0 0 0.0412429822318813 0 0 0 0 0 0 0 0 0 0 0 0 0 0 0 0 0 0 0 0 0 1.62713987096555 0 TRUE 0.0259582054463241 0.00687383037198022 0 0.271189978494258 0 0.969733361829409
"159558" "TRINITY_DN216334_c5_g1" 0 0 0 0 0 0 0 0 0 0 0 0 0 0 0 0 1.0820212693455 0.674460651560259 0 0 0 0 0 0 0 0 0 0 0 0 TRUE 0 0 0.292746986817627 0 0 1
"159559" "TRINITY_DN216334_c7_g1" 0 1.46100460993347 0 1.72334012025117 1.07313470463022 0.818032474658094 0.900721927564115 0 0.519038609600059 0 0.459431618637297 0 0 0 0 0 0 0.471967787661516 0.553851968181126 0 0 0 0.11503324294624 0 0 0 0 0 0 0 TRUE 0.845918651578826 0.313198692633578 0.078661297943586 0 0.111480868521228 0.851244307546903
"159560" "TRINITY_DN216334_c7_g2" 0 0 0 0 0.789937868980195 0 0 0 0 0 0 0 0 0 0 0.922197848396367 1.97489636376201 0.476122419880152 0.01292617444427 0 0 0 0 0 0 0 0 0 0 0 TRUE 0.131656311496699 0 0.562202772006421 0 0.00215436240737834 0.940497147752168
"159561" "TRINITY_DN216334_c7_g3" 0 0.660837367696284 0 0 0 0.136191386287144 0 0 0 0 0 0 0 0 0 0 0 1.92637902519988 0 0 0.0962618530584035 0 0.269033146455237 0 0 0 0.205392512989685 0 0 0 TRUE 0.132838125663905 0 0.321063170866646 0.0342320854982808 0.0608824999189401 0.822501666521099
"159562" "TRINITY_DN216334_c7_g4" 0 0 0 0 0 0 0 0 0 0 0 0.0690146779151805 0 0 0 0 1.61588707391606 0 0 0 0 0 0.492622328574446 0 0 0 0 0 0 0 TRUE 0 0.0115024463191967 0.269314512319343 0 0.0821037214290743 0.913107014785304
"159563" "TRINITY_DN216334_c7_g6" 0 0 0 0 0 0 0 0 0 0 0.236339539168374 0 0 0 0 0.483364360713349 0 0 0 0 0 0 0 0 0 0 0 0 0 0 TRUE 0 0.0393899231947289 0.0805607267855582 0 0 0.877763257711231
"159564" "TRINITY_DN216335_c3_g1" 4.47553889717179 4.03694284479826 4.356284691534 4.46205231879643 4.05918219921169 4.29931793382224 2.28154989336664 2.47508488294878 3.03984026453179 2.96402890000206 2.95810026172325 3.06970216663007 2.39917109381982 2.74351496805007 3.84348142543246 2.75702324650746 3.3743439890385 3.17648235397361 2.68414547237453 2.41737997597302 1.58159227883601 2.34340782229781 1.99927847208254 1.9664304673063 5.74227574754027 5.99059187258758 5.62921088594737 6.60202328436181 5.49076264807755 6.39338187633272 TRUE 4.28155314755574 2.79805106153377 3.04900284613699 5.97470771914122 2.1653724148117 0.485582389635066
"159565" "TRINITY_DN216335_c4_g1" 3.95745033634712 3.48607074373567 5.84320502059573 4.82649764251687 4.54905302933729 4.03104224335857 3.76266772550231 3.33614053969947 4.49614273792787 3.02183502726224 3.52644446459013 2.78743246451687 3.86888427302877 1.88205607096863 2.22835695420105 4.06935846322382 0 2.98495385138534 4.23519092704256 3.68739668066549 0.985500430304885 3.37962096205571 1.77610398807316 1.94035471153329 2.7057567820498 3.40911934444999 3.94850740566937 2.26513680347581 2.09828479572342 3.73541386279212 TRUE 4.44888650264854 3.48844382658315 2.5056016021346 3.02703649902675 2.66736128327918 0.343181535196209
"159566" "TRINITY_DN216335_c4_g2" 0.865522959139964 0 0 0 0 0 0 0 0 0 0 0 0 0.554834395894193 1.34141652447872 0 0 0 0 0 0 0 0 0 0 0 0 2.45022149589718 0 1.74674271577774 TRUE 0.144253826523327 0 0.316041820062153 0.699494035279153 0 0.835489788557744
"159567" "TRINITY_DN216335_c4_g3" 0.386259141133346 2.35980226054848 0.666302128173095 0 0 1.30275771563804 0 0 0 1.73552217729654 0 2.07073278582443 1.04194382997017 0 1.41359408240918 0 0 1.27381424458704 0.584000383285773 0 0 1.04404433270602 0.669026765509631 2.55998119415983 0.0908534304511135 0 0.787432464516868 2.90033550864098 1.13158948432814 3.13372790733314 TRUE 0.785853540915493 0.634375827186828 0.62155869282773 1.34065646587837 0.809508779276876 0.468302113036316
"159568" "TRINITY_DN216336_c4_g1" 0 0 0 0 0 0 0 0 0 0 0 0 0 0 0.612588406698718 0 0.894526770257394 0 0 0 0 0 0 0 0 0 1.0703893278914 0 0 0 TRUE 0 0 0.251185862826019 0.178398221315233 0 0.822444006891822
"159569" "TRINITY_DN216336_c5_g1" 0 0 0 0 0 0 0 0 0 0 0 0 0 0 0 0 0 0 3.16848158457264 0 0 0 4.43955665238275 3.33785378487762 0 0 0 0 0 0 TRUE 0 0 0 0 1.82431533697217 1
"159570" "TRINITY_DN216336_c5_g2" 2.22958792274065 0 0 0 0 0 0 0 2.36709144649059 0 0 0.18269229751619 0 0 0 0 2.05345893194152 0 0 1.34993137336011 1.73811928878258 2.96347412397489 1.29689785770008 1.61211655222488 0.295135249000818 0 0 0.370722275148167 0 0 TRUE 0.371597987123442 0.424963957334463 0.342243155323587 0.110976254024831 1.49342319934042 0.79078580097753
"159571" "TRINITY_DN216337_c3_g1" 0 0 0 0.0551956542421246 0 0 0.420078115979374 0 0 0 0 0 0 0.00144197417390632 0 0 0 0.414676780426886 0 0 0 0 0 0 0 0 0 1.25398926623079 0 0 TRUE 0.00919927570702077 0.0700130193298957 0.0693531257667987 0.208998211038464 0 0.822288645360255
"159572" "TRINITY_DN216337_c3_g2" 0 1.38183708390605 0 0 0 0 0 0 0 0 0 0 0 0 0.697773819555186 0 0 0 0 0 0 0 0 0 0 0 0 0 0 0 TRUE 0.230306180651008 0 0.116295636592531 0 0 0.873759752925652
"159573" "TRINITY_DN216338_c1_g1" 0 0 0 0 0 0 0 0 0 0 0 0 0 0 0 0.185232254230161 0 0 0 0.82781902461732 0 0 0 0 0 0 0 0.808179083771471 0 0 TRUE 0 0 0.0308720423716935 0.134696513961912 0.13796983743622 0.699991390491158
"159574" "TRINITY_DN216338_c4_g1" 0 0 0 0 0 0 0 0 0 0.462575888042204 0 0 0 0 0 0 0 0 0 0 0 0.752748591407134 0 0 0 0 0 0 0 0 TRUE 0 0.0770959813403674 0 0 0.125458098567856 0.846371054917055
"159575" "TRINITY_DN216338_c4_g3" 0 0 0 0 0 0 0 0 0 0 0 0 0 0 1.43562859405209 0 0.382943869568991 0.779890039340047 0 0 0 0 0 0 0 0 0 0 1.0962618530584 0 TRUE 0 0 0.433077083826855 0.182710308843067 0 0.894527835998294
"159576" "TRINITY_DN216338_c5_g1" 0 0 0 0 0 0 0 0 0 0 0 0 0 2.3790663992809 0 0.470927257475127 0 1.57918014812715 0.297484915710575 0 0 0 0 0 0 0 0.666302128173095 0 0 0 TRUE 0 0 0.738195634147197 0.111050354695516 0.0495808192850958 0.945600066381393
"159577" "TRINITY_DN216338_c5_g2" 0 0 0 0 0 0 0 0 1.18650055764449 0 0 0 0 0.707524790899608 0 0 0 0 0 0 0 0 0 0 0 0 0 0 0 0 TRUE 0 0.197750092940749 0.117920798483268 0 0 0.850921943032158
"159578" "TRINITY_DN216338_c5_g7" 0 0 0 0 0 0 0 0 0 0 0 0 0 0 0 0.525066592078211 0.723340120251171 0 0 0 0 0 0 0 0 0 0 0 0 0 TRUE 0 0 0.20806778538823 0 0 1
"159579" "TRINITY_DN216338_c5_g8" 0 0 0 0 0 0 0 0 0 0 0 0 0 0 0.380729448503549 0 0 0 0 0 0 0 0 0 0 0 0.619178216059069 0 0 0 TRUE 0 0 0.0634549080839247 0.103196369343178 0 0.846276306793056
"159580" "TRINITY_DN216338_c6_g1" 0 0 0 0 0 0 0 0 0 0 0 0 0 1.46414545669119 0 0 1.67174626686322 0 0 0 0 0 0 0 0 0 0 0 0 0 TRUE 0 0 0.522648620592401 0 0 1
"159581" "TRINITY_DN216338_c8_g1" 2.72377696962344 0 1.76383645889095 0 1.92333937163215 1.0703893278914 0.681674141792833 0 2.01185340574379 0 0 0 2.76744293318947 0 0 0 0 0 2.78240856492737 0 3.24427819857814 0 0 0 2.96069703930431 0 2.605257262939 0 0 0 TRUE 1.24689035467299 0.44892125792277 0.461240488864912 0.927659050373886 1.00444779391759 0.430128603443931
"159582" "TRINITY_DN216339_c2_g1" 0 0 0 0 0 0 0 0 0 0 0 0 0 0 0 0 0 0 0 0 0 0 0 0 0.596458139558986 0 0 1.64247053731582 0 0 TRUE 0 0 0 0.373154779479135 0 1
"159583" "TRINITY_DN216339_c3_g1" 2.38487870371017 0.903038270112912 0 0 2.34227027440455 1.23204671335011 3.3174487937511 1.42974985080022 2.13027195451886 0.897627674279551 0.11503324294624 0.669026765509631 0 0 0 0 0 2.08644410868531 1.72071624252113 0 0.389566811762726 0 0 0.228972569760161 0 0 0 0 0 0 TRUE 1.14370566026296 1.42652638030093 0.347740684780886 0 0.38987593734067 0.670296619052422
"159584" "TRINITY_DN216339_c5_g1" 1.67671874411843 4.08533966935737 0.361768359419153 0.790772037862 4.73811928878258 1.09220743809709 3.95102821304775 3.97709671249695 1.10097764772482 0.286881147788162 0.717210299019596 0 0 3.07501912518547 0 0.682573297347578 2.34993137336011 0 2.87302570104647 1.7497487788645 0 0 0 0 0 0 0 0 0 0 TRUE 2.12415425627277 1.67219900334621 1.01792063264886 0 0.770462413318495 0.592710600101872
"159585" "TRINITY_DN216339_c7_g1" 0 0 0 0 0 0 1.27142567609293 1.43722773891291 0 0.0172092900322231 0.566571640626761 0.487486349348536 0 0 0 0 0 0 0.84478735007906 0 0 0 0 0 0 0 0 0 0 0 TRUE 0 0.629986782502227 0 0 0.140797891679843 0.944126648530382
"159586" "TRINITY_DN216339_c8_g2" 4.3648525400612 4.67027384000084 4.01506932171765 4.37809540118779 4.44115145154019 4.29116148815093 3.57918014812715 4.6463931012189 3.63226821549951 3.96328915121473 4.12961273813047 4.00629802390037 4.68857203796902 4.89107888845061 4.35240543391063 4.20578347666268 5.42847742617198 3.72770267283724 0.778208576398088 0.741574847418796 0.705756782049797 1.23695175858808 0.804879608254673 0.236339539168374 0 0 0 0 0 0 TRUE 4.36010067377643 3.99284022968186 4.54900332266703 0 0.750618518646301 0.499694835528979
"159587" "TRINITY_DN216339_c9_g1" 0 0 0 0 0 0 0 0 0 0 0 0 0 0.00863030514344006 0.773996325111173 0 0 0 0 0 0 0 0 0 0 0 0 0 0 0 TRUE 0 0 0.130437771709102 0 0 1
"159588" "TRINITY_DN216340_c1_g1" 0 0 0 0 0 0 0 0 0 0 0 0 0 0 0 0 0.557777671394926 0.194087052116302 0 0 0 0 0 0 0 0 0 0 0 0 TRUE 0 0 0.125310787251871 0 0 1
"159589" "TRINITY_DN216340_c2_g1" 3.73811928878258 0 2.56389027710255 0 0 0 0.177598929327733 0 5.11727946005392 0 1.23939804156656 0 0 4.63639261072674 3.84508854950412 0 4.33556900555675 0 1.99276843076892 5.31940116685832 3.84217431759439 5.11727946005392 1.89685307289671 2.35049724708413 1.29748491571057 0 0.64984535230601 2.28481022253023 4.13150717395636 1.14600345113892 TRUE 1.05033492764752 1.0890460718247 2.13617502763127 1.58494185260702 3.4198289492094 0.571579604802651
"159590" "TRINITY_DN216341_c2_g1" 5.3319201431348 5.80180534355842 5.88061206641333 6.26269623455259 5.42135796692251 5.6119985644889 5.35990765522588 5.25270327313538 4.87686069676784 4.97828716834105 5.14339341869319 5.22931873810681 5.24500119187474 5.19660704409482 5.36453741500096 4.86606723233341 5.00593887651467 4.90876488113987 5.42881238357891 5.87990177131498 5.26749834444029 6.09975807189362 6.40454553681352 6.3994616547915 5.12610559140394 5.49178897512515 5.27064106458128 5.13865066588866 5.01533699141276 4.9797967182782 TRUE 5.71839838651176 5.14007849171169 5.09781944015975 5.17038666778167 5.9133296271388 0.106819494333384
"159591" "TRINITY_DN216341_c2_g2" 0.288063200325316 0 0 0 0 0 1.41521782488884 0 3.06402056296861 0 0 0 3.79628625776276 0 0 0 0 0 1.84559040884785 0 1.70265754339091 0 0 0 1.17248751551013 0 1.39506279951758 0 0 0 TRUE 0.0480105333875527 0.746539731309575 0.632714376293794 0.427925052504619 0.591374658706461 0.430698545035823
"159592" "TRINITY_DN216341_c2_g3" 0 0 0 0 0 0 0 1.08270258933025 0 0 0 0 0 0 0 0 0 0 0 0 0 0 0 0 0 1.93885033700606 0 0 0 0 TRUE 0 0.180450431555042 0 0.323141722834344 0 0.860393738409673
"159593" "TRINITY_DN216341_c9_g1" 0 0 0 0 0 0 0 0 0 0 0 0 1.07860983469637 0 0 0 0 0 0 0 0 0 0.0229004021100788 0 0 0 0 0 0 0 TRUE 0 0 0.179768305782728 0 0.00381673368501314 0.994692148779516
"159594" "TRINITY_DN216342_c2_g1" 3.10768786931437 3.74027998267288 3.42088657497553 3.44201456555989 3.38832732379875 3.4070807754505 2.97232504155715 3.19077286853788 2.40490312214513 2.78722348428316 3.02165738827403 2.89219671046549 3.36625226369956 3.47092725747513 3.75381844317354 3.73682131744816 3.25610487680918 3.51146803927587 2.83834673652123 2.97654693984849 2.86473092231475 3.50385753257743 3.06849884629981 2.92523990548741 3.4700161775327 3.25202198889951 3.31831684133498 3.35966172233388 2.70243591422681 2.98075651923102 TRUE 3.41771284862865 2.87817976921047 3.51589869964691 3.18053486059315 3.02953681384152 0.110756213373714
"159595" "TRINITY_DN216343_c5_g1" 0.959770155211467 0 0 0.824564212089827 2.66562016406638 2.63156996830952 2.35275852504064 3.06987398763198 2.39369076418745 1.53256632326751 0 2.0232553523003 3.4009477279222 2.82517504903674 3.15445359267987 5.26835953199108 4.87307493222397 4.06995989045977 0 0 0.200378797984026 0.937344392150232 0 0 2.29130885982897 1.71281585443737 3.72224741775185 0.999278472082541 3.91638109855597 4.27150037874879 TRUE 1.18025408327953 1.89535749207131 3.93199512071894 2.81892201356758 0.189620531689043 0.613163678119276
"159596" "TRINITY_DN216343_c6_g2" 0 0 0 0 0 0 0 0 2.20476675065461 0 0 0 0 0 0 0 0 0 0 0 0 0 0.252173413202027 0 0 0 0 0 0 0 TRUE 0 0.367461125109102 0 0 0.0420289022003378 0.9714058853247
"159597" "TRINITY_DN216343_c6_g3" 0 0 0 0.543000877402426 0 0 0 0 0 0 0 0.629473196786948 0 0 0 0 0 0 0 0 0 0 0 0 0 0 0 0 0 0 TRUE 0.0905001462337376 0.104912199464491 0 0 0 0.78434313002758
"159598" "TRINITY_DN216343_c7_g1" 0 0 0 0 0.916094422938358 1.09085343045111 0 2.05172011644733 2.40735275114004 0.288063200325316 0 0.851199338593294 0.53605290024021 2.18014786115843 2.93300602371912 3.52631925781714 0.93432777831537 3.14045147695366 0 0 0 0 0 0.617298482840846 5.35969685817102 5.4805559586729 4.4079645090407 6.41523472925925 5.81267790925537 6.24680709154705 TRUE 0.334491308898245 0.93305590108433 2.20838421636732 5.62048950932438 0.102883080473474 0.840813931736456
"159599" "TRINITY_DN216343_c8_g1" 0 0 0 0 0 0 0 0 0 0.181420640280142 0 0 0 0 1.11169907219742 0 0 0 0 0 0 0 0 0 0 0.832687516439532 0 0 0 0 TRUE 0 0.0302367733800236 0.18528317869957 0.138781252739922 0 0.771946342746523
"159600" "TRINITY_DN216344_c1_g2" 0 0 0 0 0 0 0 0 0 0 0 0 0 0 0 0 0 0 0.0922074380970889 0 0 0 0 0 0 0 0 0.0745054363636298 0 0 TRUE 0 0 0 0.0124175727272716 0.0153679063495148 0.797995048172849
"159601" "TRINITY_DN216344_c2_g1" 0.254594043033141 0 0 0.0299828662157143 0.463622456851893 0.146655222119465 0.697773819555186 0.235114320376357 0 0 1.02573756141361 0.859969548221026 0.460480470040011 0 0 1.07724299893246 0.130930869826449 0.868686765322135 1.70664105730941 1.55875743037376 0.340277404766254 0.986228880227399 1.89375050172057 0.405992359675837 0.445726703349984 0 0 0 0 0 TRUE 0.149142431370036 0.469765874927696 0.422890184020176 0.074287783891664 1.1486079390122 0.757078495563639
"159602" "TRINITY_DN216344_c3_g1" 0 0.427606172781899 0 0 0 0 0 0 0 0 0 0 0 0 0 0 0 0.0745054363636298 0 1.81105994774008 0 0 0 0 0 0.563646269484064 0 0.140124223909071 0 0 TRUE 0.0712676954636499 0 0.0124175727272716 0.117295082232189 0.301843324623347 0.833539179080817
"159603" "TRINITY_DN216344_c3_g2" 0.696884090855455 0 0 0 1.90804429022489 0 0 1.59550366050274 0 0 0 0 0.500802053057158 1.95494073508909 0 0 0 0 0.655351828612554 0.973060172804084 0 0 0.992043276171657 0 0 1.59502618406585 0 0 0 0 TRUE 0.434154730180057 0.265917276750457 0.409290464691042 0.265837697344309 0.436742546264716 0.212808449321344
"159604" "TRINITY_DN216344_c3_g3" 0 0 0 0 0 0 0.725959234509188 0 0 0 0 0.124328135002202 0 0 0 0 0 0 1.98002530023873 0.635057829725214 0 0 0 0 0 0 0 0 0 0 TRUE 0 0.141714561585232 0 0 0.435847188327325 0.918713160609629
"159605" "TRINITY_DN216345_c1_g1" 0 0 4.39279824099381 0 1.10165007609443 0 0 0 0 0 0 0 0 0 0.153156788061421 0 0 0 0 0 0 0 0 0 0 0 0 0 0 0 TRUE 0.915741386181373 0 0.0255261313435701 0 0 0.993031293624826
"159606" "TRINITY_DN216345_c2_g1" 0 0 0 0.43616183931445 0.100304905795685 1.32365829102624 0 1.61635769699669 1.54695617814141 0.335711910320462 0.332278283056929 0 0 0 0.119024103142275 1.6238668618527 0 2.13027195451886 0 0 0 0 0.896078055397064 0.913032999952141 0 0 0 0.271425676092934 0 0 TRUE 0.310020839356063 0.638550678085915 0.645527153252305 0.0452376126821558 0.301518509224868 0.49834502204018
"159607" "TRINITY_DN216345_c3_g1" 0 0 0 0 0 0 0 0 0 0 0 0 0 0 0 0 0 0.260627908126699 0 0 0 0 0 0 0 0 0.150559676575381 0 0 0 TRUE 0 0 0.0434379846877831 0.0250932794292302 0 0.855579859369675
"159608" "TRINITY_DN216345_c3_g2" 0 0 0 0 0 0 0 0 0 0 0 0 1.12366619645382 0 0 0 0 0 1.26843439357638 0 0 0 0 0 0 0 0 0 0 0 TRUE 0 0 0.18727769940897 0 0.211405732262731 0.778532850783553
"159609" "TRINITY_DN216345_c4_g1" 0 0 0 0 0 0 0 0 0.612588406698718 0 0 0.718087583960517 0.172487515510134 0 0 0 0 0 0 0 0 0 0 0 0 0 0 0 0 0 TRUE 0 0.221779331776539 0.028747919251689 0 0 0.967594005467724
"159610" "TRINITY_DN216346_c0_g1" 0 0 0.584962500721156 1.24427819857814 0 0 0 0 0 0 0 0 0 0 0 0 0 0 0 0 0 0 0 0 0 0 0 0 0.818032474658094 0.32883646422954 TRUE 0.304873449883217 0 0 0.191144823147939 0 0.843258880675607
"159611" "TRINITY_DN216346_c3_g1" 2.37267355846876 3.98595575460751 3.38266725274504 3.46440688552961 4.29667764934418 4.13955135239879 0.751035176667862 0.864730922314751 0 1.96606125552159 0 2.38874060478726 3.59931779369823 2.120020095616 3.17392693199981 1.77610398807316 2.12862334841912 3.32091785473342 0.0662614422687213 0 0 0.629473196786948 0 0 1.82984955984469 2.77967996361476 2.08915913191124 3.74060380783025 3.54337214784176 3.28347734193776 TRUE 3.60698874218232 0.995094659881911 2.68648500208996 2.87769032549674 0.115955773175945 0.537340823761077
"159612" "TRINITY_DN216346_c4_g1" 1.2654368960491 1.11103131238874 0.186500557644495 0.614474282837701 1.0894981508391 0.167357927738514 2.07450543636363 0 2.25065845449841 2.89956236015469 2.01756564301437 2.82822536035888 0 0 0 0 0 0 1.90842865016879 0 1.61211655222488 3.67310409759017 1.14925936549962 2.05900910004046 1.20163386116965 0 2.53306492186964 2.71523445524002 1.45101324294397 1.35049724708413 TRUE 0.739049854582942 2.01175287573166 0 1.54190728805124 1.73365296092065 0.501105459822601
"159613" "TRINITY_DN216346_c4_g2" 2.120020095616 1.4931349223055 0 1.49467161164755 1.47819525793917 1.48954293564247 2.19849415363908 1.50741409901544 0 1.14469902515414 1.72770267283724 1.53007074222508 0.723340120251171 1.28036248997378 0 1.35501626421955 0.0328061450832415 0.738119288782576 1.42115596066222 1.28806320032532 0.415758666522498 1.13553486976119 0.682573297347578 1.00072116724365 1.46988597627446 1.6617495998107 1.53106949272595 1.28036248997378 1.04334450487717 1.58062791045727 TRUE 1.34592747052512 1.35139678214516 0.688274051385053 1.42783999568656 0.990634526977077 0.233766940929512
"159614" "TRINITY_DN216346_c6_g1" 3.7578766597479 2.65099426933805 0.673556423990145 2.29160355803056 2.88635504352516 2.88869454950954 2.87636959997278 3.02343279465228 1.3912178076029 2.25882039687641 3.24519139306431 2.35727047567956 1.09220743809709 0 2.03738222200308 0 0 0 2.3684890006451 2.84297883178833 1.08406426478847 1.8015725694636 1.67987414774662 2.14012422390907 1.80653028925957 2.38349694415537 2.06695024392463 3.41899946543127 2.76234881564413 2.59502618406585 TRUE 2.52484675069023 2.52538374464137 0.521598276683362 2.50555865708013 1.98618383972353 0.253758211977429
"159615" "TRINITY_DN216347_c2_g1" 1.1243281350022 0 0.922197848396367 0.793271654498083 1.1583370271671 1.92029330021101 0 0 0 0 0 0 0.0172092900322231 0 0 0 0 0 0 0 0 0 0 0.0676387168753633 0 0 0 0 0 0 TRUE 0.986404660879127 0 0.00286821500537052 0 0.0112731194792272 0.996415939865898
"159616" "TRINITY_DN216347_c3_g1" 0.108357178090419 0 1.6238668618527 2.03245353722596 0 0.525066592078211 0 2.28451413324425 0.00575926928868495 1.11503324294624 0 0.589763486984977 0 1.35501626421955 2.387362540836 1.18014786115843 0 0 0 0.0799753767205959 0 0 0 0 0 0 0 0 0 0 TRUE 0.714957361541214 0.665845022077358 0.820421111035662 0 0.0133292294534326 0.575178041398729
"159617" "TRINITY_DN216347_c4_g1" 0.852797892818771 0.192825403552391 0.254594043033141 0.801572569463598 0.851199338593294 2.73248629302994 0.601221085584946 0.725086724630227 1.90804429022489 0 0.0854246562526777 0.68885174386588 1.74631276642546 1.72202877790284 1.66857301647589 2.25217341320203 1.54547421084018 2.90458043492132 1.65946793708479 0.0384361816561079 0 0 0 2.57143411587651 0 1.59263642860658 0.490570130446201 0.0510240030244669 0.204140716780225 0.586884812852185 TRUE 0.947579256748523 0.668104750093103 1.97319043662795 0.487542681951609 0.711556372436234 0.643371591385809
"159618" "TRINITY_DN216347_c5_g1" 0 0 0 1.93432777831537 0 1.75958197323355 0 0 0 1.76680715130292 0 2.79535136516656 0 0 0 3.46074256378964 0 2.56364626948406 0 0 0 1.86155841957203 0 4.06479664591181 0 0 0 2.63203550398342 0 2.69041709553247 TRUE 0.615651625258154 0.760359752744913 1.00406480554562 0.887075433252648 0.987725844247306 0.190586942807815
"159619" "TRINITY_DN216348_c0_g1" 0 0 0 1.47974793436623 1.77441810410581 0 0 0 0 1.43028527297778 0.0538064436957938 0 0 0 0 1.84438565300257 1.34312351940185 0 0 0 0 0 0.399444564589458 0 0 0 0 1.74373037604463 0.705756782049797 0 TRUE 0.542361006412006 0.247348619445596 0.531251528734071 0.408247859682404 0.0665740940982429 0.422238100111429
"159620" "TRINITY_DN216348_c1_g1" 0 0 0 2.07929276727285 0 0 0 0 0 0 0 0 1.28095631383106 0 1.53655029553591 0 0 0 0 2.64846544302731 0 0 0 0 0.267835392097615 0 0.65901117119815 0 0 0 TRUE 0.346548794545476 0 0.469584434894494 0.154474427215961 0.441410907171219 0.49826162298991
"159621" "TRINITY_DN216348_c2_g2" 1.62527048937469 3.16172647839428 2.50842865253186 4.50277612351447 3.48091134604775 4.07698657299804 2.95791459863299 2.93809756107409 2.93300602371912 2.61282427607567 2.32135090142462 3.61859106247932 3.5668151540109 0.873419503434857 2.53081986991352 4.46525620223167 2.01756564301437 4.61870851231379 2.87184364850932 2.59072177000984 1.95939923477212 2.80900277493909 2.19503256501146 3.34170116392739 2.65901117119815 2.28421798317836 2.53356334821451 0.668119124686432 0.726831217032493 2.57579637532908 TRUE 3.22601661047685 2.89696407056763 3.01209748081985 1.90792320327317 2.62795019286154 0.19057027530476
"159622" "TRINITY_DN216349_c3_g1" 0 0 0 0 0 0 0 0 0 0 0 0 0 0 0 0 0 0 0 0.0894981508391026 0 0 0.556797246592743 0 0 0 0 0 0 0 TRUE 0 0 0 0 0.107715899571974 1
"159623" "TRINITY_DN216349_c4_g6" 0 0 0 0 0 0 0 0 0 0 0 0 0 0 0 0 0.556797246592743 0.018634174139051 0 0 0 0 0 0 0 0 0 0 0 0 TRUE 0 0 0.0959052367886323 0 0 1
"159624" "TRINITY_DN216349_c4_g9" 0 0 0 0 0 0 0 0 0 0 0 0 0 0 0 0 0.51500591643373 0.730313886293776 0 0 0 0 0 0.49467161164755 0 0.57918014812715 0 0 0 0 TRUE 0 0 0.207553300454584 0.0965300246878583 0.0824452686079249 0.784422491832471
"159625" "TRINITY_DN216350_c2_g1" 2.40217642497948 2.0597013721463 0 3.0447438212244 3.04596711065463 2.79535136516656 3.58640447489506 3.17312743348066 1.15315678806142 2.89762767427955 2.71171514862302 2.86016825286164 1.52707033551266 2.06108492060131 0.660837367696284 1.46100460993347 1.24731993497982 1.71237567288067 3.151858816727 3.06246714350071 0.186500557644495 2.59048225892091 1.63923216324928 1.37740143078579 1.22712493444993 1.33571191032046 1.87578006306849 2.00683657739666 1.47612241988015 1.72900887033786 TRUE 2.2246566823619 2.73036662870022 1.44494880693404 1.60843079590892 2.00132372847136 0.333481451066013
"159626" "TRINITY_DN216351_c5_g1" 0 0 0 0.644317778337577 0 2.23848117147476 0 0 0 0 0 0 1.91800451859787 0 0 1.05380644369579 0 3.306991278624 0 0.407080775450501 1.11036324336042 2.03527198997269 0.34255474547732 0 0 1.28510625106125 0 0.786596361890807 3.38308215809446 1.0264459803038 TRUE 0.480466491635389 0 1.04646704015294 1.08020512522505 0.649211792376822 0.496358313493521
"159627" "TRINITY_DN216351_c6_g1" 0 0 0 0 0 0 0 0 0 0 0 0 0.971589535530062 0 0 1.02715405150373 0 1.3595211704276 0 1.32423456227053 0 0 0 0 0 0 0 0 0 0 TRUE 0 0 0.559710792910231 0 0.220705760378422 0.901419731773057
"159628" "TRINITY_DN216351_c6_g2" 0 0 0 0.185232254230161 0 4.12159567880332 0 0 0 0 0 2.09592441999854 0 0 0 2.72246602447109 0 3.88195821801367 0 0 0 0 0 1.61070006213476 0 0 1.16542962042419 0 0 4.95944560504262 TRUE 0.717804655505579 0.349320736666423 1.10073737374746 1.0208125375778 0.268450010355794 0.464816041431555
"159629" "TRINITY_DN216351_c6_g3" 0 0 0 0.175045486110914 0 0 0 0 0 0 0 0 0 0 0 3.07021756825778 0 0 0 0 0 0 0 0 0 0 0 0 0 0 TRUE 0.0291742476851523 0 0.511702928042963 0 0 0.985746491720923
"159630" "TRINITY_DN216351_c6_g6" 0 1.15574923267794 0 0.410341104614087 0 0 0 0 0 0 0.211635253327149 0 0 0 0 3.5377930340406 0 0 0 0 0 0 0 0 0 0 0 0 0 0 TRUE 0.261015056215339 0.0352725422211916 0.5896321723401 0 0 0.874376088884092
"159631" "TRINITY_DN216352_c10_g1" 3.88918146943751 3.02998286621571 0 0 0 0 2.38266725274504 1.83268751643953 0 0 0 0 6.18124172355133 2.96236393150695 0 0 0 0 2.70818723602071 0 0 0 0 0 5.55863499688271 3.84428521125498 1.99240589903165 0 0 0 TRUE 1.1531940559422 0.702559128197429 1.52393427584305 1.89922101786156 0.451364539336785 0.495707455413343
"159632" "TRINITY_DN216352_c1_g2" 3.96078969496992 4.10055722078293 3.73595535401226 3.90274893059778 4.40524359722303 4.10576187512634 3.85967143993587 3.76139166287834 4.15055967657538 4.1516964881709 4.49959080242694 4.86893364573085 5.30713704220492 3.68862798348685 4.04054179386285 2.76511036187958 4.55102375624274 3.4838802538141 4.22558342875685 3.92333937163215 4.6913108202263 4.79327165449808 4.77357442277131 4.7407117333991 5.13183638727079 5.41596142987448 5.96859768040012 4.51083536152995 4.88840231865053 5.38169867597762 TRUE 4.03517611211871 4.21530728595305 3.97272019858184 5.21622197561725 4.52463190521397 0.19731965107343
"159633" "TRINITY_DN216352_c2_g1" 0.619178216059069 0.565597175854225 0 0.219091058246197 1.73682131744816 0 0 0.563646269484064 0 0.641546029087524 0 0 0 0 0 0.735522177296537 1.62807365419614 0.313826296390398 0 0 0 1.81393507048132 0 0 0 0.422233000683048 0 1.30158764660319 0 0 TRUE 0.523447961267942 0.200865383095265 0.446237021313845 0.287303441214372 0.302322511746886 0.409335574459658
"159634" "TRINITY_DN216352_c3_g1" 0 0 0 0 0 0.197865391353738 0 0 0 0 0 0 0 0 0 0 0 0 0.0524158941511385 0 0 0 0 0 0 0 0 0 0 0 TRUE 0.032977565225623 0 0 0 0.00873598235852309 0.933773291791298
"159635" "TRINITY_DN216352_c7_g1" 1.77904955283746 2.5609594583376 1.3956112485038 2.07895134139482 3.75296262523898 2.70752479089961 0.278579550458423 1.5528688710113 2.02183502726224 0 0 0 3.12796337812358 1.86473092231475 0 0 3.00575926928868 0 0 0 0.0989584800881688 0 0 0 2.53903470297075 1.83794324189103 2.49774008860909 0.440420720756767 2.5298209465287 0 TRUE 2.37917650286871 0.642213908121994 1.3330755949545 1.64082661679272 0.0164930800146948 0.618291329425973
"159636" "TRINITY_DN216353_c1_g1" 0 0 0 0 0 0 0 1.10232219119669 0 0 0 0 0 0 0 0 0 0 0.231432408447965 0 0 0 0.202887833470143 0 0 0 0 0 0 0 TRUE 0 0.183720365199448 0 0 0.0723867069863514 0.901498798312631
"159637" "TRINITY_DN216353_c3_g1" 0 0 0 0 0 0 0.194087052116302 0.329984649758421 0 0 0.288063200325316 0 0 0 0 0 0 0 0 0 0 0 1.4625758880422 0 0 0.331131922217202 0 0 0 0 TRUE 0 0.13535581703334 0 0.055188653702867 0.243762648007034 0.804579913807479
"159638" "TRINITY_DN216353_c3_g2" 4.75173149684814 3.50918909972906 4.73324586322433 4.2404669873986 3.90458043492132 4.03333489533321 3.67287788119757 3.62900683342718 3.96365907302211 4.58994321354388 3.90023888773609 4.11278352311619 3.88039166742512 4.67649309384177 6.10724846661975 3.74502214903726 3.91714528849154 3.56120392076992 5.14995030168105 4.45312244659581 5.06492595248981 5.04836698500387 6.41905004519535 7.02539429591835 1.99168056214312 2.39231742277876 1.83673208045914 3.38335869538511 1.53555533339931 1.96974912828866 TRUE 4.19542479624244 3.97808490200717 4.31458409769756 2.18489887040902 5.52680167114737 0.336280115543297
"159639" "TRINITY_DN216353_c3_g4" 4.01685284900734 0.70310069960416 2.60264690850537 3.30582463948966 3.99322146736894 3.74706509372572 0.719840555064268 1.91494715047958 1.86274892579353 2.55409763783534 1.13553486976119 0.553851968181126 2.86393845042397 3.53231695933277 4.81879944409415 2.80570518483851 0.186500557644495 2.1073530984483 2.11802742259079 2.56413424345824 1.00934717225925 2.80384697272215 3.95410323028485 3.89472077214579 0.175045486110914 0 0 0.859969548221026 0 0 TRUE 3.0614519429502 1.45683685118584 2.7191022824637 0.17250250572199 2.72402996891018 0.422457730835205
"159640" "TRINITY_DN216353_c3_g5" 0 0 0 0 0 0 0.176322772640463 0.221567788538409 0 1.44625622988956 0.458382004156013 0.789103217501381 0 0 0 0 0 0 1.23388806017428 0.359521170427595 0 2.07621702161705 0.809825996097451 2.99602712342508 0 0 0 0 0 0 TRUE 0 0.515272002120972 0 0 1.24591322862357 0.896607566585873
"159641" "TRINITY_DN216353_c3_g7" 2.65923957221832 1.26483664846778 0.645240512645265 2.17120682741814 0 0 0 0 0 0.439357178474257 0 1.03068920407114 0 0.787432464516868 0 0.525066592078211 0 0 0 0 0 0.795766947782392 0.58207422139633 1.58736499093646 0 0 0 2.46780115648841 1.39670752138398 0 TRUE 1.12342059345825 0.245007730424233 0.218749842765846 0.644084779645397 0.494201026685864 0.643489849471752
"159642" "TRINITY_DN216353_c4_g1" 0 0 0 0 0 0 0 1.19660704409482 0 0 0 0 0 0 0 0 0 0 0 0 0 0 0 0 0 2.36204901208824 0 0 0 0 TRUE 0 0.199434507349136 0 0.39367483534804 0 0.873350739339981
"159643" "TRINITY_DN216354_c1_g1" 0 0 0 0 0 0 0 0 0.619178216059069 0 0 0 0 0 0 0 0 0 0 0 0 0 0 0 0.52707033551266 1.23327453899093 0 0 0 0 TRUE 0 0.103196369343178 0 0.293390812417266 0 0.912065779690802
"159644" "TRINITY_DN216354_c2_g1" 4.00468115611791 2.65809720535137 4.16462539773716 4.16438404348467 4.14200491598488 3.45101324294397 4.30326932258816 4.78832029294703 4.44148347958264 4.32437859412218 4.89141918684608 4.53679892889127 2.58303762379666 2.28243980500639 1.5089356618644 2.07176266930009 1.46571331959596 1.36176835941915 2.9714056004191 2.91552090075196 1.41467678042689 3.37155886261196 3.06712239296616 2.36709144649059 0 0 0 0.0200576523412535 0 0.0454429707611671 TRUE 3.76413432693666 4.5476116341629 1.87894290649711 0.0109167705170701 2.68456266394444 0.54159692280813
"159645" "TRINITY_DN216354_c2_g3" 8.5849061443454 6.56494208746503 8.98286811749688 7.01863417413905 7.14740846543931 6.65298833929852 6.34221692983321 6.55753262765066 7.21692042585688 7.22239886192493 6.73622602342656 6.92245952725949 6.85525471205884 8.50415557270863 8.75034522046619 6.16765899307275 7.06891797353495 6.08867165258885 5.67429115205458 6.35908185744395 5.76473892302338 6.56179962446329 5.89772447021644 6.39653628364881 5.91109233158713 5.59389154378646 5.76309282901651 7.95704979009146 8.05848967787792 5.97227908341431 TRUE 7.4919578880307 6.83295906599195 7.2391673540717 6.54264920929563 6.10902871847507 0.108250314963434
"159646" "TRINITY_DN216354_c3_g1" 0 0 0 0 0.740711733399101 0 0 0 0.283329168051641 0.272620454662992 0 0 0 0 0 0.760433874670112 0 0 0 0 0 0 0 0 0 0 0 0 0 0 TRUE 0.123451955566517 0.0926582704524389 0.126738979111685 0 0 0.573710022887839
"159647" "TRINITY_DN216355_c0_g1" 0.74931972457408 0 0 0.301002256032814 0 0 0.413594082409175 0 0 0 0 0.49467161164755 0.898401859992193 0 0 0 0 0 0 0 0 0 0 0 2.86016825286164 3.56718034703674 3.63203550398342 3.31440650755482 0.505890929729957 3.08848085496368 TRUE 0.175053663434482 0.151377615676121 0.149733643332032 2.82802706602171 0 0.957906615519731
"159648" "TRINITY_DN216355_c1_g1" 0 0 0 0 0 0 0 0 0 0 0 0 0 0 0 0 0 0 0 0 0 0 0 0 0 0.0328061450832415 1.10500752476097 0 0 0.348232419239271 TRUE 0 0 0 0.247674348180581 0 1
"159649" "TRINITY_DN216355_c2_g1" 0 0 0 0 0 0 0 0 0 0 0 0 0 0.864730922314751 0 0 0 0 0 0 0 0 0.0257375614136083 0 0 0 0 0 0 0 TRUE 0 0 0.144121820385792 0 0.00428959356893471 0.992559083771194
"159650" "TRINITY_DN216355_c2_g2" 5.22824149703314 5.87305031684522 5.84872308064427 4.46982087123865 4.06832686143451 4.89990066360117 2.83794324189103 2.28303277461641 2.19187844254636 1.04194382997017 2.29484127140614 2.52331103075142 4.45647762935182 4.94794662759511 5.59994258816997 4.45772560711075 3.47404659931931 4.16221003631431 3.5385381636298 1.68571593599065 3.54436173549328 3.38308215809446 3.59848431327342 1.81475548280987 2.9424206684638 1.84197311892718 1.60312186984 4.74534491164144 4.96236393150695 1.56169272139831 TRUE 5.06467721513282 2.19549176519692 4.51639151464354 2.94281953696295 2.92748963154858 0.378924267337439
"159651" "TRINITY_DN216355_c2_g3" 5.5908714442509 5.8407401644521 5.37274319837131 4.94509263053996 3.89801481906676 5.26138036996032 3.66129355585531 3.24275492207628 0.985500430304885 2.22280456104526 4.05788344889963 2.70597790168252 5.1605168740299 5.53459080903615 5.26217003272901 4.69276194306377 4.05580301346242 4.63830557680709 4.38550006401303 4.11078082275518 4.43782696154275 3.98020813973469 4.71677145641822 3.72759376964482 4.6068567361192 4.39711840904258 4.306991278624 4.2910141014173 3.55114683733661 3.88254523621282 TRUE 5.15147377110689 2.81270246997731 4.89069137485472 4.17261209979209 4.22644686901811 0.218551159866319
"159652" "TRINITY_DN216355_c3_g1" 0 1.10701824988212 0 0 0 0 0 0 0 0 1.5385381636298 0 0 0 0 0 0 0 0 0 0 0 2.43108803384847 0 0 0 0 0 0 0 TRUE 0.18450304164702 0.256423027271634 0 0 0.405181338974745 0.72794522692336
"159653" "TRINITY_DN216355_c4_g1" 0.532067552289031 0 0 0 0 1.1807843910787 1.30801131455218 0 0 0.938850337006064 0 0 0 0 0 0 0 0 2.36092607368487 0 2.02041330254419 0.60502015306241 0 0 4.44042072075677 0 3.21629964484864 3.46519088792598 2.50868217947054 0 TRUE 0.285475323894622 0.374476941926374 0 2.27176557216699 0.831059921548578 0.835919228898767
"159654" "TRINITY_DN216356_c3_g1" 0 0 0 0 0 0 0 0 2.60596835884146 0 0 0 0 0 0 0 0.36289064266586 0 0 0 0.435095151620097 0 0.326537348139952 0 0 0 0 0 0 0 TRUE 0 0.43432805980691 0.0604817737776434 0 0.126938749960008 0.892120414796034
"159655" "TRINITY_DN216356_c4_g1" 1.03280614508324 1.82497146545623 1.4662355621504 0.441483479582645 1.47352717715676 1.52306006179525 1.97379492965261 3.13060144979056 0.438292851579147 2.31585601540396 1.70752479089961 1.0820212693455 6.05742860993357 4.85254823544869 6.11638555184635 4.17112674665207 3.79275125805595 5.33453252247131 0.24000896473507 0.498761465671852 0 0.687060688339892 0.380729448503549 0.0299828662157143 7.86235219953202 8.1904864656989 7.7192382114634 7.90283332728411 7.25437673055215 7.88587936744668 TRUE 1.29368064853742 1.77468188444523 5.05412882073466 7.80252771699621 0.306090572244346 0.729940660524611
"159656" "TRINITY_DN216357_c2_g1" 0 0 0 0 0 0.230203013366421 0 0 0 0 0 0 0 0 0 0 0 0 0.0786098346963665 0 0 0 0 0 0 0 0 0 0 0 TRUE 0.0383671688944036 0 0 0 0.0131016391160611 0.914629880874712
"159657" "TRINITY_DN216357_c4_g2" 0 0 0 0 0 0 0 0 0 0 0 0 0 0 0 0 0 0 0.529071299829111 0.632268215499513 0.706641057309408 0.747602230274943 0 0 0 0 0 0 0 0 TRUE 0 0 0 0 0.435930467152163 1
"159658" "TRINITY_DN216358_c12_g1" 0 0 0 0 0 0 0 0 0 0 0.0299828662157143 0 0.876566058751721 0 0 0 0 0.265436896049098 0 0 0 0 1.40599235967584 0 0 0 0 0 0 0 TRUE 0 0.00499714436928572 0.190333825800137 0 0.234332059945973 0.791608785611263
"159659" "TRINITY_DN216358_c13_g1" 0 1.13158948432814 0 0.75702324650746 0 0 0 0 0 0 0 0.633198686374004 0 0 0 0.446785562143122 0 2.27172446351057 0 0 0 0 0 0 0 0 0 0 1.99602712342508 0.603121869839996 TRUE 0.314768788472599 0.105533114395667 0.453085004275615 0.433191498877512 0 0.529065520988534
"159660" "TRINITY_DN216358_c15_g1" 0 0 0 0.0662614422687213 0 0 0 0 0 0 1.0036022366802 0 0 0 0 0 0 0.263034405833794 0 0 0 0 0 0 0 0 0 0 0 0 TRUE 0.0110435737114535 0.167267039446699 0.0438390676389656 0 0 0.917971523959585
"159661" "TRINITY_DN216358_c15_g2" 0 0 0.10969486482593 0 0 0 0 0 0 0 0 0 0 0 0 0 0 1.22156778853841 0 0 0 0 0 0 0 0 0 0 0.149259365499623 0 TRUE 0.0182824774709883 0 0.203594631423068 0.0248765609166038 0 0.947003712615207
"159662" "TRINITY_DN216359_c1_g1" 0 0 0 0 0 0 0 0 0.113700499164728 0.169925001442312 1.10768786931437 0.0662614422687213 2.27052894238072 0 0.915329676013009 0.101650076094435 0.200378797984026 0 0 0 0 0.176322772640463 0 0 0 0 0.0593552776164212 0 0 0.587845009254278 TRUE 0 0.242929135365023 0.581314582078698 0.10786671447845 0.0293871287734105 0.836498605773228
"159663" "TRINITY_DN216359_c2_g2" 0 0 0.323081789503733 0.705756782049797 0 0 0 0 0 0 0 0 0 0 0 3.88937619140311 0 0 0 0 0 0 0 0 0 0 0 0 0 0 TRUE 0.171473095258922 0 0.648229365233851 0 0 0.933868664220009
"159664" "TRINITY_DN216359_c3_g1" 0 0 0 0 0 0 0 0.961252884058208 0 0 0 0 0.967906370290147 2.59454854955035 0 3.4340276746636 0 0 1.57191946324556 0 0 0 0 0 0 1.84036251865844 0 0 0 0 TRUE 0 0.160208814009701 1.16608043241735 0.306727086443073 0.261986577207593 0.843723799534722
"159665" "TRINITY_DN216359_c4_g1" 0 0 0 0 0 0 0 0 0 0 0 0 2.94204525991605 0 0.351628329102782 1.05935527761642 1.94223297640072 1.05727696507325 2.60193417318867 2.66106547980695 0 0.389566811762726 0 0 1.2097652659741 0 0 0 0 0 TRUE 0 0 1.22542313468487 0.201627544329017 0.942094410793057 0.766667952736139
"159666" "TRINITY_DN216361_c0_g1" 0 0 0 0 0 0.0285691521967709 0 0 0 0 0 0 0.0867837661420667 0 0 0 0 0 0 0 0 0 0 0 0 0 0 0 0 0 TRUE 0.00476152536612849 0 0.0144639610236778 0 0 0.91770018326353
"159667" "TRINITY_DN216361_c1_g1" 0 0 0 0 0 0 0 0 0 0 0 0 0 0 0 0.195347598322219 0 0 0 0 0 0 0 0 0 0 0.140124223909071 0 0 0 TRUE 0 0 0.0325579330537032 0.0233540373181784 0 0.820673219030392
"159668" "TRINITY_DN216361_c2_g1" 8.23197953649023 0 0 0 0 0 6.84105479378415 0 0 0 6.7158521971564 0 9.28440771131213 0 0 0 0 0 5.38980769969693 0 0 0 5.70165994392217 0 6.08939221598177 0 0 0 7.55481905060495 0 TRUE 1.37199658941504 2.25948449849009 1.54740128521869 2.27403521109779 1.84857794060318 0.227423977492579
"159669" "TRINITY_DN216361_c3_g1" 3.20069266615472 2.87794052163707 2.71215553172805 2.55973652443298 2.91685876469975 2.91857705450362 2.54547421084018 2.4838802538141 2.58279683350304 2.57966289701601 2.94110631094643 2.7311832415722 1.52205574916096 1.56949109195872 2.00144197417391 1.60169651648096 2.19314091914488 1.68481873755322 1.51954190457844 1.25338423580007 0.919149363287674 1.67536431274915 1.90919706299169 1.85758295538415 1.30217279974075 1.55973652443298 1.25640685379424 1.05588975819628 1.20539251298968 1.29865831556452 TRUE 2.86432684385937 2.64401729128199 1.76210749807877 1.27970946078641 1.52236997246519 0.370864027086718
"159670" "TRINITY_DN216361_c4_g1" 4.70829761397424 3.76542866194505 4.37302172437071 4.36611235243137 4.82944368136659 5.08601942438067 3.92352953772231 4.23863402362735 4.07236309531941 4.03738222200308 4.29476776764656 4.54640061878371 3.76998326260455 3.96836728050169 4.28880149164734 4.12837589493676 3.34809074937704 4.61688696451992 3.73682131744816 4.09339115325301 2.94579495674006 3.34383417162098 3.52155333054509 4.01836711554312 4.47047178942371 4.1962135853854 4.13142485888825 4.16960436691696 4.29917137804795 4.1768014636942 TRUE 4.5213872430781 4.18551287751707 4.02008427393122 4.24061457372608 3.60996034085841 0.112209859340541
"159671" "TRINITY_DN216361_c5_g1" 0 0 0 0 0 0 0 0 0 0 0 0.357270475679559 1.94635657163363 1.2424500736777 1.65901117119815 0.210388864445403 0.748461233004035 0.926758531986465 0 0 0.0440443327060212 0 0.173767067736706 0 0 0 0 0 0 0 TRUE 0 0.0595450792799266 1.1222377409909 0 0.0363019000737879 0.978648245408971
"159672" "TRINITY_DN216361_c8_g1" 0 0 0 2.4262647547021 3.43736092100771 0 0 0 6.28160552892904 2.18681745935711 0 0 5.02825971750479 0 0 4.04343200192307 0 0 0 4.13298804262744 6.81238270242228 5.50975917219572 4.01533699141276 0 0 0 0 0 0 0 TRUE 0.977270945951635 1.41140383138102 1.51194861990464 0 3.41174448477637 0.714176763922212
"159673" "TRINITY_DN216362_c0_g1" 0 0 0 0 0 0 2.34056226902641 2.40081114140935 0 0.870266070395983 1.80364035689067 1.70265754339091 0 0 0 0 0 0 3.63795795340694 1.37128005402265 0.477159211186641 1.01720929003222 1.96199367742026 0.476122419880152 0 0 0 0 0 0 TRUE 0 1.51965623018555 0 0 1.49028710099148 0.754831541603079
"159674" "TRINITY_DN216362_c1_g5" 1.74588268890226 1.68481873755322 1.08406426478847 0.214124805352847 0 0.565597175854225 0 0 0 0.505890929729957 1.04614178164472 0 0 0 0 0 0 0 0.0285691521967709 0 0 0.105678077894537 0 0 0 0 0 0 0 0 TRUE 0.882414612075171 0.258672118562446 0 0 0.0223745383485514 0.920375679112435
"159675" "TRINITY_DN216363_c0_g1" 0 1.6140030448649 0 0 0 0 0 0 0 0 0 0 0 0 0 0 0 0 0 0 0 0 0 0 0 1.36737106564853 0 0 0 0 TRUE 0.269000507477484 0 0 0.227895177608088 0 0.78820190736335
"159676" "TRINITY_DN216363_c1_g1" 0 1.33342373372519 0.286881147788162 0.0412429822318813 0 0.661749599810705 0 0.385154896884344 0 0 0 0 0 1.49978212014731 0.112366523072563 0.401630466584741 0 0 0 0.416839741912829 0 0 0 0 0.534061602421118 0 0 0 0 1.11036324336042 TRUE 0.38721624392599 0.0641924828140573 0.335629851634103 0.274070807630256 0.0694732903188049 0.520057303859324
"159677" "TRINITY_DN216363_c1_g2" 2.07484791590017 0.705756782049797 2.68526740651684 0.681674141792833 1.3684890006451 0 1.05450121618256 0 0 0.0299828662157143 0 0 1.00144197417391 0.810648747782646 0.838346736521231 1.65535182861255 0 0 0.144046369616707 0.854394677753101 0 0 0 0 0.344828496997441 1.30567874324229 0.678071905112638 1.20914139783859 0.939602720356044 0.685267406516842 TRUE 1.25267254115079 0.180747347066379 0.717631547848389 0.860431778343974 0.166406841228301 0.615777976437799
"159678" "TRINITY_DN216363_c2_g1" 0 1.26843439357638 0 0 0.855989697308481 0 0 0.113700499164728 0.0229004021100788 0 0.875780063068488 0 0 0 0.117695042669755 1.29160355803056 0 0 0 0 1.17184731357334 0 0.422233000683048 0 0.034215715337913 0 0.235114320376357 0 0.149259365499623 0 TRUE 0.354070681814144 0.168730160723883 0.23488310011672 0.0697649002023155 0.265680052376065 0.478170425158978
"159679" "TRINITY_DN216363_c2_g2" 1.01792190799726 0.479230561206336 0 0.0200576523412535 0 0.586884812852185 0 0 0 0 0 0 0 1.04334450487717 0 1.01506932171765 0.236339539168374 0 0 0 0.100304905795685 0 0.295135249000818 0 0.606915941825205 0 0 0 1.21536797220348 0 TRUE 0.350682489066173 0 0.382458894293865 0.303713985671447 0.0659066924660839 0.529163017287386
"159680" "TRINITY_DN216363_c2_g3" 0.687060688339892 1.12697285625777 0.834306702962908 0.571434115876509 1.1609201881811 0.745882688902259 0 0 1.07929276727285 0 0 0.255802836602718 0.465713319595964 0.482332020747376 0.67897330785417 0.471967787661516 0.84478735007906 1.13093086982645 0 0.0229004021100788 0 0 0 0 0 0 0 0 0 0 TRUE 0.85442954008674 0.222515933979262 0.679117442627422 0 0.00381673368501314 0.735071744417984
"159681" "TRINITY_DN216363_c2_g4" 0 0 0 0 0 0 0 0 0 0 0 0 0 0 0 0.859174455866435 0 0 0 0.879705766282288 0 0 0 0 0 0 0 0 0 0 TRUE 0 0 0.143195742644406 0 0.146617627713715 0.755834709513904
"159682" "TRINITY_DN216363_c3_g1" 0.938097561074093 2.33199177823206 0 0.258217389536018 0.340277404766254 0.0384361816561079 0.781569544815974 0.779049552837459 0 0 1.01720929003222 0.518031492602169 1.10165007609443 0.808179083771471 0 0.0172092900322231 0.700439718141092 0.708407983483596 0 1.1394694950388 0 0 1.00863030514344 0.669933835668961 1.03491998434916 1.30684550031428 1.32365829102624 0 0 0.37851162325373 TRUE 0.651170052544089 0.515976646714637 0.555981025253803 0.673989233157236 0.469672272641866 0.186633892175681
"159683" "TRINITY_DN216363_c3_g2" 1.37128005402265 1.98986562286629 0.917622701726283 0.876566058751721 0.466757615726171 0.831066510605073 0 0 0 0 0 0 0.187767747046025 1.1196881745192 0.399444564589458 1.08133962745194 0 0 0 0 0 0.0813396274519388 0 0 0.669026765509631 0.610700062134764 0.0257375614136083 0.13224779829844 0 0 TRUE 1.07552642728303 0 0.464706685601103 0.239618697892741 0.0135566045753231 0.833132415471496
"159684" "TRINITY_DN216364_c3_g1" 0 0 0 0 0 0 0 0 0 0 0 0 0 0 0 0 0 0 0 0 0 0 0 0 0 0.859969548221026 1.35162832910278 1.80033047292464 0.922197848396367 0 TRUE 0 0 0 0.822354366440802 0 1
"159685" "TRINITY_DN216364_c5_g1" 0 0.551885103471725 0 0 0 0 0 0 0 0.241230035515445 0 0 0 0 0 0 0 0 0 0 0.491596594410448 0 0.781569544815974 0.986956962524401 0 0.0772429989324604 0.160920188181103 1.17056605679207 0 0 TRUE 0.0919808505786208 0.0402050059192409 0 0.234788207317605 0.376687183625137 0.756446409800961
"159686" "TRINITY_DN216364_c6_g1" 0 0 0 0 0 0 0 0 0 0 0 0 0 0 0 0 0 0 0.0565835283663675 0 0 0 0 0 0 1.04544297076117 0.0524158941511385 0.623866861852698 1.56997709332457 0 TRUE 0 0 0 0.548617136681595 0.00943058806106125 0.995702564033041
"159687" "TRINITY_DN216364_c7_g1" 0.187767747046025 0 0 0.0690146779151805 0.949348164288563 0 0 0 0 0 0 0 0 0 0 0 0 0 0 0 0 0 0 0 0 0 0 0 0 0 TRUE 0.201021764874961 0 0 0 0 1
"159688" "TRINITY_DN216364_c7_g2" 1.51803149260217 2.63017245928108 0.881273061429249 1.85798099512757 2.79327165449808 2.02573756141361 2.44572670334998 3.81905500999106 3.4369613378336 2.25701061820602 1.78450398292957 3.70487196445635 3.85748342828667 3.30830262097233 1.02219023963407 3.63587045217971 3.87479696589867 3.58796498888268 0 0 0 0.215367972203479 0 0.0976107966264223 0 0 0 0 0 0 TRUE 1.95107787072529 2.90802160279443 3.21443478264235 0 0.052163128138317 0.618030623285748
"159689" "TRINITY_DN216365_c0_g1" 3.23832830312591 3.67807190511264 3.97929371044573 2.13126021466086 2.57264717828792 0 0 2.15218341905505 2.1861835863061 4.2871767517316 3.03773362744651 1.72813820341893 0 2.54473265593262 3.03720648717847 2.8011586560937 2.38239058287347 0 0 1.75146372116556 2.64500988439109 2.38128337250378 2.62058641045188 1.07313470463022 0 1.79118894150336 1.70619898742978 2.3912178076029 3.13389227019756 2.53605290024021 TRUE 2.59993355193884 2.23190259799303 1.79424806367971 1.9264251511623 1.74524634885709 0.259805875043263
"159690" "TRINITY_DN216365_c1_g1" 1.74200621086674 2.14632937343578 0 0 0 0 1.7663831410013 0 0 0 0 0 1.26843439357638 0 0 0 0 0 0.94185751900344 0 0 0 0 0 1.57773093149008 0 0 0 0 0 TRUE 0.648055930717086 0.294397190166883 0.211405732262731 0.262955155248347 0.15697625316724 0.642880233415633
"159691" "TRINITY_DN216365_c2_g1" 0 0 0 1.26183165875214 0 0 0 0 0 0.220329954879556 0 0 0 0 0 0.601221085584946 0 0 0 0 0 2.15672019965182 0 0 0 0 0 1.89878879711155 0 0 TRUE 0.210305276458689 0.0367216591465926 0.100203514264158 0.316464799518592 0.359453366608636 0.538399615192193
"159692" "TRINITY_DN216365_c4_g1" 0 0 0 0 0 0 0 0 0 0 0 0 1.8543946777531 0 0 0 0 1.82293404802837 0 0 0 0 0 0 0 0 0 0 0 0 TRUE 0 0 0.612888120963579 0 0 1
"159693" "TRINITY_DN216365_c8_g1" 0 0 0 0 0 0 0 0 0.667210912480871 0 0 0 0 0.828631581688019 0 0 0 0 1.23266075679027 0 0 0 0 0 0 0 0 0 0 0 TRUE 0 0.111201818746812 0.13810526361467 0 0.205443459465046 0.696623242459687
"159694" "TRINITY_DN216366_c4_g1" 0 0 0 0 0 0 0 0 0 0 0 0 0 0 0 0 0 0 0 0 0 0 0 0 1.34653146202802 0.61635769699669 0.393965275660243 0 0.333423733725192 0 TRUE 0 0 0 0.448379694735024 0 1
"159695" "TRINITY_DN216366_c6_g1" 4.60721193391522 3.07826824713921 5.0106008332265 2.95177427384828 3.36695161658586 4.01640717384983 5.10630643852566 3.23081784186108 4.71066869967463 4.92690082129775 4.92718535782637 4.38363517967896 6.5167558513509 1.49722912878761 6.46233048861639 6.02744160619105 5.48368681551921 5.95489421979703 3.28303277461641 3.67151983744411 4.53698537579194 0.335711910320462 5.68638846884762 4.86671019967403 6.23746811671925 4.26708629034088 5.05957159642703 6.55343730575441 6.54191745923534 5.8654982145699 TRUE 3.83853567976082 4.54758572314407 5.32372301837703 5.75416316384113 3.7300580944491 0.242291971084411
"159696" "TRINITY_DN216366_c6_g2" 0 0 0 0 0 0 0 0 0 0 0 0 0 0 0 0.200378797984026 0 0 0 0 0 0 0 0 0.168642035558839 0 0 0 0 0 TRUE 0 0 0.033396466330671 0.0281070059264732 0 0.789595958684857
"159697" "TRINITY_DN216366_c6_g3" 0 0 0 0 0 0 0 0 0 0 0 0 0 0 0 0 0.444667066841908 0 0 0 0 0 0 0 0.875780063068488 0 2.29248729162076 0 0 0 TRUE 0 0 0.0741111778069846 0.528044559114875 0 0.964912441323507
"159698" "TRINITY_DN216367_c21_g1" 3.57603833676208 1.58640447489506 4.26791028088483 3.8611613657534 0.899175630480513 1.52356195605701 0 0 0 0 0 0 0 0 0 0.326537348139952 0 0 0 0 0 0 0 0 0 0 0 0 0 0 TRUE 2.61904200747215 0 0.0544228913566586 0 0 0.994805076512577
"159699" "TRINITY_DN216367_c23_g1" 5.57310181385746 4.6085135781513 5.14327095748854 2.76680715130292 3.70143816144043 1.94373382963453 5.74652775711819 5.25572731666966 3.48078212440398 4.94691796798583 5.65520869700463 5.18772816422029 8.34243918586894 6.84998675338692 6.05894418249637 6.17188733451848 7.32399147590957 5.48516918005091 5.77657778819667 4.95042175443567 5.54092619298398 6.98015100488135 7.14179039567634 6.17404681857309 3.5647439789142 4.14502524223657 3.67818461126018 4.64817779572482 4.01408744106414 3.3382817784652 TRUE 3.95614424864586 5.0454820045671 6.7054030187052 3.89808347461085 6.09398565912452 0.291851088817329
"159700" "TRINITY_DN216367_c23_g2" 2.71435543310108 3.91427748664432 1.12498976997866 5.18185789889591 4.62304744803812 3.75894271687236 5.23358133219589 5.19428408507722 4.08686866801297 4.75397885253281 4.60981404906209 5.34006371965279 9.89214964575583 4.95712526383077 4.05536921154049 7.55081603308327 7.37675921082737 7.31762968007365 5.60875011461794 4.13068381185155 4.94115327291128 5.64307692403195 7.40187787958152 5.93465802783973 2.58784500925428 3.6511091107344 3.88576957376769 2.63203550398342 0.235114320376357 3.55422045697651 TRUE 3.55291179225508 4.86976511775563 6.85830817418523 2.75768232918211 5.61003333847233 0.387954282921245
"159701" "TRINITY_DN216367_c8_g1" 0 0 0.771463058365651 0.947853143387017 0 0.878136766626948 0 0 0 0 0 0 0 0 2.30480305578542 0 0 1.29513524900082 0 0 0 0 0 0 0 0 0 0 0 0 TRUE 0.432908828063269 0 0.599989717464374 0 0 0.819618230337016
"159702" "TRINITY_DN216368_c1_g1" 0 0.72159139877538 0 0.577247535593151 0 0 0 0 0 0 0 0 0 0 0 0 0 0 0 0 0 0 0 0 0 0 0 0 0 0 TRUE 0.216473155728088 0 0 0 0 1
"159703" "TRINITY_DN216368_c2_g1" 0 0 2.30421896871636 1.28747229511907 0 0.313826296390398 0 0 0 0 0 0 0 0 0 2.54991555362196 0 0 0 0 0 0 0 0 0 0 0 0 0 0 TRUE 0.65091959337097 0 0.424985925603659 0 0 0.836774799095096
"159704" "TRINITY_DN216368_c2_g5" 0 0.034215715337913 0 0 0 0 0 0 0 0 0 0 0 0 0 0 0 0 0 0.0384361816561079 0 0 0 0 0 0 0 0 0 0 TRUE 0.0057026192229855 0 0 0 0.00640603027601799 0.777451128964603
"159705" "TRINITY_DN216368_c3_g1" 0 0 0 0 0.0976107966264223 0 0 0 0 0 0 0 0 0 0 0 0.070389327891398 0 0 0 0 0 0 0 0 0 0 0 0 0 TRUE 0.0162684661044037 0 0.0117315546485663 0 0 0.819719410341478
"159706" "TRINITY_DN216369_c2_g1" 2.19187844254636 0 0.910732661902913 0.789103217501381 0 0 0 0.117695042669755 0 0.186500557644495 0 0 0.940354711533293 0 0 0.545968369105293 0 0.799087306074004 0 2.04649106019403 0 1.89917563048051 0 0.664482840364683 0 0 0 1.13093086982645 0 0 TRUE 0.648619053658443 0.0506992667190416 0.380901731118765 0.188488478304408 0.768358255173205 0.587201503576394
"159707" "TRINITY_DN216369_c3_g1" 0 0 0 0 0 0 0 0 0 0 0.843179890257174 0.146655222119465 0 0 0 0 0.460480470040011 0 0 0 0 0 0 0 0 0 0 0 0 0 TRUE 0 0.16497251872944 0.0767467450066685 0 0 0.883697682502297
"159708" "TRINITY_DN216369_c4_g1" 2.9214363308063 2.37128005402265 2.79368783654075 2.69688409085545 2.27828217953273 2.91494715047958 6.05773185184341 7.4188055599064 7.17218745622475 8.45427050112935 7.44376410615154 6.96428310106872 2.04614178164472 1.49364733397521 1.1947174628936 1.02856915219677 1.30801131455218 0 4.26468654754262 5.38373884763006 6.89290097947673 6.34271473580935 6.19935825458511 5.66473881638026 2.41169740352087 5.00656732577855 5.3010754428453 4.70846316507212 4.04150584003363 2.76786663217663 TRUE 2.66275294037291 7.25184042938736 1.17851450754375 4.03952930157118 5.79135636357069 0.528666093587309
"159709" "TRINITY_DN216369_c5_g1" 0 1.37517847958961 0 0 0 0 0 0 0 0 0 0.502839758255931 0 0 0 0 0 0 0 0.687060688339892 0 0 0 0 0 0 0 0 0 0 TRUE 0.229196413264935 0.0838066263759886 0 0 0.114510114723315 0.783682542983272
"159710" "TRINITY_DN216370_c1_g1" 0.773996325111173 0 0 0 0 0 0 0.0328061450832415 0 0 0 0 0 0 0.0579700686373299 0 0 0 0 0 0 0 0 0 0 0 0 0 0 0 TRUE 0.128999387518529 0.00546769084720691 0.00966167810622166 0 0 0.970679378320197
"159711" "TRINITY_DN216370_c3_g1" 0 0 0 0.14535138557262 0.454175893185802 0.399444564589458 1.16027483140859 0.444667066841908 2.01720929003222 0.633198686374004 1.91341603328531 1.14208662961753 3.38363517967896 0.837539634379403 0 1.68122435377956 0.713695814843359 0.356143810225275 2.56510969653183 1.17440641852975 0.303342394487331 0 0.137503523749935 0 0.410341104614087 0.789937868980195 0.0143552929770701 0 0.679874147746623 1.31440650755482 TRUE 0.166495307224647 1.21847542292659 1.16203979881776 0.534819153645466 0.696727005549808 0.47473678642431
"159712" "TRINITY_DN216370_c3_g2" 0 0 0 0 0 0 0.395062799517578 1.52306006179525 0 0 0 0 0 0 0.43722773891291 0 1.17376706773671 0 0 0 0.0676387168753633 0 0 0 0 0 1.26243315763135 0 0 0 TRUE 0 0.319687143552138 0.268499134441603 0.210405526271891 0.0112731194792272 0.616673840284745
"159713" "TRINITY_DN216370_c4_g1" 0 0 0 0 0 0.542010355536609 0 0 0 0 0.422233000683048 0 0 0 0 0 0.134878054343112 0 0.293958979028694 0 0 0 0 0 0 0 0 0 0 0.0976107966264223 TRUE 0.0903350592561015 0.070372166780508 0.022479675723852 0.0162684661044037 0.0489931631714491 0.562424951391358
"159714" "TRINITY_DN216370_c7_g1" 0 0.523060061795249 0 0 0.192825403552391 0 0 0 0 0 0 0 0 0 0 0 0.447843644362086 0 0 0 0 0 0 0 0 0 0 0 0 0 TRUE 0.119314244224607 0 0.0746406073936809 0 0 0.843604994779225
"159715" "TRINITY_DN216371_c6_g1" 0 0 0 0 0 0 0 0 0 0 0 0 0.706641057309408 0 0 0 0 0 0.258217389536018 0 0 0 0.221567788538409 0 0 0 0 0 0 0 TRUE 0 0 0.117773509551568 0 0.0799641963457379 0.830258526195305
"159716" "TRINITY_DN216371_c7_g1" 0.828631581688019 1.17823658460481 0 2.033158666781 1.94560770318137 0.231432408447965 4.72851918485229 3.32596199617185 3.84157063739552 2.67852267688349 4.21947832774115 4.11103131238874 3.5957423394744 0.360645202460216 0 2.66448284036468 0 1.5245652210772 5.9102049841152 5.27265777555446 3.72432284538798 5.31943729701049 4.84312962826679 4.13438524646782 3.98230913012977 2.92428995151822 3.23112515787905 0.573374526445944 0.735522177296537 2.05762355847813 TRUE 1.03617782411719 3.81751402257218 1.35757260056275 2.25070741695794 4.86735629613379 0.565371253439391
"159717" "TRINITY_DN216371_c8_g1" 0 0 0 0 0 0 0 0 0 0 2.87381319835909 0 0 0 0 0 0 0 0.13224779829844 0 0.196607044094818 0 2.48052364638826 0 0 0 0 0 1.49825086752783 0 TRUE 0 0.478968866393181 0 0.249708477921304 0.468229748130253 0.625268844999307
"159718" "TRINITY_DN216371_c9_g2" 2.16575118401426 0 0 1.63226821549951 0 0 2.69488019279919 0 2.89452677025739 4.59687552565792 0 0 1.49518347790833 0 0 3.02201264438045 0 0 2.41683974191283 0 2.022545364569 5.18281145793427 0 0 1.78534129870518 0 0.432959407276106 2.41845983758099 0 0 TRUE 0.633003233252295 1.69771374811908 0.752866020381465 0.772793423927047 1.60369942740268 0.445966360770204
"159719" "TRINITY_DN216372_c1_g1" 0 0 0 0 0 0 0.350497247084133 0 0 0.137503523749935 0 0 1.89141918684608 0 0 0 0 0 0 0 0 0 0 0 0.0384361816561079 0 0 0 0 0 TRUE 0 0.081333461805678 0.315236531141013 0.00640603027601799 0 0.930417731279336
"159720" "TRINITY_DN216372_c3_g1" 0 0 0 0 0 0 0 0 1.31961793420016 0.0257375614136083 0 0 0 0 0 0 0.0200576523412535 0 0 0 0 0 0 0 0 0 0 0 0 0 TRUE 0 0.224225915935628 0.00334294205687558 0 0 0.996272796965812
"159721" "TRINITY_DN216372_c4_g1" 5.22280456104526 7.28039961112653 6.50116841539099 0 2.39862399671775 1.22835695420105 0.070389327891398 0 2.98185265328974 0 0 0 0 0 2.57337452644594 0 0 0 0 0 0 0 0 0 0 0 0 0 0 0 TRUE 3.7718922564136 0.508706996863523 0.428895754407657 0 0 0.937855942884045
"159722" "TRINITY_DN216372_c5_g1" 0 0 0 0 0 0 0 0 0 0 0 0 0.929790997718597 0 0 0 0 0 0.24000896473507 0 0 0.185232254230161 0 0 0 0 0 0 0 0 TRUE 0 0 0.154965166286433 0 0.0708735364942052 0.885662148803163
"159723" "TRINITY_DN216373_c0_g1" 1.80529245560071 2.32394645542167 1.87341950343486 1.72071624252113 1.93357263826102 2.06729452146853 3.71127463104986 3.78177934559303 3.18364530539466 3.42075186326705 3.5932342386847 3.96633817321799 2.97563018628082 1.76383645889095 2.1417597473139 2.30946725880824 2.56486589508793 2.20570529240357 3.89907893186183 3.34411833452143 3.906505825626 3.89665935755021 3.55003872929254 3.11353381959191 1.49620666592348 2.01506932171765 1.85678654628808 1.24610400988392 0.915329676013009 1.52957110757389 TRUE 1.95404030278465 3.60950392620121 2.3268774731309 1.50984455456667 3.61832249974065 0.350509368819583
"159724" "TRINITY_DN216374_c10_g1" 0 0 0 0 0 1.23020301336642 0 0 0 0 0 0 0 0 0 0 0 0 0 0 0 0 0 0 0 0 0 0 1.35445216057956 0 TRUE 0.20503383556107 0 0 0.22574202676326 0 0.772933469123039
"159725" "TRINITY_DN216374_c10_g2" 0.567545447643747 0 0 0 0 0.0731347046302154 0 0 0 0 0 0 0 0 0 0 0 0 0 0 0 0 0 0 2.01613970265525 2.68234856099057 1.53903470297075 2.66539277104189 2.52656966049778 2.07895134139482 TRUE 0.106780025378994 0 0 2.25140612325851 0 0.988142962716068
"159726" "TRINITY_DN216375_c2_g1" 0 0 0.217851096811131 0 0 0 0 0 0 0 0 0 0 0 0.385154896884344 0 0 0 0 0 0 0 0 1.37128005402265 0 0 0 0 1.80033047292464 0 TRUE 0.0363085161351886 0 0.0641924828140573 0.300055078820773 0.228546675670442 0.725843938458851
"159727" "TRINITY_DN216375_c4_g4" 0 0 0 0 0 0 0 0 0 0 0 0 0 1.79991620298901 0 0 0 0 0 0 0 0 0 0 0 0 0 0 2.58784500925428 1.10232219119669 TRUE 0 0 0.299986033831502 0.615027866741827 0 0.878059983110721
"159728" "TRINITY_DN216375_c4_g5" 0 0 0 0 0 0 0 0 0 0 0 0 0 0 0 0 0 0 0 0 0 0 0.0840642647884745 0 0 0 0 0.0157829972409275 0 0 TRUE 0 0 0 0.00263049954015458 0.0140107107980791 0.953062703633223
"159729" "TRINITY_DN216375_c5_g1" 3.89141918684608 2.62854031926276 3.6144742828377 1.78868571061353 1.79118894150336 2.35247605905033 3.16269343221124 2.65512281122325 0.252173413202027 0 1.7311832415722 1.33856703700115 3.27485800105716 3.70642003930195 3.24792751344359 3.10936055940423 0.896853072896707 2.6073895000244 4.25209770303744 3.41765001716069 3.75488750216347 2.93790930570214 3.60963678113278 1.75488750216347 3.07724299893246 2.73183491441663 2.82598909619666 3.137667457054 3.27709208250431 1.64154602908752 TRUE 2.67779741668563 1.52328998920164 2.80713478102134 2.7818954296986 3.28784480189333 0.255582440283564
"159730" "TRINITY_DN216376_c0_g1" 0 0 0 0 0 0 0 0 0 0 0 0 0 0 0.867105729502655 0 0 0 0 0 0 0 0 0 0 0 0.622930350920177 0 0 0 TRUE 0 0 0.144517621583776 0.103821725153363 0 0.820399540181371
"159731" "TRINITY_DN216376_c2_g1" 0 0 0 0 0 0 0 0 0 0 0 0 0 0.709290635723358 0 0 0.279768421593595 0.128293401009818 0 0 0 0 0 0 0.173767067736706 0 0 0.399444564589458 0.291603558030565 0 TRUE 0 0 0.186225409721128 0.144135865059455 0 0.80650349316549
"159732" "TRINITY_DN216376_c3_g1" 0 0.220329954879556 0 0 0.936590829823938 0.75702324650746 0 1.86354205117958 0 0 2.5061449029796 0.712815854437372 0 0 0.325386414659773 0 1.48697174437041 0 1.09288396567848 0.585923976958601 0.997834332781886 0 2.27738969881086 0 3.56437816856506 3.67874800996336 1.4662355621504 1.48594198341242 3.20945336562895 4.72273923629671 TRUE 0.318990671868492 0.847083801432759 0.302059693171697 3.02124938766948 0.825671995704973 0.810193907565232
"159733" "TRINITY_DN216376_c3_g2" 0 0 0 0 0 0 0 0.6535186707536 0 0 0 0 0 0.58111017522555 0 0 0 0 0 0 0 0 0 0 0 1.79202238753514 0 0 0 0 TRUE 0 0.108919778458933 0.0968516958709249 0.298670397922524 0 0.827760404310945
"159734" "TRINITY_DN216376_c4_g1" 4.90530275759244 6.94858916759633 3.45088131527337 0 1.37350901551801 1.19597745864259 1.9664304673063 3.98577364213051 1.02431967919541 0.975263321678493 1.38956681176273 1.0071955014042 6.63803038185636 9.14609767061876 6.71192159494136 1.85917445586644 4.58111017522555 3.02272289426108 4.52631925781714 6.32779513119483 0 1.80322703643493 1.60691594182521 0.929790997718597 0 2.79493566280354 0 0 0 0 TRUE 2.97904328577045 1.72475823724627 5.32650952879492 0.465822610467256 2.53234139416512 0.638507849933782
"159735" "TRINITY_DN216377_c0_g1" 6.00513046785373 0 1.699107384624 0.963474123974886 0 0 1.34936527759421 0 0 3.5033487351675 2.99494171017697 0.595503660502742 8.92217703099418 0.0908534304511135 0 3.80663339414014 0.557777671394926 0 0 0 0 0 0 0 10.3480686122043 5.57361689436603 3.79160572470455 13.6253228933485 11.282135118419 8.34565805659469 TRUE 1.4446186627421 1.40719323057357 2.22957358783006 8.8277345499395 0 0.856095993473757
"159736" "TRINITY_DN216377_c1_g1" 0.482332020747376 0.034215715337913 0 0 0 0 0 0 0 0 0 0 0.0745054363636298 0 0 0 0 0 0 0.344828496997441 0 0 0.168642035558839 0 0 0 0 0 0 0 TRUE 0.0860912893475482 0 0.0124175727272716 0 0.0855784220927134 0.715429994246056
"159737" "TRINITY_DN216377_c2_g1" 0 0 0.939602720356044 3.84247606299394 2.73292038210826 0.271425676092934 0 0 0.956800118051577 0.835924074254375 0 0 0 0 0 0 0 0 0 0 0 0 0 0 0 0 0 0 0 0 TRUE 1.29773747359186 0.298787365384325 0 0 0 0.942440714808569
"159738" "TRINITY_DN216377_c3_g1" 3.69354271275202 4.07304899063911 3.2585189247113 2.77610398807316 5.1785154701886 4.94218604956932 2.32509853776749 3.10416889482346 4.65563804923464 4.29741154652192 2.00863030514344 3.63191913414743 0 0 0 0 0 0 0.751892138404309 0 0 0.723340120251171 0 0 0 0 0 0 0 0 TRUE 3.98698602265559 3.33714441127306 0 0 0.245872043109247 0.775330510690141
"159739" "TRINITY_DN216377_c3_g2" 2.65053481231478 4.05458803922239 2.36765063062196 2.84879818124419 4.80627249481596 5.57830475382731 2.27500704749987 4.10693452559571 5.42152628386889 2.93545974780529 3.94757265441153 3.86927920734301 0 0 1.48026512205446 0 0 0 0.583037623796664 2.72312164595063 0 0.460480470040011 0 1.95345150136626 2.07107616201096 0 0 0 0 1.60975496217244 TRUE 3.7176914853411 3.75929657775405 0.246710853675744 0.613471854030567 0.95334854019226 0.632163716081145
"159740" "TRINITY_DN216378_c1_g1" 0 1.88869454950954 0.82781902461732 3.59227762362047 2.93281710274185 3.20382759794212 2.9214363308063 2.99204327617166 0.870266070395983 2.00575926928868 3.4051755086353 1.87695889606957 2.92447999235902 1.10634831950515 1.60122108558495 4.26978123827438 2.21567859660793 3.1013139010863 3.18126160428363 1.80776706176642 0 3.35994278507408 2.40925514668484 0 1.9271379389685 2.7454524831317 2.45101324294397 3.78816365703777 0.902266569083071 1.30917618747851 TRUE 2.07423931640522 2.34527322522792 2.53647052223629 2.18720167977392 1.79303776630149 0.172102345161212
"159741" "TRINITY_DN216378_c1_g2" 0 0 0 0.360645202460216 0.128293401009818 0.0607391578576785 0 0 0 0.6535186707536 0 0 0 0 0 0 0 0 0 0 0 0 0 0 0 0 0 0 0 0 TRUE 0.0916129602212854 0.108919778458933 0 0 0 0.789723773043142
"159742" "TRINITY_DN216378_c3_g2" 0 1.41953889151378 0 0.301002256032814 1.19345636574959 1.04614178164472 0 1.34709867062227 0 0.520045024039818 1.68167414179283 0.00863030514344006 2.66471037684349 0.591679416935737 0 0.965691949224705 0.879705766282288 2.09457389798005 1.21101219348551 1.37740143078579 0 0.169925001442312 0 0 0.40381306161659 3.15623479785027 1.4350951516201 1.4125105712498 1.29689785770008 1.25338423580007 TRUE 0.660023215823484 0.592908023599726 1.19939356787771 1.49298927930615 0.459723104285603 0.512379634611331
"159743" "TRINITY_DN216379_c0_g1" 0 0 0 0 0 0 0.260627908126699 0 0 0 0 0 0.967168607532628 0 0.284514133244245 0 0 0 0 2.1073530984483 0 0.180147861158429 0 1.57191946324556 3.49351924811896 4.48555563347727 4.3387809438947 5.52697647218166 4.24427819857814 3.71710060088314 TRUE 0 0.0434379846877831 0.208613790129479 4.30103518285565 0.643236737142047 0.947960870238401
"159744" "TRINITY_DN216379_c1_g1" 0 0 0 0 0 0 0.575312330687437 0.6959938131099 0 0 1.01792190799726 0 0 0 0 0 0 0 1.89646561618943 0 0.269033146455237 0 0 0 0 0 0 0 0 0 TRUE 0 0.381538008632433 0 0 0.360916460440777 0.763512119189364
"159745" "TRINITY_DN216379_c2_g1" 0 0 0 0 0 0.850399396770255 0 2.07519031415522 1.4931349223055 2.35727047567956 2.21505728090457 2.37740143078579 0.192825403552391 0 0.0621217119077975 1.27976842159359 0 1.37239496523802 1.48542682717024 3.51563676826979 2.29719141656586 2.46205231879643 2.47767732756531 2.80343371146442 6.04642557690687 4.99833091873531 5.71127463104986 6.14512716994949 5.3738569798816 5.17016543058059 TRUE 0.141733232795042 1.75300907063844 0.484518417048635 5.57419678451729 2.50690306163867 0.780857943708928
"159746" "TRINITY_DN216380_c0_g1" 0 0 0 0 0 0 0 0.569491091958716 0 0 0 0 0 0 0 0.32077347694587 0 0 0 0 0 0 0 0 0 0 0 0 0 0 TRUE 0 0.0949151819931194 0.0534622461576451 0 0 0.859184155171507
"159747" "TRINITY_DN216380_c2_g1" 0 0 0 0 0 0 0 0 1.6144742828377 0.812292844873271 0 0 0.786596361890807 0 0 0 0 0 0 0 0 0 0 0 0 0 0 0 0 0 TRUE 0 0.404461187951829 0.131099393648468 0 0 0.918966641575457
"159748" "TRINITY_DN216380_c3_g1" 0 0 0 0 0 0 0 0 0 0 0 0 1.28806320032532 0 0 0 0 0 0 0 0 0 0 1.66993383566896 0 0 0 0 0 0 TRUE 0 0 0.214677200054219 0 0.278322305944827 0.807168527756471
"159749" "TRINITY_DN216381_c1_g1" 0 0 0 0 0 0 0 0 0 0 0 0 1.52957110757389 0 0 0 1.06970216663007 0 0 0 0.958285900923258 1.21412480535285 2.01970191444255 0 0.997834332781886 0 0 2.07929276727285 0.996388746447621 0 TRUE 0 0 0.433212212367327 0.678919307750393 0.698685436786442 0.602062866361972
"159750" "TRINITY_DN216381_c2_g1" 0 0 0 0 0 0 0 0 0 0 0 0 0 0 0.0328061450832415 0 0 0 0.470927257475127 0 0 0 0 0 0 0 0 0 0 0 TRUE 0 0 0.00546769084720691 0 0.0784878762458544 0.982584282093199
"159751" "TRINITY_DN216381_c3_g1" 1.8015725694636 0 0 0.753604536279995 0.220329954879556 0 0 0 0 0 0 0 0.424384671538097 0 0 0 0 0 0 0 0 0 0 0 0 0 0 0 0 0 TRUE 0.462584510103858 0 0.0707307785896828 0 0 0.961774131512855
"159752" "TRINITY_DN216381_c4_g1" 0 0 0 0 0 1.33913738491959 0 0 0 0 0 0 1.52205574916096 0 0 0.264236151043547 0 2.32682493810221 0 0 0 0 0 0.235114320376357 0 0 0 0 0 1.25277895152818 TRUE 0.223189564153264 0 0.68551947305112 0.208796491921364 0.0391857200627262 0.828169806015774
"159753" "TRINITY_DN216381_c6_g1" 0 0 0 0.0172092900322231 0.253384235800074 0 0 0 0 0.462575888042204 0 0 0 0 0.637842060324105 0.120351940365222 0 1.98221784631558 0 0 0 0 0 0.889084098598149 0 0 0 0 0 0 TRUE 0.0450989209720496 0.0770959813403674 0.456735307834152 0 0.148180683099692 0.852006413356658
"159754" "TRINITY_DN216381_c8_g1" 0 0 0 0 0 0 0 0.0607391578576785 0 0 0 0 0 0 0 0 0 0.415758666522498 0 0 0 0 0 0 0 0 0 0 0 0 TRUE 0 0.0101231929762798 0.069293111087083 0 0 0.963476914164102
"159755" "TRINITY_DN216382_c1_g1" 4.25111310917129 4.90689059560852 4.69220399161585 4.47793631599449 4.17775836957113 4.02494017413824 3.52857131887076 3.44161626940656 3.04631643148948 2.49620666592348 3.41101941345205 3.05536921154049 2.24914190328035 3.61070006213476 3.1668760924852 3.90515832198728 2.49236596339547 4.26393580857533 2.49850618918868 2.47066700762489 2.2910141014173 2.61211655222488 2.70884937710518 2.56242561196062 2.19786539135374 2.48052364638826 1.86473092231475 1.95717170724639 1.95084163754915 1.60786290283124 TRUE 4.42180709268325 3.16318321844714 3.28136302530973 2.00983270128059 2.52392980658693 0.379308701085686
"159756" "TRINITY_DN216382_c2_g1" 0 0 0 1.87105507508663 1.62993940943954 1.05311133645956 0 2.08542465625268 1.16027483140859 3.72137265947682 3.86562193317635 0 1.01506932171765 0 0 0 0 0 1.86987140617771 2.53431066500972 2.90188056371866 4.91604663813002 3.06832686143451 0 0 2.11403380055027 2.15769051358205 2.79597469420667 0.606915941825205 0 TRUE 0.759017636830955 1.80544901338574 0.169178220286275 1.27910249169403 2.54840602241177 0.606347327809306
"159757" "TRINITY_DN216382_c2_g2" 0 0 0 0.689746438493556 0 0 2.30158764660319 0 0 0 0 0 0 0 0 0 0 0 2.23970353548848 0 0 0.792438930064638 0 0 0.301002256032814 0 0 0 0 0 TRUE 0.114957739748926 0.383597941100531 0 0.0501670426721357 0.505357077592186 0.728547027511702
"159758" "TRINITY_DN216382_c2_g3" 0 0 0 1.2147465226824 1.84358192315399 1.8073549220576 0 0.0894981508391026 0 3.00396196615242 2.95995557967556 0.815575428862573 0 0 0 0 0.779049552837459 0 0 0 0.72159139877538 1.82903768866914 1.8375396343794 0 0 0.847195186589395 0.316145742293356 0 0 0.214124805352847 TRUE 0.810947227982332 1.14483185425494 0.129841592139576 0.2295776223726 0.73136145363732 0.584714582961733
"159759" "TRINITY_DN216382_c3_g1" 2.45338588036645 1.59120067293238 1.53306492186964 2.64547110403725 1.09153059312062 0.777367109450413 3.61882595258744 3.97407036702403 2.77904955283746 1.78450398292957 0 0.813114191346289 6.46798043906496 4.13791332208841 2.55360625668587 4.43855900692367 2.02750795682646 3.53742032487834 4.35106289894039 5.35635512702973 1.3684890006451 3.61010944721642 2.03808494731697 3.61423868309179 5.19274651387139 4.74383806798219 0.167357927738514 3.79566306335096 3.46767075516497 3.78764141448333 TRUE 1.68200338029612 2.16159400778746 3.86049788441129 3.52581962376523 3.38972335070673 0.303254354444732
"159760" "TRINITY_DN216382_c3_g2" 0 0 0 0 0.711054321812066 0 0 0.0745054363636298 0 0 0 0 0 2.13454953446445 0 0 0.763836458890951 0 0 2.22681676504987 0 0 0 0 0 1.07519031415522 0 0 0 2.78324709737812 TRUE 0.118509053635344 0.0124175727272716 0.483064332225901 0.643072901922223 0.371136127508311 0.617023558622917
"159761" "TRINITY_DN216383_c1_g1" 0 0 0 0.432959407276106 0 0 0 1.06626144226872 0.800744623936777 1.01578299724093 0 0 0 0 0 0.12961273813047 0 0.762136169901112 0 0 0 0 0 0 0 0 0 0 0 0 TRUE 0.0721599012126844 0.480464843907738 0.148624818005264 0 0 0.885119212145548
"159762" "TRINITY_DN216383_c2_g1" 0 0 0 0.108357178090419 0 1.96162332828694 1.15898325116039 1.88986288136518 0 0 0.070389327891398 0 1.5245652210772 0 0 0 0 0 0.986956962524401 0.126972856257766 0 0 0 0 2.52205574916096 2.75360453628 4.6562103201826 2.42867840994823 1.02502879449152 1.30917618747851 TRUE 0.344996751062894 0.519872576736161 0.254094203512867 2.44912566625697 0.185654969797028 0.86682813798783
"159763" "TRINITY_DN216383_c2_g3" 0 0.0690146779151805 0 0 0.497740088609093 0.319617934200161 0.333423733725192 0 0 0 0.793271654498083 0 0.00288250853312137 0 0 0 1.10835717809042 0 0 0 0 0 0 0 2.03210084316702 1.13027195451886 3.41210404467757 0.537047519404657 0.454175893185802 0 TRUE 0.147728783454073 0.187782564703879 0.185206614437257 1.26095004249232 0 0.896760786500711
"159764" "TRINITY_DN216383_c2_g4" 0 0 0 0 0 0 0 0 0 0 0 0 0 0 0 0 0.26663664251399 0 0 0 0 0 0 0 0.60502015306241 0.9701173976055 2.27232185276999 0 0 0 TRUE 0 0 0.0444394404189983 0.641243233906317 0 0.98267449928934
"159765" "TRINITY_DN216384_c3_g1" 0.885964756753971 1.23817541857738 2.62807365419614 2.26723614181241 1.55434326566276 1.51752767033727 0.269033146455237 1.43722773891291 1.20414071678023 1.0264459803038 1.26903314645524 0.738119288782576 1.44837239461205 1.31846146516758 2.32739994609742 2.36653204553713 1.82007682109751 1.611172380044 3.39080523573767 3.17440641852975 0.0662614422687213 4.79784306706554 2.24275492207628 0.329984649758421 2.09288396567848 1.54201035553661 0.544979883255804 2.67874800996336 0.370722275148167 0 TRUE 1.68188681788999 0.990666669614998 1.81533584209262 1.20489074826374 2.33367595590606 0.390148826848254
"159766" "TRINITY_DN216384_c3_g2" 0 0 0 0.443606651475615 0.465713319595964 0 0 0 0 0 0 0 0 0 0 0 0.61541629726287 0 0 0 0 0 0 0 0 0 0 0 0 0.0384361816561079 TRUE 0.15155332851193 0 0.102569382877145 0.00640603027601799 0 0.820235863139448
"159767" "TRINITY_DN216385_c0_g1" 0.422233000683048 0 0.0840642647884745 0 0 0.399444564589458 0 0 0 0 0 0.803227036434928 0 0 0 0 0 0 0.613531652917927 0 0 0 0 0 1.15055967657538 0 1.75403231835604 0 0 1.64293256935849 TRUE 0.15095697167683 0.133871172739155 0 0.757920760714984 0.102255275486321 0.872320617152263
"159768" "TRINITY_DN216385_c2_g1" 1.22712493444993 0.995665409736109 0.541019153133559 0.177598929327733 1.03068920407114 0 3.64535581294829 2.98331287106712 4.86942727984259 2.91934008244201 2.95102821304775 2.38128337250378 0 0.302172799740752 0.331131922217202 0 1.21598915414672 0 0.956800118051577 1.69019357782485 1.02361021518265 0.141432790929296 1.07313470463022 0.607862902831235 4.00054090922619 3.41427086388281 3.16478627814334 2.42142529605755 4.36211916672566 4.71380577216523 TRUE 0.662016271786411 3.29162460530859 0.308215646017446 3.67949138103346 0.915505718241637 0.648228402705219
"159769" "TRINITY_DN216385_c3_g1" 0 0 0 0 0 0 0 0 0 0 0 0 1.29395897902869 0 0 0 1.15704371014558 0 0 0 0 0 0 0 0 0 0 0 0 0 TRUE 0 0 0.408500448195712 0 0 1
"159770" "TRINITY_DN216386_c8_g1" 0 0 0 0 0.784922701562861 0.00719550140420377 0.944108799107955 0.857582955384148 1.10768786931437 0.768078435016455 0 0.0772429989324604 0 0 0.280956313831056 0 0.235114320376357 0 0 0 0 0 0 0 0 0 0 0.00575926928868495 0 0.466757615726171 TRUE 0.132019700494511 0.625783509625899 0.0860117723679023 0.0787528141691427 0 0.881434920197491
"159771" "TRINITY_DN216386_c9_g1" 4.44208093756279 4.40510741683395 4.31556623031895 4.28221737855362 3.99638874644762 4.35388783628491 5.37110577128879 5.01671916091561 3.92238816500384 4.67728271544843 4.16904308497095 4.16341822250073 4.68952281684839 5.34557379155796 5.13615036275573 5.08775983612798 3.99963928114804 5.4867465469592 5.91046884713437 5.71320090315899 5.59863318438366 5.21089533980286 5.28444010142686 4.8775970286579 5.57507024745155 5.20233935469714 3.89103026784092 5.06965920818199 4.42162726461164 4.60774456669198 TRUE 4.29920809100031 4.55332618668806 4.95756543923289 4.79457848491254 5.43253923409411 0.143831392644504
"159772" "TRINITY_DN216386_c9_g2" 1.28392177230762 2.33742566428269 2.43988904761978 0 0.915329676013009 1.17248751551013 0 0 1.46362245685189 0.831877241191673 2.13027195451886 2.20414071678023 0 0 2.85738389432265 0 2.27142567609293 2.29337048420475 0 0 4.60353733277761 1.11370049916473 3.4666271200415 2.93583687368403 0 0 2.64177721169212 0.921436330806298 1.45048545986112 2.86809407991528 TRUE 1.3581756126222 1.10498539489044 1.23703000910339 1.31363218037914 2.01995030427798 0.379462060727857
"159773" "TRINITY_DN216387_c3_g1" 0 0.639695233399582 0 0 0 0 0 0 0 0 0 0 0 0 0 0 1.09558690799772 0 0 0 0 0 0 0 0 0 0 0 0 0 TRUE 0.106615872233264 0 0.182597817999621 0 0 0.854029098757515
"159774" "TRINITY_DN216387_c6_g1" 0 0 0 0 0.037030730944967 0 0 0 0 0 0 0 0 0 0 0.306845500314283 0 1.35839626195665 0 0 0 0 0 0 0 0 0 0 0 0 TRUE 0.00617178849082784 0 0.277540293711823 0 0 0.99444063742215
"159775" "TRINITY_DN216387_c6_g2" 0 0 0 0 0 0 0 0 0 0 0 0 0 0 0 0 0 0 0 0 0.522055749160964 0 0.116364756691785 0 0 0.187767747046025 0.0922074380970889 0 0 0 TRUE 0 0 0 0.0466625308571856 0.106403417642125 0.890364116371409
"159776" "TRINITY_DN216387_c7_g1" 0 1.43722773891291 0 2.95735746595918 3.96023367169445 0.685267406516842 0 0 0.24731993497982 0 0 0 2.43456151187261 0 0 2.5854433189362 0 2.88381629017539 0 0 0 0 0.243669080966863 0 0 0 0 0 0 2.81311419134629 TRUE 1.50668104718056 0.0412199891633033 1.31730352016403 0.468852365224382 0.0406115134944771 0.690049298831073
"159777" "TRINITY_DN216387_c8_g1" 0 1.16414264884831 0 1.69955163252309 0 0 0 2.82802220679368 0 0 0 0 0 1.86473092231475 0 0 0 0 0 1.23388806017428 0 0 0 0 0 1.4931349223055 0 0 0 0 TRUE 0.477282380228566 0.471337034465614 0.310788487052459 0.248855820384251 0.205648010029046 0.352254868837207
"159778" "TRINITY_DN216388_c6_g4" 0 1.20037879798403 0 0 0 0 0 0 0 0 0 0 0 0 0.953078952612507 0 0 0 0 0 0 0 0 0 0 0 0 0 0 0 TRUE 0.200063132997338 0 0.158846492102085 0 0 0.801504542938205
"159779" "TRINITY_DN216389_c3_g1" 0 0.317304068361915 0 0.00144197417390632 0.204140716780225 0.745022149037264 1.94635657163363 2.54349588342577 0 0 2.60193417318867 0 3.21707557938081 0 0.426533138116673 1.79701297783614 0.522055749160964 1.82252621903883 2.23695175858808 2.94260833611166 0 2.50360315630226 2.37128005402265 0 0 3.58532312940467 2.51954190457844 2.22558342875685 2.29836505506124 2.06970216663007 TRUE 0.211318151392218 1.18196443804135 1.29753394392224 2.11641928073854 1.67574055083744 0.484204627606977
"159780" "TRINITY_DN216389_c4_g1" 0 0 0 0 0 0 0 0 1.04614178164472 0 0 0 0 0.508935661864395 0 0 0 0 0 0 0 0 0 0 0 0.0426443374084937 0 0.59741198755465 1.37016428054021 0.469885976274464 TRUE 0 0.174356963607453 0.0848226103107326 0.41335109696297 0 0.843244897725888
"159781" "TRINITY_DN216389_c4_g2" 0 0 0 0 0.151858816727005 0 1.51045562166176 2.15672019965182 1.11503324294624 1.85996954822103 2.46440688552961 1.43295940727611 0.212880566344385 0 0 0 0.26663664251399 0 0.263034405833794 1.18966644665005 0 0 0 0 2.15445359267987 1.25519856641969 1.57337452644594 0.606915941825205 1.49671798793518 1.59167941693574 TRUE 0.0253098027878342 1.75659081754776 0.0799195348097291 1.4463900053736 0.242116808747307 0.74471343385727
"159782" "TRINITY_DN216389_c4_g3" 0 0 0 0 0 0 0 0.732920382108257 0 0 1.02361021518265 0 0 0 0 0 0 0 0 0 0 0 0 0 0 0 0 0 0 0 TRUE 0 0.292755099548484 0 0 0 1
"159783" "TRINITY_DN216390_c1_g1" 2.75060650483559 2.71457523885163 2.58568366796481 2.89355636930543 3.15704371014558 3.29719141656586 5.28369957423635 5.59114081876012 4.69410014679971 5.40779460230982 5.48297731978792 5.24317398347295 3.3029039075661 2.75167794568758 2.19187844254636 3.80219321694183 3.97645529070188 4.77731450146671 5.88249632715134 6.0551739581117 5.99498695203661 5.64278820023959 5.66729608166715 6.04878110473171 4.0642793036731 4.37281283491246 4.80524085614289 4.55046976134023 3.48194470273327 3.95902821894369 TRUE 2.89977615127815 5.28381440756114 3.46707055081841 4.20562927962427 5.88192043732302 0.326058106436301
"159784" "TRINITY_DN216390_c2_g1" 0 0 0 0 0 0 0 0.212880566344385 0.711935356978922 0 0 0 0.677169938818245 0 0 0 0 0 0.298658315564515 0.703986603863431 0 0.602171790753379 0 0 0 0 0.177598929327733 0 0 0 TRUE 0 0.154135987220551 0.112861656469708 0.0295998215546222 0.267469451696888 0.722774448293816
"159785" "TRINITY_DN216390_c2_g2" 0 0 0 0 0 0 0 0 0.657182660128423 0 0 0 0 0 0 0 0 0 0 0.319617934200161 0 0 0 0 0 0 0.589763486984977 0 0 0 TRUE 0 0.109530443354737 0 0.0982939144974962 0.0532696557000269 0.654060630187872
"159786" "TRINITY_DN216390_c2_g4" 0 0.67626740826589 0 0 0 0 0 1.0036022366802 0 0 0 0 0 0 0 0 0 0 0 0 0 0 0 0 0 0 0 0 0 0 TRUE 0.112711234710982 0.167267039446699 0 0 0 0.831539980793858
"159787" "TRINITY_DN216391_c2_g1" 0 0 0 0 0 0 0 0 0 0 0.11503324294624 0 0 0 0 0 0.703986603863431 0 0 0 0 0 0 0 0 0 0 0 1.87263179113525 0 TRUE 0 0.0191722071577067 0.117331100643905 0.312105298522542 0 0.89065925150278
"159788" "TRINITY_DN216391_c3_g2" 0 0 0 0 0 0 0.822118274729345 0 0 0.451013242943973 0 0 0 0 0 0 0 0 0 0 0 0 0 0 0 0 0 0 0 0 TRUE 0 0.212188586278886 0 0 0 1
"159789" "TRINITY_DN216391_c4_g3" 1.35895882583233 0.979659551715824 0 0 0 0 0 0 0 0 0 0 1.04544297076117 0 0.314986485468515 0.415758666522498 0 0.0172092900322231 0 1.29160355803056 0 0 0.190298791626595 0 0 0 0 0 0 0 TRUE 0.389769729591359 0 0.298899568797401 0 0.24698372494286 0.64986808088421
"159790" "TRINITY_DN216392_c0_g1" 2.07450543636363 0 0 0 2.61682816660493 0.405992359675837 0 0.319617934200161 0 0 0 0 1.98440706531061 2.30742852519225 0 0 1.52957110757389 0 0 0 0 0 1.29278174922785 0 0 0 0 0 2.78345665436024 0 TRUE 0.8495543271074 0.0532696557000269 0.970234449679459 0.463909442393373 0.215463624871308 0.592315792694532
"159791" "TRINITY_DN216392_c1_g1" 3.36148765214307 2.25882039687641 0.280956313831056 1.71061360238268 4.77483975982733 2.98331287106712 1.85159914323515 2.08882003329858 2.3953370500727 2.55581615506164 2.61753358347542 2.23633953916837 4.1835659121117 2.08848085496368 2.63691458035588 2.84679415947329 5.16221003631431 0 2.57022003262646 3.01095882207224 1.08133962745194 4.18308946064076 3.43242497680476 3.07519031415522 2.16253231824146 2.36036427654347 1.6073895000244 2.89665935755021 2.21816118709516 2.22774107583913 TRUE 2.56167176602128 2.29090758405198 2.81966092386981 2.24547461921564 2.8922038722919 0.14271993511824
"159792" "TRINITY_DN216393_c1_g1" 0 0 0.119024103142275 0 0 0 0 0.955312803444705 0 0 0 1.04334450487717 0.655351828612554 0 0 0 0.00575926928868495 0 0.563646269484064 0 0 0 0 0 0 0 0 1.0100636833447 1.34312351940185 0.397255345594427 TRUE 0.0198373505237124 0.333109551386979 0.11018518298354 0.458407091390163 0.0939410449140106 0.696190820194957
"159793" "TRINITY_DN216393_c3_g1" 0 0 0 0 0 0 0 0 0 0 0 0 0.063502942306158 0 0 0 0.892973815273334 0 0 0 0 0 0 0 0.276198865032242 0 0 0 0 0 TRUE 0 0 0.159412792929915 0.0460331441720403 0 0.927808265375103
"159794" "TRINITY_DN216394_c0_g1" 2.58832486791192 0.3928669162308 2.9938554797021 1.22032995487956 0.828631581688019 0.070389327891398 0 0 0 0 0 0 0 0.654435540845399 0 1.58303762379666 0 0 0 0 0 0 0 0 0 0 0 0.889084098598149 0 0 TRUE 1.3490663547173 0 0.372912194107011 0.148180683099692 0 0.903434535413216
"159795" "TRINITY_DN216394_c2_g1" 0.31034012061215 0 0 0 0 0 0 0 0 0 0 0 0 0.5489297694764 0 1.5626698261027 0 0.605968358841458 0 0 0 0 0 0 0 0 0.130930869826449 0.280956313831056 0 0 TRUE 0.0517233534353584 0 0.452927992403427 0.0686478639429175 0 0.933559407125879
"159796" "TRINITY_DN216394_c3_g1" 0 0 0 0 0 0 0 0.708407983483596 1.99095486039699 1.96532254836725 0 0 0 0 0 0 0 0 0 0.853596506202512 0.284514133244245 0 1.42169458118029 0 0 0 0 0 0 0 TRUE 0 0.777447565374641 0 0 0.426634203437842 0.862809331960461
"159797" "TRINITY_DN216394_c4_g1" 0 0.112366523072563 0 0 0.605968358841458 0.13224779829844 0.61635769699669 0 0 0 0 0 0 0 0 1.61211655222488 0 0.770617646656203 0 0 0.0100636833446975 0 0 0 1.32826202860941 1.84679415947329 0 0 0 0.168642035558839 TRUE 0.14176378003541 0.102726282832782 0.397122366480181 0.557283037273591 0.00167728055744958 0.711416969977678
"159798" "TRINITY_DN216394_c5_g1" 0 0 0 0 0 0 0 0 0 0 0 0 0 0.695102985640479 0 0 0 0 0.519038609600059 0 0 0 0 0 0 0 0 0 0 0 TRUE 0 0 0.115850497606746 0 0.0865064349333431 0.813323126096988
"159799" "TRINITY_DN216394_c7_g1" 0 0 0 0 0 0 0 0.535057594894842 0 0 0 0 0 0 0 0 0 0 0.732920382108257 0 1.6667565918848 1.26603689399532 0.441483479582645 0 0 0.217851096811131 0.6915341649192 0 0 0 TRUE 0 0.0891762658158071 0 0.151564210288389 0.684532891261837 0.912078557810266
"159800" "TRINITY_DN216395_c0_g1" 0.273814244587037 0 0 0 0 0 0 0 0 0 0 0 0 0.935836873684025 0 0 0 0 0 0 0 0 0 0 0 0.278579550458423 0 0 0 0 TRUE 0.0456357074311728 0 0.155972812280671 0.0464299250764039 0 0.852433204285139
"159801" "TRINITY_DN216395_c1_g1" 2.17632277264046 1.23450132056221 1.62011716502868 1.57676397767313 1.62293035092018 2.37573453858316 0 0.486456955768731 0 0.961993677420255 0.210388864445403 0 1.46832264394787 0 1.06073915785768 2.38929146200697 1.49722912878761 2.20351441113076 0 0.018634174139051 0 0.592636428606577 0 1.41521782488884 0.173767067736706 1.01149563883783 0 0 1.35162832910278 0 TRUE 1.76772835423464 0.276473249605731 1.43651613395515 0.422815172612886 0.337748071272411 0.650179194455879
"159802" "TRINITY_DN216395_c2_g1" 1.91034891538093 0 0 0 0 0 0 0 0 0 0 0 2.25791579132422 0 0 0 0 0 0 0 0 0 0 0 0 0 0 0 0 0 TRUE 0.318391485896822 0 0.376319298554036 0 0 0.788483153056325
"159803" "TRINITY_DN216395_c3_g1" 0 0 0 0 0.293958979028694 0 0 0 0 0 0 0 0 0 0.133563525741106 0.538041453333664 0 0 0 0 0 0 0 0 0 0 0 0 0 0 TRUE 0.0489931631714491 0 0.111934163179128 0 0 0.890575938167677
"159804" "TRINITY_DN216395_c4_g1" 0 0 0 0 0 0 0 0 0 0 0 0.121678556588252 0 0 0 0 0 0.525066592078211 0 0 0 0 0 0 0 0 0 0 0.537047519404657 0 TRUE 0 0.0202797594313754 0.0875110986797018 0.0895079199007762 0 0.698934858975137
"159805" "TRINITY_DN216395_c5_g1" 0.459431618637297 0 0 1.34369206917902 0.673556423990145 1.60407132366886 0.237563718317676 0.0384361816561079 0 0 0 0 0 1.80074462393678 0.258217389536018 0.981852653289741 0 2.3648525400612 0 0.502839758255931 1.89180800103544 0.15704371014558 0.467801156488407 1.5449798832558 0 0 0.957543200757105 0 1.34312351940185 0 TRUE 0.680125239245887 0.0459999833289639 0.900944534470623 0.383444453359826 0.76074541819686 0.481012697626692
"159806" "TRINITY_DN216395_c6_g1" 0 0.700439718141092 0 0.175045486110914 0 0.35501626421955 0 0 0 0.121678556588252 0 0 0 0 0 1.16027483140859 0.637842060324105 1.36681177312713 0 0 0 0 0 0 0.288063200325316 0.279768421593595 0.305678743242287 0 0 0.968643755964717 TRUE 0.205083578078593 0.0202797594313754 0.527488110809971 0.307025686854319 0 0.747677239802244
"159807" "TRINITY_DN216395_c7_g1" 1.10500752476097 0.160920188181103 0.986228880227399 0 0 1.0799753767206 0 0 0 0 0 0 0 0 0 0 0 1.82497146545623 0 0 0.371837617330421 0 0 0 0.283329168051641 0 0 0 0 0.305678743242287 TRUE 0.555355328315012 0 0.304161910909371 0.0981679852156548 0.0619729362217368 0.790988395773796
"159808" "TRINITY_DN216395_c8_g1" 0 0 0 0 0 0 0 0 0.0551956542421246 0 0.654435540845399 2.31498648546852 1.57385922157595 4.96647661213641 2.15930625464117 3.0408924306469 5.50665271538924 5.66106547980695 0 0 0 0 1.04264433740849 0 0 0 0 0 0 0.931304843650669 TRUE 0 0.50410294675934 3.81804211903277 0.155217473941778 0.173774056234749 0.94545015148059
"159809" "TRINITY_DN216395_c9_g1" 0.500802053057158 0.5489297694764 0.244887059123534 0 0 0.272620454662992 0 0 0 0 0 0 0 1.67355642399014 0 1.05866283937856 0 0 0 0 0 0 0 0 0.286881147788162 0.594548549550354 0 0.932817102741851 0 0 TRUE 0.261206556053347 0 0.455369877228117 0.302374466680061 0 0.690591620726
"159810" "TRINITY_DN216396_c4_g1" 0.178873958169795 0.858378925082071 0 2.16188768237689 0 0 1.95680011805158 0 0 2.01113778318899 0 1.65535182861255 0 0 0 0 0 0 1.81023743059073 0 0 2.11603199344711 0 1.5449798832558 1.74200621086674 0 0.508935661864395 0.895302621333307 0 0.87263179113525 TRUE 0.53319009427146 0.937214954975521 0 0.669812714199948 0.91187488454894 0.435861089872497
"159811" "TRINITY_DN216396_c4_g2" 0 0.411426245726465 0 0 0 0 1.0164963198962 0 0 0 0 0 0.063502942306158 0.981852653289741 0 0 0 0 1.06763871687536 0 0 0 0.645240512645265 0.0648828515848544 0 0 0.881273061429249 0 0 0.134878054343112 TRUE 0.0685710409544108 0.169416053316033 0.174225932599316 0.169358519295393 0.296293680184247 0.509294675300272
"159812" "TRINITY_DN216396_c4_g3" 0 2.23081784186108 0 0 0 0 1.77526129234775 0.324234562270531 0.388465097283154 0 0.654435540845399 0.578214165472454 0 0 0 0.358396261956654 0 0 2.32308178950373 2.26243315763135 0 3.11069731654493 2.00396196615242 0 1.63226821549951 1.27857955045842 2.89452677025739 0 1.61211655222488 0.931304843650669 TRUE 0.371802973643514 0.620101776369882 0.059732710326109 1.39146598868181 1.61669570497207 0.622207283425745
"159813" "TRINITY_DN216397_c0_g1" 0.743299527888257 0.916094422938358 0.238786859587116 0.480265122054463 0.729444006833663 1.57966289701601 0.0717626693000913 0.661749599810705 0.916858764699754 0 0.706641057309408 1.03351110236132 0 0 0 0.652601217596519 0.864730922314751 1.10969486482593 1.0962618530584 1.34709867062227 0.379620962055708 0.233888060174277 1.50182126542091 1.76256143004889 0 0 0 0 0 0 TRUE 0.781258806052977 0.565087198913547 0.437837834122867 0 1.05354204023008 0.576622533567869
"159814" "TRINITY_DN216397_c0_g2" 1.67265162932838 0.969380764941608 2.52079937440518 3.03192446379876 1.91303299995214 2.35078010073486 0.385154896884344 0.228972569760161 2.93470520017256 0 0.592636428606577 0.173767067736706 0 0 0 0 0 0 0 0 0 0 0.0384361816561079 0 0 0 0 0 0 0 TRUE 2.07642822219349 0.719206027193392 0 0 0.00640603027601799 0.912636992491018
"159815" "TRINITY_DN216397_c0_g3" 0 2.62363279110652 0.681674141792833 1.51096191927738 2.03808494731697 1.17951105027151 1.33799646351502 0 0 0 0 0 0 0 0 0 0 0 0 0 0 0 0 0 0 0 0 0 0 0 TRUE 1.33897747496087 0.222999410585836 0 0 0 0.958363860715366
"159816" "TRINITY_DN216397_c0_g4" 3.34894055994994 3.09389816258555 2.64524051264527 3.50627187284027 2.23450132056221 2.59191872937568 1.97782941695196 1.06695024392463 2.42115596066222 0.856786546288081 0.93432777831537 1.70398660386343 0 0 0 0 0 0 1.13027195451886 0.404903122145131 0 0 0 0 0 0 0 0 0 0 TRUE 2.90346185965982 1.49350609166761 0 0 0.255862512777332 0.849372172857653
"159817" "TRINITY_DN216398_c3_g1" 0 1.62480276525295 2.22249546730206 0 2.24519139306431 0 0 0 0 0 0 0 0 0 1.50944249308018 0 0.854394677753101 0 0 0 0 0 0 0 0 0 0 0 0 0 TRUE 1.01541493760322 0 0.393972861805547 0 0 0.903002002625774
"159818" "TRINITY_DN216398_c4_g1" 0 2.80591150518794 1.28095631383106 0 2.53828982985849 0 0 0 0 0 0 0 0 1.78993786898019 0 2.73768676140986 2.53106949272595 1.92219784839637 0 0 0 0.641546029087524 0 0 0 0 0 0 0 0.669026765509631 TRUE 1.10419294147958 0 1.4968153285854 0.111504460918272 0.106924338181254 0.779094034627992
"159819" "TRINITY_DN216399_c1_g1" 0 0 0 0 0 0 0 0 0 0.231432408447965 0.812292844873271 0.0758748669751276 0.657182660128423 0 0.718087583960517 0 0 0.659924558402378 0 0 0 0 0 0 0 0 0 0 0.102993993323326 0.160920188181103 TRUE 0 0.186600020049394 0.339199133748553 0.0439856969174048 0 0.830051366568546
"159820" "TRINITY_DN216400_c0_g1" 0 0 0 1.70487196445635 0 0 0 0 0 0.816394909169121 0 0 0 0 0 5.39978633017059 0 0 0 0 0 2.11303366529989 0 0 0 0 0 0 0 0 TRUE 0.284145327409392 0.136065818194854 0.899964388361765 0 0.352172277549982 0.785440559331402
"159821" "TRINITY_DN216400_c1_g1" 0 0 0 4.57893871309339 3.60798122926484 0 0 0 0 0 0 0 0 0 0 6.89684096644956 0 0 0 0 0 0 0 0 0 0 0 0 0 0 TRUE 1.3644866570597 0 1.14947349440826 0 0 0.789394515428017
"159822" "TRINITY_DN216400_c2_g1" 0 0 0.270229907237998 1.74286855102444 0.956800118051577 0 0.539034702970754 0 1.30451104180995 0.684369929013007 1.88088139723765 1.1243281350022 0 0 2.78492270156286 4.13938763303401 0 0 1.15120939288489 0.147957881387101 1.42330923724239 1.114367024952 3.68111188486187 0 1.32481060342048 0 1.71764900817332 2.82068956055921 1.31788288282941 0 TRUE 0.494983096052336 0.922187534338928 1.15405172243281 1.1968386758304 1.25299257022138 0.24818767520929
"159823" "TRINITY_DN216401_c17_g1" 0.634128557525041 0 0 0.412510571249805 0.273814244587037 0.525066592078211 1.56462205243698 1.0621217119078 1.02786177535451 2.63946371690372 0.700439718141092 2.85817997382465 0 0 0 0 0 0 1.37684601401632 2.34255474547732 1.01506932171765 3.13848684427481 0 2.02219023963407 0 0.154453592679872 0.931304843650669 0.947853143387017 0.669933835668961 0 TRUE 0.307586660906682 1.64211482476146 0 0.45059090256442 1.64919119418669 0.63614097675675
"159824" "TRINITY_DN216401_c17_g2" 0.680774425492461 0 0 0 0 0 0.92523990548741 0 2.15704371014558 1.25580283660272 0.16478627814334 1.38072944850355 0 0 0 0 0.348232419239271 0 0 1.70619898742978 0 3.10030490579569 0.898401859992193 1.51045562166176 0 0 0 2.41737997597302 1.29865831556452 0.760433874670112 TRUE 0.113462404248744 0.980600363147099 0.0580387365398785 0.746078694367942 1.20256022914657 0.605387706931993
"159825" "TRINITY_DN216402_c10_g1" 0 0.640620928035698 0 0 0 0 0 0 0 0 0 0 0 0 0 0 0 0.366252263699564 0 0 0 0 0 0.610700062134764 0 0 0 0 0 0 TRUE 0.106770154672616 0 0.0610420439499273 0 0.101783343689127 0.618747888540769
"159826" "TRINITY_DN216402_c11_g1" 0 0 0.72159139877538 0 0 0.305678743242287 0 0 2.41359408240918 0 0 0 0 0 0 1.03773362744651 0.651683180632109 1.62854031926276 0 0 0 0 0 0 0 0 0 0 0 0 TRUE 0.171211690336278 0.402265680401529 0.552992854556897 0 0 0.7407392491548
"159827" "TRINITY_DN216402_c11_g2" 0 0 0 0.787432464516868 0 0.495695162624069 0 0 1.71852602646226 0 0 0 0 0 0 0 1.30859386858428 0.779049552837459 0 0 0 0 0 0 0 0 0 0 0 0 TRUE 0.213854604523489 0.286421004410377 0.347940570236956 0 0 0.640545216821678
"159828" "TRINITY_DN216402_c2_g1" 0 0 0 0.0143552929770701 0 0 0 0 0.32883646422954 0 0 0 0 0 0 0 0 0 0 0 0 0 0 0 0 0 0 0 0 0 TRUE 0.00239254882951168 0.05480607737159 0 0 0 0.989086297796456
"159829" "TRINITY_DN216403_c3_g1" 0.58111017522555 1.03210084316702 2.42115596066222 1.16992500144231 0.105678077894537 0 0 0 0 0 0 0 0.937344392150232 1.92333937163215 2.19124678971627 0 0.784085142734757 2.75851638854748 0.382943869568991 0.826192536236601 0.979659551715824 0 0.54399071966485 1.23204671335011 0.0962618530584035 1.80694266457776 0.701327257412941 0 0 0.215367972203479 TRUE 0.884995009731941 0 1.43242201413015 0.469983291208764 0.660805565089396 0.648186106094194
"159830" "TRINITY_DN216403_c4_g1" 1.20539251298968 0.518031492602169 0.963474123974886 2.79555917143856 0 0.100304905795685 1.56169272139831 2.06832686143451 2.33170521649889 0 0 0.756169328139299 1.19660704409482 0 0 0 0.357270475679559 0 0.707524790899608 2.54596836910529 0 0 0.31034012061215 1.54942274574666 0.929790997718597 2.27768725373424 0 0 0 1.10902617649837 TRUE 0.930460367800165 1.11964902124517 0.258979586629063 0.719417404658535 0.852209337727286 0.383497273604444
"159831" "TRINITY_DN216404_c1_g5" 0 0 0 0 0 0 0 0 0 0 0 0 0 0 0 0 0 0 0 0 0 0 0 0 0 0.0731347046302154 0.263034405833794 0 0 0 TRUE 0 0 0 0.0560281850773349 0 1
"159832" "TRINITY_DN216405_c11_g3" 0 0 0 0 0 0 0 0 0 0 0.757876659747896 0 0 0 0 1.47456583453847 0 0 0 0 0 0 0 0 0 0 0 0 0 0 TRUE 0 0.126312776624649 0.245760972423079 0 0 0.871508507454144
"159833" "TRINITY_DN216405_c7_g1" 0 0 0 0 0 0 0 0 0 0 0 0 0 0 0 0 0.572404647390332 0 0 0 0 0 0.0384361816561079 0 0 0 0 0 0 0 TRUE 0 0 0.0954007745650553 0 0.00640603027601799 0.98321284521739
"159834" "TRINITY_DN216405_c8_g2" 0 0 0 0 0 0 0 0 0 0 0 0 0 0 0.770617646656203 0 0 0 0 0 0 0 0 0 0 0 0 0 0.87263179113525 0 TRUE 0 0 0.128436274442701 0.145438631855875 0 0.779225999303306
"159835" "TRINITY_DN216407_c12_g2" 0 0 0 0 0 0 0 0 0 0 0 0 0.420078115979374 1.07107616201096 0 0 2.53953107147415 2.3704433048213 0 0 0 0 0 0 0 0 0 0 0 0 TRUE 0 0 1.0668547757143 0 0 1
"159836" "TRINITY_DN216408_c2_g1" 0 0.836732080459136 0.733788168625182 0 0.411426245726465 0 0.283329168051641 0 0 0.806530289259566 0 0 0 2.76107247078864 0.67626740826589 0 1.23572705983806 1.73031388629378 0 0 0 0 0 0 0 0 0.270229907237998 0 0.683471892855227 0 TRUE 0.330324415801797 0.181643242885201 1.06723013753106 0.158950300015538 0 0.842836625600116
"159837" "TRINITY_DN216408_c3_g1" 2.66129355585531 1.71281585443737 1.40217642497948 0.642470537315822 0 0.153156788061421 0 0.00432160595009347 0 1.18205660901025 0.336854639125465 0.181420640280142 0.724213686757358 2.18014786115843 0 1.41196851036013 0 2.83268751643953 0 0 0 0 0 0.669933835668961 0 0 0 1.50182126542091 0 0.385154896884344 TRUE 1.09531886010823 0.284108915727658 1.19150292911924 0.314496027050876 0.11165563927816 0.621155055930158
"159838" "TRINITY_DN216408_c4_g1" 0.259423152281415 0 0 0 0 0 0 0 0 0 0.451013242943973 0 0 1.1407786557828 1.09153059312062 0.557777671394926 0 2.22866479481694 0 0 0 0 0 0 0 0 0 0 0 0 TRUE 0.0432371920469025 0.0751688738239955 0.836458619185879 0 0 0.964610901497392
"159839" "TRINITY_DN216408_c4_g2" 0 0 0 0 0 0 0 0 0 0.24731993497982 0 0 0.645240512645265 0 0 0 1.34879895961211 0.333423733725192 0 0 0 0 0 0 0 0 0 0 0 0 TRUE 0 0.0412199891633033 0.387910534330427 0 0 0.973434603139579
"159840" "TRINITY_DN216409_c5_g1" 0 0 0 0 0 0 0 0 0.432959407276106 0 0 0.952333566369686 0 0 0.951587794814754 0 1.66083736769628 0.288063200325316 0 0 0 0 0 0 0 0 0 0 0 0 TRUE 0 0.230882162274299 0.483414727139392 0 0 0.880598299290268
"159841" "TRINITY_DN216409_c5_g2" 0 0 0 0 0 0 0 0 2.10198617278574 0 0 0 0 0 0 0 0.778208576398088 0 0 0 0 0 0 0 0 0 0 0 0 0 TRUE 0 0.350331028797623 0.129701429399681 0 0 0.907443661324525
"159842" "TRINITY_DN216409_c5_g3" 0 0 0 0 0 0 0.24731993497982 0 2.37323058358799 0.718087583960517 0 0.171206827418142 0 0 0 0 0 0 0 0 0 0 0 0 0 0 0 0 0 0.0482361856528476 TRUE 0 0.584974154991079 0 0.00803936427547461 0 0.996564222450308
"159843" "TRINITY_DN216410_c1_g1" 3.82395311640506 2.3648525400612 3.61364951534525 2.28658548326394 2.8491986517647 2.75424616183689 4.85569076543445 4.92832294309349 4.16583156371402 4.80998029778293 5.00378211262842 4.67061376422175 4.0618625839249 3.31339098483339 4.32026804087623 2.85119933859329 4.31853377164753 3.08610437124329 3.01899017538475 2.84839759952819 2.00863030514344 3.3164354110105 2.9137989649507 2.36457243229586 2.13848684427481 1.70884937710518 2.17312743348066 2.04579241851409 2.68009926985692 2.28835856219366 TRUE 2.94874757811284 4.73903690781251 3.65855984851977 2.17245231757088 2.74513748138557 0.392023239648663
"159844" "TRINITY_DN216410_c2_g1" 0 0 0 0 0 0 0 0 0 0 0 0.0299828662157143 0 0 0 0 0 0 0 0 0 0 0 0 3.14388315958872 2.50563691176277 2.22342254993494 0.643394453479892 1.61541629726287 3.0597013721463 TRUE 0 0.00499714436928572 0 2.19857579069592 0 0.999431774834596
"159845" "TRINITY_DN216410_c2_g2" 0 0 0 0 0 0 0 0.42867840994823 0 0 0 0 0 0 0 0 0.279768421593595 0 0 0 0 0 0 0 0.869476633965402 3.20867331962947 0.793271654498083 3.53717179860023 5.42219935535041 2.48928602262588 TRUE 0 0.0714464016580384 0.0466280702655992 2.72001313077824 0 0.989147619308564
"159846" "TRINITY_DN216410_c3_g1" 0 1.56315813040281 1.26303440583379 0 2.18871740920268 1.56900492681818 0.849599011151452 1.50436615061227 0.070389327891398 1.95494073508909 0 1.61541629726287 0 0 0 2.55213110825378 1.64477921926295 0.0538064436957938 0.160920188181103 2.11270013274936 0 0.716332480287987 0 0 0 0 0 0 0 0.070389327891398 TRUE 1.09731914537624 0.999118587001181 0.708452795202088 0.0117315546485663 0.498325466869742 0.494762209092504
"159847" "TRINITY_DN216411_c6_g1" 4.01810000750257 2.37684601401632 1.72027846523333 1.36737106564853 1.08474462086847 0.742437445376266 5.53116309014654 0 1.67310409759017 4.54064727659048 2.82984955984469 4.40292678058163 0 0 0 0.0538064436957938 0.387362540835996 1.02786177535451 10.2910958568557 8.76635000994773 10.5175414490673 9.85759539578858 10.5771502703619 11.5560715521956 10.3200096134071 9.66328412624777 9.19728550826804 9.63408135194764 8.84714193159451 9.53165047856222 TRUE 1.88496293644091 3.16294846745892 0.24483845998105 9.53224216833789 10.2609674223695 0.638801308346924
"159848" "TRINITY_DN216411_c6_g2" 0 0 0 0 0 0 0 0 0 0 0 0 0 0 0 0 0 0 0 1.76383645889095 3.79877634690891 0 0 0 0 1.23327453899093 1.70619898742978 0 0 0 TRUE 0 0 0 0.489912254403452 0.927102134299976 0.867891509393038
"159849" "TRINITY_DN216411_c7_g1" 0 0 0 0 0 0 0 0 0 0 0 0 0 0 0 0 0 0 0.683471892855227 0 0 0.857582955384148 0 0 0 0 0 0 0 0 TRUE 0 0 0 0 0.256842474706563 1
"159850" "TRINITY_DN216411_c8_g1" 0 0 0 0 0 0 0 0 0 0 0 0 0 0 0 0 0 0 0 0.420078115979374 0.168642035558839 0 0 0 0 0 0 0 0 0 TRUE 0 0 0 0 0.0981200252563689 1
"159851" "TRINITY_DN216412_c1_g1" 1.73292038210826 2.25247621413522 1.08338358771008 3.45088131527337 2.80879689623151 3.23741075271918 2.27232185276999 2.79555917143856 1.30975827142464 3.00486089760458 3.41629930547988 2.29895151646805 2.78659636189081 2.61070006213476 3.50271248596606 5.88119963249217 4.1534810985137 4.31157577152755 2.69309661038579 2.78513201531599 0 1.85079942312548 2.13290581201151 1.15315678806142 2.98258294692259 3.94073056018486 3.69721780342278 3.28006548636163 4.07253459972295 3.60715274035522 TRUE 2.4276448580296 2.51629183586428 3.87437756875418 3.59671402282834 1.7691817748167 0.33474265810559
"159852" "TRINITY_DN216412_c2_g1" 2.50462039240355 1.18014786115843 0 2.23664568135327 2.0679828301843 1.91111630637822 0.0200576523412535 2.78743246451687 0 2.92637902519988 1.54991555362196 2.77989003934005 0.894526770257394 3.20398416585599 0.569491091958716 5.37517847958961 2.72312164595063 5.25900878499395 2.89627184880738 2.73140049856243 0 1.47456583453847 0.153156788061421 0 3.07210580048042 3.79555917143856 0 1.17376706773671 2.8365301213294 2.30538690647769 TRUE 1.65008551191296 1.67727912250333 3.00421848976772 2.19722484457713 1.20923249499495 0.439636131915539
"159853" "TRINITY_DN216413_c1_g1" 2.11370049916473 1.76213616990111 2.14437273429198 0.443606651475615 0.884402552983687 0.957543200757105 1.42384705459843 1.00504061670053 0 0 0.279768421593595 0.094911647025467 0.867105729502655 1.53704751940466 1.39396527566024 1.74286855102444 0 0.747602230274943 2.19282540355239 1.83794324189103 1.89297381527333 1.16992500144231 1.96901230751632 0 2.14828336250318 1.99963928114804 1.82984955984469 2.18840092460321 1.73161772284062 0.791605724704552 TRUE 1.38429363476237 0.467261289986338 1.04809821764449 1.78156609594072 1.51044662827923 0.381148448446453
"159854" "TRINITY_DN216413_c1_g2" 0 1.81105994774008 0 0 0.0496307677246004 0 0.892196710465485 0.296310560708092 0 0 0 0 0 0 0 0 0 0 1.04404433270602 1.36232961017157 2.49159659441045 0.273814244587037 1.38901605968851 0 0.805705184838511 1.58880456701555 1.34084707705041 0 0 0.2904244038653 TRUE 0.310115119244113 0.198084545195596 0 0.670963538794963 1.09346680692726 0.730407179311592
"159855" "TRINITY_DN216413_c2_g1" 0 1.65992455840238 1.62760683812965 1.34539637539127 0.637842060324105 1.26002565596146 0.687956494044482 0 0 0 0 0 0 0 0 0 0 0 0 0 0 0 0.105678077894537 0 0 0 0 0 0 0 TRUE 1.08846591470148 0.11465941567408 0 0 0.0176130129824229 0.969619528992605
"159856" "TRINITY_DN216413_c3_g1" 0 0.194087052116302 0 0 0.241230035515445 0.507921464957328 0 0 0 0 0 0 0 0.116364756691785 0 0 0 0 0 0 0 0 0 0 0 0 0 0 0 0 TRUE 0.157206425431513 0 0.0193941261152974 0 0 0.969158184752845
"159857" "TRINITY_DN216414_c4_g1" 0.491596594410448 0 0 0 0 0 0 0 0 0 0 0 0 0 0 0 0 0 0 0.323081789503733 2.73833550385093 0 0 1.97965955171582 0 0 0 0 0.448900951145128 1.21598915414672 TRUE 0.0819327657350747 0 0 0.277481684215308 0.840179474178415 0.893054263703049
"159858" "TRINITY_DN216414_c4_g2" 0 0.882838655767251 0 0 0 0 0.919912088677308 0 0 0 0 0 0.0908534304511135 0 1.05797006863733 0 0 0 0 0 0.657182660128423 0 0 0 0 0 0 0 0 0 TRUE 0.147139775961209 0.153318681446218 0.191470583181407 0 0.109530443354737 0.464684216825982
"159859" "TRINITY_DN216414_c5_g2" 1.94223297640072 0 0 0 0 0 0 0 0 0 0 0 0 0 0 0 0 0 0 0.738119288782576 0.216610068742442 0 0 0.673556423990145 0 0 0 0 0 0 TRUE 0.323705496066786 0 0 0 0.27138096358586 0.790410599384857
"159860" "TRINITY_DN216415_c3_g2" 0 0 0 0 0 0 0 0 0 0 0 0 0 0 0 0 0 0 0 0 0 0 0 0 0 3.45825074863658 2.66060921951191 0 0 4.20030032027079 TRUE 0 0 0 1.71986004806988 0 1
"159861" "TRINITY_DN216415_c6_g1" 0 0 0 0 0 0 0 0 0 0 0 0 0 0 0 0 0 0 0 0 0 0 0 0 4.61182156479038 3.05050169744673 4.44975944271517 3.81403764753997 3.96319665594039 4.08958289312471 TRUE 0 0 0 3.99648331692623 0 1
"159862" "TRINITY_DN216415_c6_g2" 0 0 0 0 0 0 0 0 0.0621217119077975 0 0 0 0 0 0 0 0 0 0 6.67544900197289 0 0 0.0717626693000913 0 0.956800118051577 7.16772923261153 0.968643755964717 0.0100636833446975 0 1.71105432181207 TRUE 0 0.0103536186512996 0 1.8023818519641 1.1245352785455 0.842584841835807
"159863" "TRINITY_DN216415_c7_g1" 0 0 0 0 0 0 0 0 0 0 0 0 0 0 0 0 0 0 0 0 0 0 0 0 0.988412025724788 0 1.84277774529544 0 0 0.530070742225084 TRUE 0 0 0 0.560210085540885 0 1
"159864" "TRINITY_DN216415_c7_g3" 0 0 0 0 0 0 0 0 0 0 0 0 0 0 0 0 0 0 0 0 0 0 0 0 4.49262232857445 3.46910452186831 4.56736290888967 3.46165951713111 2.54794331129035 4.7867009012221 TRUE 0 0 0 3.887565581496 0 1
"159865" "TRINITY_DN216415_c7_g4" 0 0 0 0 0 0 0 0 0 0 0 0 0 0 0 0 0 0 0 0 0 0 0 0 0 0 0.614474282837701 0 0 0.797428082152313 TRUE 0 0 0 0.235317060831669 0 1
"159866" "TRINITY_DN216415_c7_g5" 0 0 0 0 0 0 0 0 0 0 0 0 0 0 0 0 0 0 0 0 0 0 0 0 0 0.412510571249805 1.88244741643173 0 0.0482361856528476 0 TRUE 0 0 0 0.390532362222397 0 1
"159867" "TRINITY_DN216416_c27_g1" 0 0 0 0 0.954568570752994 0 0 0 0 0 0 0 1.03984026453179 0 0 0 0 0 0 0 0 0 0 0 0 0 0 0 0 0 TRUE 0.159094761792166 0 0.173306710755298 0 0 0.770501152120992
"159868" "TRINITY_DN216416_c36_g1" 0 0 0 0 0.305678743242287 0.133563525741106 0 0 0 0 0 0 0.398350370345965 0 0 0.323081789503733 0 0 0 0 0 0 0 0 0 0 0 0 0 0 TRUE 0.0732070448305655 0 0.120238693308283 0 0 0.847788089640021
"159869" "TRINITY_DN216417_c14_g1" 0 0 0 0.105678077894537 0 0.820485342986379 0 3.40911934444999 4.35635512702973 5.03430376776804 0 3.63470942279072 0 0 0.629473196786948 2.75082085667328 0 2.16735792773851 0 0 2.25459404303314 1.04614178164472 0 0.32077347694587 0 0 0 0 0 0 TRUE 0.154360570146819 2.73908127700641 0.924608663533123 0 0.603584883603955 0.846430796759453
"159870" "TRINITY_DN216417_c14_g2" 0 0 0 0.711054321812066 0 0.186500557644495 0 1.96051171011902 1.99747307197096 3.0496307677246 2.0621217119078 1.82537860389293 0.454175893185802 0 0 0 0 0 0 0 0 0 0 0 0 0 0 0 0 0 TRUE 0.149592479909427 1.81585264426922 0.0756959821976337 0 0 0.96898310239847
"159871" "TRINITY_DN216417_c15_g1" 0 0 0 0 0 0.181420640280142 0 0 0 0 0 0 0 0 0 0 0 0 0.0384361816561079 0 0 0 0 0 0 0 0 0 0 0 TRUE 0.0302367733800236 0 0 0 0.00640603027601799 0.947034442171579
"159872" "TRINITY_DN216418_c0_g1" 0 0.00432160595009347 0 0.75702324650746 0.459431618637297 1.11503324294624 0.916094422938358 0.703986603863431 2.30334239448733 2.58279683350304 1.75958197323355 1.41196851036013 0 0 0 0.43189034828618 0 0 0.173767067736706 0.606915941825205 1.24549566281992 1.77483975982733 0.757876659747896 1.15704371014558 1.4157586665225 0.0114956388378294 1.47819525793917 0.82130203988953 0 1.44890095114513 TRUE 0.389301619006848 1.61296178973097 0.0719817247143634 0.862608759055692 0.952656467017106 0.647147783616481
"159873" "TRINITY_DN216418_c0_g2" 0.261831658752137 1.17951105027151 0.751892138404309 0.568518597792544 0 0 0.608809242675524 1.32998464975842 0.470927257475127 0.196607044094818 0.725959234509188 0.703986603863431 0.719840555064268 0 0 0.112366523072563 0 0 0.655351828612554 0.864730922314751 0 0.237563718317676 0.60502015306241 0 0.481298941547565 0 0.410341104614087 0 0 0 TRUE 0.460292240870083 0.672712338729418 0.138701179689472 0.148606674360275 0.393777770384565 0.575829890581401
"159874" "TRINITY_DN216419_c4_g1" 0.18269229751619 0.944108799107955 0.642470537315822 1.86036693013812 0.357270475679559 0.0143552929770701 0 0 0 0 0 0.357270475679559 2.67671874411843 0 1.70132725741294 0 0 1.60217179075338 0 0 0 0 0 1.14535138557262 0 0 0 0 0 0 TRUE 0.666877388789119 0.0595450792799266 0.996702965380792 0 0.190891897595437 0.769912803130364
"159875" "TRINITY_DN216419_c5_g4" 0 0 0 0 0.16478627814334 0.259423152281415 0.820485342986379 0 0 0 0 0 0.53605290024021 0 0 0.133563525741106 0 0.961252884058208 0 0 0 0 0 0 0.57918014812715 0.630405471482323 0 0 0 0 TRUE 0.0707015717374591 0.136747557164396 0.271811551673254 0.201597603268246 0 0.623777273581608
"159876" "TRINITY_DN216419_c6_g1" 0 0 0 0 0 3.62854031926276 0 2.25761413004954 0 0 0 1.94073056018486 0 0 0 0 1.82415684372883 4.07476230363768 0 0 0 0 0 0.828631581688019 0 1.19345636574959 0 0 0 1.69019357782485 TRUE 0.604756719877127 0.699724115039067 0.983153191227751 0.480608323929073 0.13810526361467 0.510962676106896
"159877" "TRINITY_DN216419_c8_g1" 0 0 0 0.0894981508391026 0 0 0 0 0 0 0 0 0 0 0 0 0 0 1.02361021518265 0 0 0 0 0 0 0 0 0 0 0 TRUE 0.0149163584731838 0 0 0 0.170601702530441 0.978141545113651
"159878" "TRINITY_DN216420_c0_g1" 0.609754962172443 0 0 0 0 0.878136766626948 0 0 0 0 0 0 0 0 0 0 0 0 0 0 0 0 0 0 0 0 0 0 0 0 TRUE 0.247981954799898 0 0 0 0 1
"159879" "TRINITY_DN216420_c1_g1" 0 0 0 3.24610400988392 0 0.875780063068488 2.37962096205571 2.31150311546827 1.57482812358744 0.779890039340047 2.02361021518265 2.4243846715381 0 0 0 0.732920382108257 0 0.492622328574446 2.47326739592964 2.42921422983958 3.26633679942013 1.30041662783687 2.87341950343486 2.54002726925751 2.12532047371441 1.21598915414672 1.52406367577721 0 0 1.01435529297707 TRUE 0.686980678825401 1.91563952119537 0.204257118447117 0.979954766102569 2.4804469709531 0.618331682866477
"159880" "TRINITY_DN216420_c1_g2" 0 0 0 3.20836118309842 0 0.263034405833794 2.11470017240548 0 1.01149563883783 1.59263642860658 0.211635253327149 0.623866861852698 0 1.8471951865894 0 0 0 0 2.10634831950515 3.51551061996901 3.97269265400426 2.47300756791617 3.96004828297139 0.566571640626761 0.855989697308481 2.23939804156656 1.7057567820498 1.09220743809709 1.01149563883783 0 TRUE 0.578565931488702 0.925722392504956 0.307865864431566 1.15080793297663 2.76569651416546 0.732168541791731
"159881" "TRINITY_DN216420_c1_g3" 0 0 0.91456452349394 3.91666771722005 0 1.19975085671584 3.49146832634716 3.23235376773903 4.59997233353952 3.33127526714661 3.65866850185465 3.98977481594 0 2.25701061820602 1.40108430150501 0.50182126542091 0 1.37629038333705 3.63447710474821 4.33621196554996 4.05354581772798 4.42787430679269 4.21451341008002 3.98039095606147 2.92181713984662 2.41413553298445 2.52255799287044 0.74416109557041 2.86036693013812 2.2603268134703 TRUE 1.00516384957164 3.71725216876116 0.922701094744832 2.28722758414672 4.10783559349339 0.517243051925642
"159882" "TRINITY_DN216420_c1_g4" 0 0 0 3.34653146202802 0 1.80570518483851 2.88068552526112 4.06030683786377 4.13701161204173 3.699107384624 3.83622712961541 3.89180800103544 0 1.91532967601301 0 1.33799646351502 0 1.31324585178756 3.26363540356833 4.58508272029882 4.50474749649957 4.72202877790284 4.15825622881134 4.33077349756979 3.05623668498427 2.33571191032046 3.26933242973416 0 0.928275561611935 1.98258294692259 TRUE 0.858706107811088 3.75085774840691 0.761095331885931 1.92868992226224 4.26075402077511 0.571710249243732
"159883" "TRINITY_DN216421_c0_g1" 0 1.43082049651977 2.39835037034596 0 0 0 0.32077347694587 1.71413559385633 1.84518893534008 0 1.78156954481597 1.85039939677025 0 0 1.74416109557041 0 0 0 0 1.90919706299169 3.30713704220492 0 2.7261772795547 2.16703672211749 1.43616183931445 2.77862912589557 3.49735688570962 0 0 2.07484791590017 TRUE 0.638195144477623 1.25201115795475 0.290693515928402 1.63116596113663 1.68492468447813 0.434386323819852
"159884" "TRINITY_DN216421_c1_g1" 0 3.93997876494071 0.784922701562861 0 2.51172103270762 0 2.51525829027167 1.47508488294878 5.57085755372387 0 0 1.48078212440398 0 2.14339341869319 0 0 1.12101540096137 0 0 1.61164454337366 0 1.84559040884785 0 0 0 0.14535138557262 0 0 0 2.32394645542167 TRUE 1.20610374986853 1.84033047522472 0.544068136609092 0.411549640165715 0.576205825370253 0.628065802735882
"159885" "TRINITY_DN216421_c2_g1" 0 0.42867840994823 0 3.38625914113335 2.013998146041 0 0 0.820485342986379 0.91456452349394 1.66721091248087 1.91914936328767 0 0 0 0 0 0 0 0 0 0 0 0.358396261956654 0.841570637395517 0 0.470927257475127 2.13224779829844 0 0 1.22280456104526 TRUE 0.971489282853763 0.886901690374811 0 0.637663269469805 0.199994483225362 0.556207290829792
"159886" "TRINITY_DN216421_c3_g1" 0 2.43882511317562 0 0 3.38570712465793 0 3.05779682396094 2.37462220619121 7.05613912025706 0.38404980679516 0 2.29278174922785 0 2.46205231879643 0 0 3.04649106019403 0 1.64477921926295 2.92010270703537 2.22156778853841 1.59931779369823 0 0 3.64304805425276 2.92599941855622 0 0 0 2.71567376554819 TRUE 0.97075537297226 2.52756495107204 0.918090563165078 1.54745353972619 1.39762791808916 0.521879013247272
"159887" "TRINITY_DN216421_c4_g1" 4.51834629219339 3.54349588342577 3.82771742279743 5.82855542390085 5.62532894422938 5.52243244833388 5.26010095123252 4.34070468006655 4.7906156679313 4.98995642407731 4.71055850298645 4.75648960675997 4.04902080393777 2.30246528733241 3.70321146739115 4.48819363161116 5.2416876707424 4.58183327024071 3.87401000554047 4.17040581965736 2.38128337250378 4.68071817458921 4.08176569137544 4.31077635355633 3.81362729553809 3.60407132366886 3.84297883178833 3.44135067753525 4.29469426014185 4.10055722078293 TRUE 4.81097940248012 4.80807097217568 4.0610686885426 3.84954660157588 3.91649323620377 0.135561696131857
"159888" "TRINITY_DN216422_c15_g1" 0 0 0 0 0 0.61541629726287 0 0 0 0 0 0 0 0 0 0.146655222119465 0 0 0 0 0 0 0 0 0 0 0 0 0 0 TRUE 0.102569382877145 0 0.0244425370199109 0 0 0.940424383148557
"159889" "TRINITY_DN216422_c16_g1" 0 0 0 0 0 0 0 0 0 0 0 0 0 0 0 5.31034012061215 3.23771666769931 3.16317666619361 0 0 0 0 0 0 0 0 0 0 0 0 TRUE 0 0 1.95187224241751 0 0 1
"159890" "TRINITY_DN216422_c16_g2" 0 0 0 0 0 0 0 0 0 0 0 0 0 0 0 4.58868465719203 2.76511036187958 2.0064775640712 0 0 0 0 0 0 0 0 0 0 0 0 TRUE 0 0 1.5600454305238 0 0 1
"159891" "TRINITY_DN216422_c17_g1" 7.20057497359261 7.63542791992457 7.75151728027833 8.08017263335549 8.43679481217509 7.86656802965019 7.16141409441008 6.5713734359732 6.71984055506427 6.57510051007761 6.98715029763716 6.35932788919562 5.96896624372088 6.83639125802608 6.55541739597182 7.43376902623513 7.67018176340613 7.23543987061826 5.83010317592004 6.06987398763198 6.77862912589557 6.06376177585185 6.40653667020517 6.24874354428239 5.78091372067321 5.39324457161056 5.92376721009083 5.53918983647423 6.67742367384001 5.88623309025068 TRUE 7.82850927482938 6.72903446372632 6.95002759299638 5.86679535048992 6.2329413799645 0.176765400596049
"159892" "TRINITY_DN216422_c18_g3" 4.39944456458946 3.3627504049947 4.02423101527129 3.08729310243717 2.97673022067715 3.27738969881086 3.01685284900734 2.75317662732212 3.14208662961753 3.00737492992765 3.1644644993886 3.10952772179836 2.35134564172245 2.89607805539706 3.20492321668599 2.13290581201151 2.24305970607253 2.19377174339668 3.09169983413681 3.04194382997017 2.41061246642075 3.13060144979056 3.31527638701493 3.1768014636942 2.38156025476946 2.21723071622067 2.20037879798403 3.10534284028622 2.94616939095989 2.33771109212829 TRUE 3.52130650113011 3.03224720951027 2.50368069588104 2.53139884872476 3.0278225718379 0.212284607829995
"159893" "TRINITY_DN216422_c19_g1" 0 0 0 0 0 0 0 0 0 0 0 0 0.440420720756767 0 0 0 0 0.522055749160964 0 0 0 0 0 0 0 0 0 0 0 0 TRUE 0 0 0.160412744986289 0 0 1
"159894" "TRINITY_DN216422_c20_g1" 0 0 0 0 0 0 0 0 0 0 0 0 0.796597754048306 2.26153081524341 0 0.413594082409175 0 0.175045486110914 0 0 0 0 0 0 0 0 0 0 0 0 TRUE 0 0 0.6077946896353 0 0 1
"159895" "TRINITY_DN216422_c22_g1" 0 0 0 0.867896463992655 0.305678743242287 0.133563525741106 0 0 0 0 0 0 0.398350370345965 0 0 0.907659827853289 0 0 0 0 0 0 0 0 0 0 0 0 0 0 TRUE 0.217856455496008 0 0.217668366366542 0 0 0.750215840665632
"159896" "TRINITY_DN216422_c23_g1" 0 0 0 0 1.62760683812965 0.640620928035698 0 0 0 0 0 0 0 0 0 0 0 0 0 0 0 0 0 0 0 0 0 0 0 0 TRUE 0.378037961027558 0 0 0 0 1
"159897" "TRINITY_DN216422_c24_g1" 0 0 0 0 0.885964756753971 0.707524790899608 0 0 0 0 0 0 0 0 0 0 0 0.669933835668961 0 0 0 0 0 0 0 0 0 0 0 0 TRUE 0.265581591275596 0 0.11165563927816 0 0 0.894895163156947
"159898" "TRINITY_DN216422_c25_g1" 0 0 0 0.509949146304311 0 0.361768359419153 0 0 0 0 0 0 0 0 0 0 0 0 0 0 0 0 0 0 0 0 0 0 0 0 TRUE 0.145286250953911 0 0 0 0 1
"159899" "TRINITY_DN216422_c26_g1" 0 0 0 0 0 0 0 0 0 0 0 0 0 0 0 0.386259141133346 0 0.160920188181103 0 0 0 0 0 0 0 0 0 0 0 0 TRUE 0 0 0.0911965548857416 0 0 1
"159900" "TRINITY_DN216422_c28_g1" 0 0 0 0.882838655767251 0 0 0 0 0 0 0 0 0 0.138814468902282 0 0 0 0.834306702962908 0 0 0 0 0 0 1.60975496217244 2.09794783553483 0.407080775450501 0 1.26423615104355 1.64293256935849 TRUE 0.147139775961209 0 0.162186861977532 1.17032538225997 0 0.933922940870211
"159901" "TRINITY_DN216422_c30_g1" 0 0 0 0.905350899580958 0.620117165028684 0.440420720756767 0 0 0 0 0 0 0 0 0 0 0 0.401630466584741 0 0 0 0 0 0 0 0 0 0 0 0 TRUE 0.327648130894402 0 0.0669384110974568 0 0 0.948925077861172
"159902" "TRINITY_DN216422_c4_g1" 0 0 0 0.0551956542421246 0.176322772640463 0 0 0 0 0 0 0 0 0 0 0 0 0 0 0 0 0 0 0 0 0 0 0 0 0 TRUE 0.0385864044804313 0 0 0 0 1
"159903" "TRINITY_DN216423_c2_g1" 0 0.466757615726171 0 0 0 0 0 0 0 0 0 0 0 0 0 0 0 0 0 0 0 0 0 0 0 0 0.0468402542029724 0 0 0 TRUE 0.0777929359543619 0 0 0.00780670903382873 0 0.974911896118664
"159904" "TRINITY_DN216424_c4_g1" 0 0 0 0 0 0 0 0 0 0 0 0 0.621993231666123 0 0 0 0 0 0 0 0 0 0 0 1.02076886509457 1.18713429147454 0.677169938818245 0 0 0.618238655595455 TRUE 0 0 0.103665538611021 0.583885291830468 0 0.955613910788011
"159905" "TRINITY_DN216424_c7_g1" 0 0 1.10701824988212 0 0 0 0 0 0 0 0 0 1.04194382997017 0 0 0 0 0 0 0 0 0 0 0 1.73898395470051 0.730313886293776 0.430820496519772 0 1.00144197417391 0.0172092900322231 TRUE 0.18450304164702 0 0.173657304995028 0.653128266953365 0 0.862905816221693
"159906" "TRINITY_DN216424_c8_g1" 0 0 0 0 0 0 1.69242719808971 1.82048534298638 0.380729448503549 0 0.269033146455237 1.26122990898705 0 0 0.445726703349984 0 0 0.339137384919585 1.09963185001446 0 0 0 0 0 0 0 0 0 0 0 TRUE 0 0.90398417417032 0.130810681378262 0 0.18327197500241 0.913139337680071
"159907" "TRINITY_DN216425_c0_g1" 0 1.55875743037376 0 1.77652515142191 2.29719141656586 0.74931972457408 0 0 0 0.36513259345253 0.0243196791954129 0 0 0 0 0 0.313826296390398 0 0 0 0.178873958169795 0.815575428862573 0.370722275148167 0 0 0 0 0 0 0 TRUE 1.06363228715594 0.0649087121079905 0.052304382731733 0 0.227528610363422 0.91897065617363
"159908" "TRINITY_DN216425_c1_g1" 2.93772102576179 2.90207357931074 2.175684270731 2.05519565424212 1.25701061820602 2.29278174922785 3.34653146202802 2.94410879910795 1.73508887047818 1.90573597766703 0.818850560895434 3.25655781858703 1.77568270173906 3.59800782246209 1.0447438212244 0.594548549550354 2.02998286621571 2.88479326254353 5.24088671380497 4.1788739581698 6.07099032562593 4.69030534100738 5.24351676137205 4.82232226130316 4.57791216320201 4.91403824563738 3.33742566428269 3.73984810269933 2.7415748474188 1.87892147974985 TRUE 2.27007781624659 2.33447891479394 1.98795983728919 3.53162008383167 5.04114922688055 0.497925165645901
"159909" "TRINITY_DN216425_c2_g1" 0.909965066757969 0 0 0 0 0 1.6177686458044 1.72027846523333 1.13619138628714 2.38598315929781 2.5909612413426 2.54225804976692 0 0 0 0 0 0 5.75162439253919 4.31686980506433 6.77718297311405 5.48851500895781 5.9064336698285 4.66544962265819 0.10969486482593 0.335711910320462 0 0 0 0.235114320376357 TRUE 0.151660844459661 1.99890682462203 0 0.113420182587125 5.48434591202701 0.896797727204626
"159910" "TRINITY_DN216425_c2_g2" 0.617298482840846 0 0 1.56462205243698 0 0.368489000645104 0.529071299829111 0.711054321812066 0 1.71677145641822 0.286881147788162 0 2.15023470866301 0.651683180632109 0.771463058365651 1.92865456990017 0.674460651560259 1.69064057861569 2.52280904917332 2.01149563883783 5.14147366452982 3.28421798317836 5.5823452433529 1.14665522211947 1.49210955265261 2.34511246413563 0.927517246198476 0 0 1.1609201881811 TRUE 0.425068255987155 0.540629704307927 1.31118945795615 0.98760990852797 3.28149946686528 0.751295302670148
"159911" "TRINITY_DN216425_c2_g3" 0 0 0 0 0 0 0 0 0 0 0 0 0 0 0 0 0 0 0.297484915710575 0 0 0 0 0.664482840364683 0 0 0 0 0 0 TRUE 0 0 0 0 0.160327959345876 1
"159912" "TRINITY_DN216425_c2_g4" 0.0143552929770701 1.24488705912353 0 0 0 0 0.412510571249805 0.812292844873271 0.0607391578576785 0 0 0 3.12201002012581 3.49172485107061 0 0 0.950095094173686 0.37851162325373 2.19503256501146 1.98258294692259 2.30684550031428 2.13389227019756 2.85259817037907 1.66539277104189 1.36008329591333 2.3050950106667 0.755314904045098 0.434027674663597 0 0 TRUE 0.209873725350101 0.214257095663459 1.32372359810397 0.809086814214787 2.18939070397781 0.708030500370865
```
